## Supplementary material for "Delving into the *Bacillus cereus* group biosynthetic gene clusters cosmos: a comparative-genomics-based classification framework": antiSMASH profiles + BIG-SCAPE output: NZ_CP045030.1_Bacillus_thuringiensis_strain_JW-1_chromosome_comp.json (part 8 of 19)

```
in"], "detection": ["hmmscan"], "domain_id": ["clusterhmmer_ctg1_2432_0385"], "evalue": ["3.50E-08"], "label": ["ctg1_2432"], "locus_tag": ["ctg1_2432"], "protein_end": ["271"], "protein_start": ["93"], "score": ["33.2"], "tool": ["antismash"], "translation": ["DKNISKKILRYEGVETPDWIELTKMEDLKLDELDKLGFPLVVKPNSGGSSVGVKIVYNKNELISMLETVFEWDSEVVIEKYIKGDEITCSILDGKQLPIVSIRHAAEFFDYNAKYDDTSTVEEVIELPAEINERVNKASLACYKALKCSVYARVDMMVKDGIPYVMEINTLPGMTQSSL"]}}, {"id": "<unknown id>", "location": "[2489842:2490412](+)", "type": "PFAM_domain", "qualifiers": {"aSDomain": ["Dala_Dala_lig_C"], "aSTool": ["clusterhmmer"], "database": ["31.0"], "db_xref": ["PF07478.12"], "description": ["D-ala D-ala ligase C-terminus"], "detection": ["hmmscan"], "domain_id": ["clusterhmmer_ctg1_2432_0381"], "evalue": ["1.20E-52"], "label": ["ctg1_2432"], "locus_tag": ["ctg1_2432"], "protein_end": ["293"], "protein_start": ["103"], "score": ["178.4"], "tool": ["antismash"], "translation": ["YEGVETPDWIELTKMEDLKLDELDKLGFPLVVKPNSGGSSVGVKIVYNKNELISMLETVFEWDSEVVIEKYIKGDEITCSILDGKQLPIVSIRHAAEFFDYNAKYDDTSTVEEVIELPAEINERVNKASLACYKALKCSVYARVDMMVKDGIPYVMEINTLPGMTQSSLLPKSAEAAGISYSKLLDMIIET"]}}, {"id": "<unknown id>", "location": "[2489845:2490064](+)", "type": "PFAM_domain", "qualifiers": {"aSDomain": ["ATP-grasp"], "aSTool": ["clusterhmmer"], "database": ["31.0"], "db_xref": ["PF02222.21"], "description": ["ATP-grasp domain"], "detection": ["hmmscan"], "domain_id": ["clusterhmmer_ctg1_2432_0387"], "evalue": ["3.40E-05"], "label": ["ctg1_2432"], "locus_tag": ["ctg1_2432"], "protein_end": ["177"], "protein_start": ["104"], "score": ["23.4"], "tool": ["antismash"], "translation": ["EGVETPDWIELTKMEDLKLDELDKLGFPLVVKPNSGGSSVGVKIVYNKNELISMLETVFEWDSEVVIEKYIKGD"]}}, {"id": "<unknown id>", "location": "[2490754:2491444](+)", "type": "CDS", "qualifiers": {"locus_tag": ["ctg1_2433"], "transl_table": ["11"], "translation": ["MTFSPSLRKEVDSIWEASFNHPFVKKLGEGTLDLASFRYYVLQDSYYLSHFARVQTLGAAKALELETTARMAHHAQNTYEAELSLHENFAKKLGITKEEKDNFIPAPTAYAYTSHMYRAAYEGHLGDIIAAILPCYWLYYEIGERLKECQPEEPIYNEWISAYGSDWFRTLVEEQITRLDTIAEKVTEADRKRMKQHFIISSQYEYSFWEMAYTLEKWPVDTDVKDVIG"]}}, {"id": "<unknown id>", "location": "[2490778:2491396](+)", "type": "PFAM_domain", "qualifiers": {"aSDomain": ["TENA_THI-4"], "aSTool": ["clusterhmmer"], "database": ["31.0"], "db_xref": ["PF03070.15"], "description": ["TENA/THI-4/PQQC family"], "detection": ["hmmscan"], "domain_id": ["clusterhmmer_ctg1_2433_0388"], "evalue": ["6.00E-58"], "label": ["ctg1_2433"], "locus_tag": ["ctg1_2433"], "protein_end": ["214"], "protein_start": ["8"], "score": ["196.1"], "tool": ["antismash"], "translation": ["KEVDSIWEASFNHPFVKKLGEGTLDLASFRYYVLQDSYYLSHFARVQTLGAAKALELETTARMAHHAQNTYEAELSLHENFAKKLGITKEEKDNFIPAPTAYAYTSHMYRAAYEGHLGDIIAAILPCYWLYYEIGERLKECQPEEPIYNEWISAYGSDWFRTLVEEQITRLDTIAEKVTEADRKRMKQHFIISSQYEYSFWEMAYTL"]}}, {"id": "<unknown id>", "location": "[2491841:2492105](+)", "type": "CDS", "qualifiers": {"locus_tag": ["ctg1_2434"], "transl_table": ["11"], "translation": ["MNFERCYMFTNKKLIRFGLSLFVFLGIINFTISYFQTYLETAADIKWVIPEIWKTILLDVPQGILVLLGAIALYDFTKEASQKDASI"]}}, {"id": "<unknown id>", "location": "[2491862:2492078](+)", "type": "PFAM_domain", "qualifiers": {"aSDomain": ["DUF3937"], "aSTool": ["clusterhmmer"], "database": ["31.0"], "db_xref": ["PF13073.5"], "description": ["Protein of unknown function (DUF3937)"], "detection": ["hmmscan"], "domain_id": ["clusterhmmer_ctg1_2434_0389"], "evalue": ["3.20E-48"], "label": ["ctg1_2434"], "locus_tag": ["ctg1_2434"], "protein_end": ["79"], "protein_start": ["7"], "score": ["161.6"], "tool": ["antismash"], "translation": ["MFTNKKLIRFGLSLFVFLGIINFTISYFQTYLETAADIKWVIPEIWKTILLDVPQGILVLLGAIALYDFTKEA"]}}, {"id": "<unknown id>", "location": "[2492558:2492888](+)", "type": "CDS", "qualifiers": {"gene_functions": ["biosynthetic (rule-based-clusters) bacteriocin: TIGR03601"], "gene_kind": ["biosynthetic"], "locus_tag": ["ctg1_2435"], "sec_met_domain": ["TIGR03601 (E-value: 6e-42, bitscore: 140.3, seeds: 6, tool: rule-based-clusters)"], "transl_table": ["11"], "translation": ["MNQFQQEIQALSLNDYRSGNIVYWDQQNQYPYYYIEDAARRCGGCGRCGGCGGGRCGGFRCGGFRCIGCFGCIGCGGCIGCGGCGGCSNCFDGFSGTTDTTGTIITYEY"]}}, {"id": "<unknown id>", "location": "[2493381:2493867](+)", "type": "CDS", "qualifiers": {"locus_tag": ["ctg1_2436"], "transl_table": ["11"], "translation": ["MNMVELKSIFHSYKVKRKIAKDLYGKRDELTLLLNEFNNMKCTVTSEKKKNNILSRLQLIYQNIKLDKQYPLSVSFDSKLLERLEKESLHTIEDGVTCLHLMLDMNYEKIKQYGSSTSRSFVPLSQSSICLADCICLTGFIVGLLGVISFGGFMLSICSTT"]}}, {"id": "<unknown id>", "location": "[2494173:2496561](+)", "type": "CDS", "qualifiers": {"locus_tag": ["ctg1_2437"], "transl_table": ["11"], "translation": ["MKKLRLLTFENIVEPLLNEKVSFIYFPIEWLDIVEIHYKTFLLTSKLKRLNERLYDMFSDILFIQHNPYVLNENTPWIVSKEPIKQEQLNYIFQSWYEIIHDWKPNKLVEPPKYEWQSDLISNLPVLHDNETYSKWVPALISHIFCERPIYLENTNAEEIYFSPLRSQNICEAMSGPIKDEKTQDFFSYVYRFECITRGGENAPLLNISIGIRRFYQEYNHPDIPLLFRRKRGMILISTPEFASNNKKIRFVKLKMQQATTGMKWIKIFRNLKDDFQIGGDLDLDHILQYPKDYIVGENKRVLFPYNERIYKVQGTKIEPGIKVKEREYLFKEFQRKFSYFTILPECKKVATNNKNELFPLFAPKGLETLTLEVWSENIALEIEQALLDSEIVLTKIGENSYVLNTDFPVLLKIVRYNIEKVLQNPYKMQYCQKYKTNLVDDVTKAVYATAGERSDATLALIAMKNCDGREKIDPKQIIREGFARTNRISTFINLFIGQSVSRKTIVNSVFSLLEQKGFLKRSWNKINLPCTYVNLSIERISKFDFLPILSKIKGKEILYKLYGNTEWQKIDCVLLNINKHNAFLSQPSKRNDMGALFKQYVFETLMEIVQYAKEQNEQVYFIVDANLRKYWIKELQNKEINTDILPDIVPEVLKVPNLNIIRINTGFDVPSYGVIECDDALDRIGLYADQKGMYYSTGEYSLNCSEVFQRYIIEILPLGVKPLERDYIAKMIHYMCCNSRMLSKKNVHMTYSVHMEKVIKSYITDIDAREFKEFDDELDVDVVKVEKKDSIILL"]}}, {"id": "<unknown id>", "location": "[2494185:2494821](+)", "type": "PFAM_domain", "qualifiers": {"aSDomain": ["DUF3962"], "aSTool": ["clusterhmmer"], "database": ["31.0"], "db_xref": ["PF13111.5"], "description": ["Protein of unknown function (DUF3962)"], "detection": ["hmmscan"], "domain_id": ["clusterhmmer_ctg1_2437_0390"], "evalue": ["2.40E-107"], "label": ["ctg1_2437"], "locus_tag": ["ctg1_2437"], "protein_end": ["216"], "protein_start": ["4"], "score": ["357.5"], "tool": ["antismash"], "translation": ["RLLTFENIVEPLLNEKVSFIYFPIEWLDIVEIHYKTFLLTSKLKRLNERLYDMFSDILFIQHNPYVLNENTPWIVSKEPIKQEQLNYIFQSWYEIIHDWKPNKLVEPPKYEWQSDLISNLPVLHDNETYSKWVPALISHIFCERPIYLENTNAEEIYFSPLRSQNICEAMSGPIKDEKTQDFFSYVYRFECITRGGENAPLLNISIGIRRFYQ"]}}, {"id": "<unknown id>", "location": "[2496144:2496468](+)", "type": "PFAM_domain", "qualifiers": {"aSDomain": ["DUF3893"], "aSTool": ["clusterhmmer"], "database": ["31.0"], "db_xref": ["PF13032.5"], "description": ["Domain of unknown function (DUF3893)"], "detection": ["hmmscan"], "domain_id": ["clusterhmmer_ctg1_2437_0391"], "evalue": ["5.20E-17"], "label": ["ctg1_2437"], "locus_tag": ["ctg1_2437"], "protein_end": ["765"], "protein_start": ["657"], "score": ["62.7"], "tool": ["antismash"], "translation": ["NLNIIRINTGFDVPSYGVIECDDALDRIGLYADQKGMYYSTGEYSLNCSEVFQRYIIEILPLGVKPLERDYIAKMIHYMCCNSRMLSKKNVHMTYSVHMEKVIKSYITD"]}}, {"id": "<unknown id>", "location": "[2496765:2497536](+)", "type": "CDS", "qualifiers": {"locus_tag": ["ctg1_2438"], "transl_table": ["11"], "translation": ["MVKKLDVLLMLLSVLFPIAGLTKQIPLEQSVYIGGLLFFTSFGSYFAKKMYSRICSWIAYAPFITLLLVIWHQDITTSSIIANAKIAACVALIPCLFRFRTYGLTLGLFSLWAALLWDIKEVQSLVILERMTSLMTSHYVYILLLIGGLVLGGLLAMFIHRKEKDNNKENINLLGPKKKRKRLSFKIRLPRLPKLKMKLFKFGGKESKSKIPEKIHEHKYEEPVATYKMTEKIDPYKENEVQGQTRMERRRNRFNA"]}}, {"id": "<unknown id>", "location": "[2496792:2497521](+)", "type": "PFAM_domain", "qualifiers": {"aSDomain": ["DUF3959"], "aSTool": ["clusterhmmer"], "database": ["31.0"], "db_xref": ["PF13105.5"], "description": ["Protein of unknown function (DUF3959)"], "detection": ["hmmscan"], "domain_id": ["clusterhmmer_ctg1_2438_0392"], "evalue": ["1.30E-142"], "label": ["ctg1_2438"], "locus_tag": ["ctg1_2438"], "protein_end": ["252"], "protein_start": ["9"], "score": ["473.4"], "tool": ["antismash"], "translation": ["MLLSVLFPIAGLTKQIPLEQSVYIGGLLFFTSFGSYFAKKMYSRICSWIAYAPFITLLLVIWHQDITTSSIIANAKIAACVALIPCLFRFRTYGLTLGLFSLWAALLWDIKEVQSLVILERMTSLMTSHYVYILLLIGGLVLGGLLAMFIHRKEKDNNKENINLLGPKKKRKRLSFKIRLPRLPKLKMKLFKFGGKESKSKIPEKIHEHKYEEPVATYKMTEKIDPYKENEVQGQTRMERRRNR"]}}, {"id": "<unknown id>", "location": "[2497679:2498096](+)", "type": "CDS", "qualifiers": {"locus_tag": ["ctg1_2439"], "transl_table": ["11"], "translation": ["MLIITYISACILFLVSFLHVYWGFGGNWGTNSVIPTKSGEKAFTPRAGMTLFIALLLSMAAIILLQQANIVHFAVPNVIIQVGSWICMIVFSIRVIGEFNYFGIFKRQKDTHFARMDTGLYIPLCAFLSLSFLLVIIL"]}}, {"id": "<unknown id>", "location": "[2498218:2498422](+)", "type": "CDS", "qualifiers": {"locus_tag": ["ctg1_2440"], "transl_table": ["11"], "translation": ["MKYVKVSMNGGSEHKFSMTLDRFEELITTENGILENKLVCIENVMINPTNISSVVEKIGVPAKFMEA"]}}, {"id": "<unknown id>", "location": "[2498750:2498963](-)", "type": "CDS", "qualifiers": {"locus_tag": ["ctg1_2441"], "transl_table": ["11"], "translation": ["MEKVLTNYRHYLKNWRFIFICILPVIALFVTFYVIFELLFHQDFYLSNLISAIILFLIFTNVKDKFKIKG"]}}, {"id": "<unknown id>", "location": "[2499172:2500177](+)", "type": "CDS", "qualifiers": {"locus_tag": ["ctg1_2442"], "transl_table": ["11"], "translation": ["VIDKIKNAVEDMYEDEVKDLLQSILIQLNLLEENYSEDTIKNLMDIPKQLTSNPTYKRNVKESTHVHIAFDDSTAGCLTYMLSQEELSEESVVAFSEFFSIGPIYKLHTNGGQLARQKWLINNLTAYDSYFEEEYLSRFIATIEELHTIPVETPITIWKADNAHEHVGLSFVMAQLKDKKNIRVINTSEASREILKQEYDIRGTGELPPESLALFQKSFAKLPYLTEEKRMKFEHEWDRISGSVECLRVWKENEVYSVQEDYFDQFIIECAKSVGADREFLKAPRVIGEALGLVEQLVGDTFLEYRLKQLIKQEVFEFEGSLDEMRFYSVKLRK"]}}, {"id": "<unknown id>", "location": "[2500323:2500728](+)", "type": "CDS", "qualifiers": {"locus_tag": ["ctg1_2443"], "transl_table": ["11"], "translation": ["MYNQQNYPYDQAMYYNPQNYGYESVDEARDMEQEDYRPDDAEDAPTSPPPSQAPSLPSTFASPSQAGNMKSWMCNCLGRWGYLRLHRPGPFGRDLWFFPTEVRRNGVSGYTWQGGRRRKVSYRYQQISNFMCFA"]}}, {"id": "<unknown id>", "location": "[2500888:2502124](+)", "type": "CDS", "qualifiers": {"locus_tag": ["ctg1_2444"], "transl_table": ["11"], "translation": ["MSMKNKVGLKIEEGINLASAQFKEDAYEIYKESRKMQPILFVNKTELGAEWLITRYEDALPLLKDSRLKKDPANVFSQDTLNVFLTVDNSDYLTTHMLNSDPPNHNRLRSLVQKAFTPKMITQLEGRIQDIAGDLLNEVERKGSLNLVDDYSFPLPIIVISEMLGIPKEDQAKFRIWSHAVIAYPETPEEIKETEKQLSEFITYLQYLVDIKRKEPKEDLVSALILAESEGHKLSARELYSMIMLLIVAGHETTVNLITNTVLALLENPDQLQLLKENPKLIDAAIEEGLRYYSPVEVTTSRWADEPFQIHDQTIEKGDMVVIALASANRDETVFENPEVFDITRENNRHIAFGHGSHFCLGAPLARLEAKIAITTLFNRMPELQIKGNREEIKWQGNYLMRSLEELPLTF"]}}, {"id": "<unknown id>", "location": "[2502390:2503674](+)", "type": "CDS", "qualifiers": {"locus_tag": ["ctg1_2445"], "transl_table": ["11"], "translation": ["MSTNVVTKQNNGVSQVLKNRFVQGILASALFLQIGIWVRNFAVLLYVMEMTKGDAFAISMISVAEFAPIFIFSFIGGTFADRWKPKKTMIWCETLSSISVFAVLITLMFGTWKIVFFVTLISAILSQFSQPSGMKLFKQHLSTEQIQLAMSIYQTIFAIFMVLGPILGTFIFHSFGIYISIIITGISFVLAAVVLLFLPKDLENDVEKKDITLLQEMKDGIKYVKKKKALTLLGLCFMAAGLGIGLIQPLGIFIVTEQLGLSKESLQWLLTVNGAGMIVGGALAMVFAKNVAPQKMLIIGMLGQAIGISIIGYSTNLWVTLTAQLFSGLALPCIQIGINTLIIQNSDTDFIGRVNGILSPLFTGSMVVTMSIAGSLKEMFSLSMMYEGTALLFIIGLLFIIPIYNLKPVIAIESEISGKGSAVQNES"]}}, {"id": "<unknown id>", "location": "[2503663:2504293](+)", "type": "CDS", "qualifiers": {"locus_tag": ["ctg1_2446"], "transl_table": ["11"], "translation": ["MNPNPNIKYPIEGNQNVQFIKNTITKSNILVGEYSYYDAKDGEKFENRVLHHYEFLGDRLIIGKFCCIASGVNFIMNGANHRMDGFSAYPFNIFGNGWEKYTPSLSDLPYKGDTVIGNDVWIGMDTTIMPGIKIGDGAIIAAKSVVTRDVAPYTIVGGNPANKIKERFSNETIQELLQIQWWHFDIEKITENIDVIVRGDIESLRKLKR"]}}, {"id": "<unknown id>", "location": "[2504366:2504522](+)", "type": "CDS", "qualifiers": {"locus_tag": ["ctg1_2447"], "transl_table": ["11"], "translation": ["MAQDVLCEVNNCKFWANGNKCSAEAIYVVSHKGKHASTTEETDCKTFDPEV"]}}, {"id": "<unknown id>", "location": "[2504624:2505122](-)", "type": "CDS", "qualifiers": {"locus_tag": ["ctg1_2448"], "transl_table": ["11"], "translation": ["MYVDILLLAELTTGPKHGYEIKKNVQNRLGENFELNHNMLYPALRRFENMGAITKKIHKQVGKPNRNMYDITETGEEIFSEMLRDFPEKLATNNAEFLVRIALFEKLDYEARKEILTIRQNVLHNQLTAIQSLEVTSSFITEVIEFSKSRIEHELTWITSLMKKI"]}}, {"id": "<unknown id>", "location": "[2505262:2506477](+)", "type": "CDS", "qualifiers": {"locus_tag": ["ctg1_2449"], "transl_table": ["11"], "translation": ["MASPENVILVHEISKLKTKEELWNPYEWYRLMRDNHPVHYDEEQDVWNVFLYDDVNRVLSDYRLFSSRRERRQFSIPPLETRININSTDPPEHRNARSIVSKAFTPRSLEQWKPRIQAIADELVQHIEKYSEVNIVEQFAAPLPVTVISDLLGVPTTDRKKIKEWSDILFMPYSKEKFNDLDAEKGIALNEFKAYLLPIVQEKRYHLTDDIISDLIRAEYEGERLTDEEIVTFSLGLLAAGNETTTNLIINSFYCFLVDSPGIYEDLRKKPSLISKAIEEVLRYRFPVTLARRITEDTNIFGPLMKKDQMIVAWVSAANLDEKKFSHPSQFNVHRIGNEKHLTFGKGPHFCLGAPLARLEAEIALTTFINAFEKIELSPSFCLEKCILENEQTLKYLPIRLKAK"]}}, {"id": "<unknown id>", "location": "[2506585:2507164](+)", "type": "CDS", "qualifiers": {"locus_tag": ["ctg1_2450"], "transl_table": ["11"], "translation": ["MLTCNGSKSFQKFIKGVTDLMENGLFEEEIVCGIEKLLEELLEKKTWLPLDKQKANSTQYARHLLYEDPLKRFEVLALVWKDGQSTPLHDHDGTWGVEGVFSGRIMVQNFIQTKQLGNSLVYLTHTGNLYLGEGETDKVIPPADCHILEISKKESVITIHIYGKRLEKFKVYIPTEDKNVYMCETKYISYNS"]}}, {"id": "<unknown id>", "location": "[2507338:2508190](+)", "type": "CDS", "qualifiers": {"locus_tag": ["ctg1_2451"], "transl_table": ["11"], "translation": ["MKLIAIDLDGTLLSGNKMISKENAEAIRTCQEAGHVVAICTGRSIVDIERLLLEVDLECPIIAENGAIIYKDKKMMKRYPIQNMQALEIVEYLEENGLYYQLYTDKGVYVPDYGVESVRNEIEYVKNSKENFDLKELKTIAALYLEHTAFHSAESCKPIVETDIHVHKLLPFSYDIEKLKKLKETFIHNTDLAITSSYWHNLEINHRDAQKGNGLYTLAEYLNIPVENTVAIGDGLNDVSMMEKANISIAMGNAVEEIKTICKYETLSNEEHGVAHALYKYVM"]}}, {"id": "<unknown id>", "location": "[2508612:2510400](+)", "type": "CDS", "qualifiers": {"locus_tag": ["ctg1_2452"], "transl_table": ["11"], "translation": ["MNSRLMELIDVSTIETMAEQFYKLTNISHQLLDAEKECIFSFGMNEIIKSKLPKIEIPIFLYNQHLGSFVVWSKKSEIFSCQKYFEMLSSLILDGAIKVIQSKKTTLLSQKEEELHTILQNMPVMVDALDYNGDFVLWNRECEIVTGYTAEEIIGNPNALQLLYPDHSYRQQIQKKFLTCGKNFRDWEMHLTCKNGEIKTIMWSNISEQFPVTGYSYWAVGVDITHLKAIEEQLKQQTSELELIFKALPDLCFLTEDDGTIIDYKAGSPTKFYVPAEAFMGKKFYEVLPSSVAQQFQEAINQVKEKGTNVIVEYPLTLNGSIDFFEARCLPLLHDKIMIIVRDIKERKKTEELLNKSDTLAAIGQLAAGVAHEVRNPLTVIKGFIQLFQINKEDQERYFDLMLSEIERIEAILQEFLSIAKTDEINTEKKNIYQIFKNVVSLMNTKAIMTNIQVELFTDDKDIIIECSENQLKQVFINILQNSIEAMPNGGEISIHIKEINDDGVIIHVIDEGIGIPEERIKRLGEPFYSTKEKGTGIGLMLSYKIIESHQGTISIMSEVGVGTTVTIYLPKVQSKQSFSNCDDKCIAIRTSSNS"]}}, {"id": "<unknown id>", "location": "[2510634:2512761](+)", "type": "CDS", "qualifiers": {"locus_tag": ["ctg1_2453"], "transl_table": ["11"], "translation": ["VKKQEKKSGRVVPLRLNILFLCVFLLFSGIIIQLGKVQIFDGETYKNEVEKRENATVGLSVPRGKIFDREGNPVVDNKSLRTITYTKVKGVKQEEILKSARQLADIIEMPQEDIDKLTETDKKDFWMQLNPELTQDLVSKKEIDKFRDKDITGKELDKKIEDLKRKRVTDKNLQELTAKDIEVLAIKSKMTSGFQMAPQIIKKDVSEQEYAVISENLAKLPGVDASVDWERIYVNDGLFRSVLGNVSNADEGLPRERLDYYLVRDYSRNDRVGKSYIEQQYEDVLHGTKKEVRSIADKQGNTMRTETVSEGKSGKNLTLTIDMELQKKVEESIEKILKQYKGSESMLDRAFVVMMNPKNGQVLSMAGKRLVEKDGKMEVEDYALGTLTSSYELGSTVKGATVLTGFETNAITPGTHFYDAPMKFKGTKEKKSWKNFGDIDDLRALQVSSNVYMFNIALKIAGVDYVKNSSLDIKQEYFDKMRYYFRQFGLGVQTGIDLPNETAGQIGRKDNQPGFLLDYSIGQYDTYTPLQLAQYISTIANGGYRMKPQIVQEIREQTVQKDEVGKVVQSIEPVVLNRIDMKQEYINQVKEGFRKVFQEGDGTGVRAFQKAPYKPAGKTGTAQTVYGGENEIGRNAKGDRRECYNLTLAGYAPYDDPEVAFSVVVPWVENDKSGINSDIGKEVLDAYFDLKNKRLTGEAPKTDASKEN"]}}, {"id": "<unknown id>", "location": "[2512837:2513368](+)", "type": "CDS", "qualifiers": {"locus_tag": ["ctg1_2454"], "transl_table": ["11"], "translation": ["MKPFILKYWRNICSYILIIIGVIFINKSFLFCMVEGISMQPTLNEKDYILVNKVNVCLSSFHHGDVVIIKKEDEPTYYVKRIIGLSGDNIQLKEDEVFINGKKRDESYIHLDMSQVSNRFSNLREIKVPTHKLFVLGDNRNHSKDSRNTLGLIDESNIIGKVEMVFYPFDHIKWIK"]}}, {"id": "<unknown id>", "location": "[2513627:2514815](+)", "type": "CDS", "qualifiers": {"locus_tag": ["ctg1_2455"], "transl_table": ["11"], "translation": ["VLNILVVNFPAEGHVNPTLNLVKAFTERGDNVHYITTANFKDRIEDLGATVHTHPDLLKEISIDAETSSGLNAFFHVHVQTSLYILEITKQLSESINFDFVIYDIFGAGELVKEYLQVPGVVSSPIFLIPSEFLKTLPFHPNADIPFQPEEISEKLLNQMEHEFGVKPKNNLQFMNNKGDVCLVYTSRYFQPNSESFGENNIFIGPSISKRKTNIKFPLESLKEKKVIYISMGTLLEGLEPFFNTCIDTFSDFDGIVVMAIGDRNDISKIKKAPDNFIIAPYVPQSEILNEADVFITHGGMNSVHDAIHYNVPFVIIPHDKDQPMIAQRLTELEAARRLLKEHVNVHTLKEAVTDVLSNEKYKHGIRKLNDSFLECGGSKEVIAVIESLLNKVKL"]}}, {"id": "<unknown id>", "location": "[2514906:2515587](-)", "type": "CDS", "qualifiers": {"locus_tag": ["ctg1_2456"], "transl_table": ["11"], "translation": ["MKVIGLIGGLSWESTSLYYKHINTLTLSQYDQNAKLVLYSMDFGEVTTLLQNHQYEEVKNELVTVAKKVEKSGADCLLMCSNTVHLFAEEVEQAISIPLLHIGDVSAKEMVKQNIKRIGLLGTKQTMEQDFYKSRLAKYNIETIIPNEEERTVIHHVILDELSKGIISEASKEKLLQITKSLIQNGAEGILLGCTEIPLLISQNDLTVPVFDTAFLHANTAVQFAG"]}}, {"id": "<unknown id>", "location": "[2515996:2516260](+)", "type": "CDS", "qualifiers": {"locus_tag": ["ctg1_2457"], "transl_table": ["11"], "translation": ["MNKLSTKLVVAIGIGAALYGILGLWGFSIAPNTFIKPALAILTVFGALFGPVAGLLIGLIGHTVTDTIAGWGIWWGCYPTLLNCPLH"]}}, {"id": "<unknown id>", "location": "[2516404:2517745](+)", "type": "CDS", "qualifiers": {"locus_tag": ["ctg1_2458"], "transl_table": ["11"], "translation": ["MDRITEYKGYWGNSYKRIRGNVLYEVMVAGITKRHNDFLYMMVMGTNGKVYFDTYKYLNEELGNEGFSKRELALRALKLLYSYIELFNTEIRYLDVDDKKKFVTFLQGGQGIGQYISYDFMTVRKNDTVNSYLGVYRKFFRYLGIKGNVFEEQSGIKKIIGSGSAFNSKANAIEVHKYSMNLKEVKTTIVPKYIKYTEYSELMSLIEDKYTLREKIIVKLMYEYGLRIGEVLGLTLEDIQGDYITKQKGRCRLILRNRFTDKPWQYAKGCLKIISRNNYTNEIYNTEGGGFQIINISSKTFNLIQEYIDETTSPFSLSDKAYKNYLEKNIADKVSEMDIDRNAYVFLSKNYTPIAGGAWNRIMKNIFQQVGIQIDRGKKTDNLNHRFRHGFAMFKVLHEGFDEIKLAYVMRHSNTNSVSAYFNPTEDDLIVFASKQDKLTKRGLRL"]}}, {"id": "<unknown id>", "location": "[2517741:2520111](+)", "type": "CDS", "qualifiers": {"locus_tag": ["ctg1_2459"], "transl_table": ["11"], "translation": ["MTTATKSLKFDKFPIKLSKTFKQYVENHLKNEEFKSLFWKFFEDSYLNQCFSLYVRNSIRYNLERFLYSILRNYTIQHFSWKQYCVSMKCIREYKTWSDKTKRIARIMLSDLYLYTIENRHLNTVDFNELKENKEFLIQEERRTTLGKKEYFLDRISTNFPLDSSLDQLHFIPEGQMITRDNKSSKANILNLNISNNQIKSLLIGFYQSEEQQPLLLRYFLYLFRYSLMSMNKEPYSIADFTFEVFKKQYRFYQNRRLNELTLLFHEQSYTLSRYLVRFYIYLCKVIKEQDIQHNIFEGTLYNEHVLGKNCFSVYYERGYKLIHYNPFEEVPFENRWQLIPSDGYANTSKNRPCGIDFLQIKDKSLREDLKAYAWKQTSMSVRTMARNIYTLIEFLNFISSYKQLNKVDENVYVNADLLEQWCFYIGGKETNTHTVNTYVKACRSFLKFYKNKYQIPILLIDMLKQKPQDYDGGNPMTKHDINSFSKKFQEKRSQSIMGELCYIIFNLATTTKIRLGEIFNLERDCILEKYEQAGVIQYYSKGTGNQKIKLTLTIEKINLIEKAISLTENAYSQASTDIKKYIFVKEDDQVKGRIIDFTWQFWNVFSKNQKELEGQLDGKYRPYDLRSTFINNIYTEGINDKIPTSVIVQMSGNSIHTAKKYYLKATEVQTYAEIFAGVTVSSVDVYGNILEEKDVEDLNPVEDGLGGCNQRGCVIEEEQYECLICPHFATTANRIPLFKKHITMLKTLKESTLNSQERGMIEAQLKLYTAYYVKLLEKIGGGQDGAKA"]}}, {"id": "<unknown id>", "location": "[2520094:2520916](+)", "type": "CDS", "qualifiers": {"locus_tag": ["ctg1_2460"], "transl_table": ["11"], "translation": ["MEQKLKSLEELPTYKNVRAELINLNLKKIVDFSVTPNINFTNDIWEFNEFKRFSNENWAYHYDFTQLDTTYKNYAKYMILRELFNRNLRFTTVKKRFYYVRDFIYHLSNHYMYYPNLIDASFLKGFLANAPSERNLADKKQAIKTFLLEIELRVPDVNFSDCYKYLNKHDSRKIKIEREQGKHKFVPLDIHNKIISLAIQDLRNEDLLITQRAAACMIVLLADTGMRIGEFRILEIGRLDEIGVKGEYEVFYYLNFKTYKTVKEKNINGLEVL"]}}, {"id": "<unknown id>", "location": "[2521011:2521959](+)", "type": "CDS", "qualifiers": {"locus_tag": ["ctg1_2461"], "transl_table": ["11"], "translation": ["VSKTLLRMRLVQFFYRHQNQLQLDKIIDYDVSQFSVTRKRNYKSLKFVPDDEMDKDIYYVTFHQYRVVLATILYNKGYHLDFIRQHMNHLTEEMTQHYIRFNEMKKIEINAIETLKKRSTKDGLTLNTNINDISDKYIVEELRTEEYQEVYNQINKFLKKNKLNIFTDIEEIVSKLSRTDTPIADTELGICAKSFNKLCERNQYISSINDAYYLGVQIHSLEELPFSLKRFQEKASIVAYNEKLYEKNQKYRNELERELKGIKKYIERKLNPELMLLKDEIRSGGICDKYPELESIVESIDDIEKEVKKWSAKTL"]}}, {"id": "<unknown id>", "location": "[2521937:2522492](+)", "type": "CDS", "qualifiers": {"locus_tag": ["ctg1_2462"], "transl_table": ["11"], "translation": ["MERENIIVATQEYLKQFNLGDLSLYKESTREQFITIEQYFFEMEERINKTLKEIKSINLNIRGICKAISISKSTVYNNPNTLRLYIEKRIDDIEKQDLLSKNKERKTQERMSELESFIDKSIIDQIEFNNLKVNNEYLQAEVHRLAEKNQLLGLERAELVKKINDMDLELKQLRNKKGTVVSFN"]}}, {"id": "<unknown id>", "location": "[2522526:2522643](+)", "type": "CDS", "qualifiers": {"locus_tag": ["ctg1_2463"], "transl_table": ["11"], "translation": ["MVLLKDKQVIIFSEELLSSRNICLFVSEKNAQISLAFV"]}}, {"id": "<unknown id>", "location": "[2522712:2522934](+)", "type": "CDS", "qualifiers": {"locus_tag": ["ctg1_2464"], "transl_table": ["11"], "translation": ["MINMYCNNNRVIGSVCATHGAQATMHAVHHAMQHMPHDHQYSVVQHQIIHHYPHAGYTHQSIYPMGFTPISFY"]}}, {"id": "<unknown id>", "location": "[2523458:2523983](-)", "type": "CDS", "qualifiers": {"locus_tag": ["ctg1_2465"], "transl_table": ["11"], "translation": ["LNSYFPNPFIFPKQKKNCRRIFPAFPVTFPPIVRDRFLYVANQNKNMIEIYNISNPIFPVHVGEFNGENLNIPSGLATTGNILYVANAGDNTIEIYNISNPMDPIRIRGFNEGNLNAPAVLAITGTTLYVANAFGNNVEIYDISNPIIPVHAGAFDGTNLNFPNGLAVFTLFSW"]}}, {"id": "<unknown id>", "location": "[2525087:2526818](+)", "type": "CDS", "qualifiers": {"locus_tag": ["ctg1_2466"], "transl_table": ["11"], "translation": ["MFDNQNEHRKWEGIQVGALDSNLVGPTFPAIPSFTFPTGPTGPTGETGPTGPTGETGPTGPTGETGPTGETGPTGETGPTGETGPTGPTGLTGPTGPTGPTGETGPTGPTGETGPTGETGPTGPTGPTGETGPTGETGSTGETGPTGPTGETGPTGETGPTGETGPTGETGSTGETGPTGVTGPTGVTGPTGETGTMVLTGVGDPTCAIGNLGDIYIDLSTGRTYYKLSQPVPPMVRAIPAPTGATIPVGSTQTYTTIDAALAVANNGDRLLLDAETFIITSTVTVNKSITIEGQGIGATTVITTLNTVISMFNVTVSNVIFRDMSIIQNFPSILSVESVISINNLLATGIYVDSCEISVCELGIAIKATEFQITNCNFTYAPAASPNNGYFYIIISSTSGQSIIDGNTFVSDSGNTRCRFIIITNITVNSGTLQGNLVISNNTQDNLSPATLRHLLDIEEFVGTNFGLFLLNNTTVNEGNVPVLLFNADFTIFKFIEVNGNSIQNTAGKGIIGIDSSSIGQTPIFSSGNTIANQSFTPGWASATIPPSFIVGYNTAVILEPPNLPLTSCYWLMLI"]}}, {"id": "<unknown id>", "location": "[2527190:2527787](-)", "type": "CDS", "qualifiers": {"locus_tag": ["ctg1_2467"], "transl_table": ["11"], "translation": ["MYYIPFMYPCPYYVNVPYNYGRPPVYWTFPNEIEYANRFDSFSFSDGVGSISLTDYGSEPFVVNINEATKQNNKYRTALWTGKHLQVTLMSINIGEDIGLEIHPNVDQFLRIEQGQGIVQMGKSKDNLNFKRNVYDDFAIMIPAGTWHNVTNTGNIPLKLYSIYAPPNHPFGTVHVTKADALAMEESYSHSNKNTVSY"]}}, {"id": "<unknown id>", "location": "[2528158:2528380](+)", "type": "CDS", "qualifiers": {"locus_tag": ["ctg1_2468"], "transl_table": ["11"], "translation": ["MINPYCIKNRAIGSVYTTHGAQSTMHAVYHAMQHMPYYQHPAIPYYETIQYHPSIEYTPQSIYPTIFTTIPLY"]}}, {"id": "<unknown id>", "location": "[2528803:2529238](+)", "type": "CDS", "qualifiers": {"locus_tag": ["ctg1_2469"], "transl_table": ["11"], "translation": ["VVFYNNVAKIASKHDRDLATLLSRLAKEETLQYAFYRDVIRTHLELEPNYCYYIANVIKNFKMPGAVMPDFENRMAVIAKEANYGPLQYFDQVLDVVVDYWGLKDLRPIAPLAEKARIEILEYHTRLKKIRDRFGRFQGKADLR"]}}, {"id": "<unknown id>", "location": "[2529454:2529916](+)", "type": "CDS", "qualifiers": {"locus_tag": ["ctg1_2470"], "transl_table": ["11"], "translation": ["MFQIGDNIVYPMHGAGIIEAIEEKEFSGKKQQYYVIKMSIRNMQVMIPTGKILSSSIRPVTDILALKHIIHIFQHGESDRLLPWKQRHKVNTDKIKTGEIQEGAEVVRDLMRMKKEKALNTSDKKMLDNAHEFLISELGLIKGITENQIKSFC"]}}, {"id": "<unknown id>", "location": "[2530471:2530636](+)", "type": "CDS", "qualifiers": {"locus_tag": ["ctg1_2471"], "transl_table": ["11"], "translation": ["MKRMPTQELSNELKKRKGITSIKIEPYEKIEVGGIVVDGPAVILINQEYLKIVE"]}}, {"id": "<unknown id>", "location": "[2530911:2531145](+)", "type": "CDS", "qualifiers": {"locus_tag": ["ctg1_2472"], "transl_table": ["11"], "translation": ["MDARKERIKYEKMSKNYDRIYLVSFILLIVLVCSSVIIIGATGGKYGVFLLLAILLNARITKESQKKYEQYSNKGRI"]}}, {"id": "<unknown id>", "location": "[2531372:2531630](+)", "type": "CDS", "qualifiers": {"locus_tag": ["ctg1_2473"], "transl_table": ["11"], "translation": ["MCYLEGNDFSEKYMVSVLNHYVYQTLQSVIGKHVVIETVRGKLKGVKPDHLLIEDTVPLYCTHSTNCMDYAKTIIKIHLIGFIAD"]}}, {"id": "<unknown id>", "location": "[2531662:2531938](-)", "type": "CDS", "qualifiers": {"locus_tag": ["ctg1_2474"], "transl_table": ["11"], "translation": ["MNPNTKQFIYDIQQRKNNYIENALIAIQHPKKEPSEQVIQNIVEKMDMMISLVTTYMRIELGSTAELKELQEEIIHAQGYIQKRKFEETQR"]}}, {"id": "<unknown id>", "location": "[2533871:2534057](+)", "type": "CDS", "qualifiers": {"locus_tag": ["ctg1_2475"], "transl_table": ["11"], "translation": ["MNVKEKIHYFEAAEPKLTKTGFMVVGKHNLYLVMMKGGLFGCTEAEVVEYKDIKEVDFDFI"]}}, {"id": "<unknown id>", "location": "[2534813:2535410](+)", "type": "CDS", "qualifiers": {"locus_tag": ["ctg1_2476"], "transl_table": ["11"], "translation": ["MRKGELTKRMILDRSSALFNVKGYSGSSISDIMRETGLEKGGIYRHFKNKDDLAIQAFQHTTAQMGVRYVEEIKKASNTFDKLKTVISVFTSLVHNDPLPGGCPIMNVTLEADDYHPLMAEQARIAMNQLLGMIEKIITNGIEQGELKSNTQAKQIAIFWISSLEGALALSRLYQDTAYLDTVSSQLLAELKKQITAK"]}}, {"id": "<unknown id>", "location": "[2535790:2537170](+)", "type": "CDS", "qualifiers": {"locus_tag": ["ctg1_2477"], "transl_table": ["11"], "translation": ["MREIETIVIGSGPGGYVAAIRAAQLGQQVAIIERENLGGVCANVGCIPSKALISVGHRFEEAKYSEDMGIFSSVVNVDFAKVQEFKNGVVKKLVDGVEGLLNSNKVDVIKGEAYFIDANTICVSNKNAVQTYTFKNAIIATGSRPVEIPPFEFTKRVINSTGALNLAEVPSKLVVIGGGYIGTELGSAYASLGSLVTIIEGGKDILTGFDKQMTQILKENLINKGVKIVVDASAKGVEEVENGVIVTYEIGGEEKKVDADYVLITVGRRPNTENMGFEKIGIEFSNRGLLKIDQQCRTNLPNIFAIGDIVAGPQLAHKAFYEGKVAAEAIAGEFSFVDYLAIPAVCFTTPELATVGYTEEQAKAEDMEVKVVKFPFSANVHAMVSNEEKGFLRLLARKEDGILVGAQIAGNGASEIIAEMGLAIEAGMTVEDIALTPHAHPTLSESLMKAAETLICKFK"]}}, {"id": "<unknown id>", "location": "[2537514:2537970](+)", "type": "CDS", "qualifiers": {"locus_tag": ["ctg1_2478"], "transl_table": ["11"], "translation": ["MSQFDNSTIEGKNFSAVQVGKWEDLLQYKNGNPFKAPGKVFLKDKLQCTGMEVSLNVLPPGISMPFYHKHRENEELYIFVKGEGQFKIDDEILEIKEGTVIRVAQEGERIWRNNSSESLYFICIQAMANTLEESNIEDGIRLDKSVEWLEK"]}}, {"id": "<unknown id>", "location": "[2538324:2538912](+)", "type": "CDS", "qualifiers": {"locus_tag": ["ctg1_2479"], "transl_table": ["11"], "translation": ["LRENENISTKEKILNTTLELIKNEGFESVTIRKIAALSDTNIALVNYHFGSKEKLISETIKVLLISFKDTFSILDDTKLPAKERLKIFLLNYVIVIRQYPELVRKIIAMGTTVFTSQYEYGDFLKRLGFSKVKNILSEITNETDREILMMMTVQIFGSIFLPALMMPILESGADIRIQPVEKQIDFLFERYFYKN"]}}, {"id": "<unknown id>", "location": "[2538920:2539565](+)", "type": "CDS", "qualifiers": {"locus_tag": ["ctg1_2480"], "transl_table": ["11"], "translation": ["VIEMISFFRKHWCDVGLVMAIVVLGYLVGNFGEMSEIKVLLALSFVAILVHQFEEYRWPGYFAGLFNVVIFKSDIPDRYPLNTQSAMVINILIAYVFYLLPVFFQNIIWLGMAPILMGFFQFIWHGIFANIKSKTIYNPGLGAVVLLHVPIGYAYMRYILLHNLATNSDWLLGLIYFLIATYLLIIKGNMLMKSKKTNHYFSKKQLGPYNDTLK"]}}, {"id": "<unknown id>", "location": "[2540104:2540461](-)", "type": "CDS", "qualifiers": {"locus_tag": ["ctg1_2481"], "transl_table": ["11"], "translation": ["MVIHYKDKEFFTGKDLALSVIGGRWKIAIIWCLLQRSPLRLSEIQKKLPEVNQRMLIRQLRELEDDKIITRCVYPVVPPKVEYELSKIGHQLENVVTAICDWGDDFSDFVEKDSDELS"]}}, {"id": "<unknown id>", "location": "[2540585:2541701](+)", "type": "CDS", "qualifiers": {"locus_tag": ["ctg1_2482"], "transl_table": ["11"], "translation": ["LKSRAAVAFKPGEPLQIVEIDVEEPKAKEVLVKILYTSVCHTDAFTLSGDDPEGVFPAVLGHEGAGVVVSVGDEVTSLKPGDHVIPLYTPECGECKFCRSGKTNLCSAVRETQGKGLMPDGTTRFSYNGEPLYHYMGTSTFSEYTVVNEINLAKIDENAPLDKVALLGCGVTTGIGAVHNTAKVEEGAVTAVFGLGAIGLAAIQGLVQAKASRIIAVDLNPQKWELAKKMGATDFVNPADYDRPIQEVIVEMTDGGVDYSFECIGNVEVMKSALEACHKGWGESIIIGVAGAGKEIHTRPFQLVTGRVWRGSAFGGVKGRSELPEMVEDYMQGDIDLDSFITHHLEFKDINEAFDLLHKGESIRTILTYGE"]}}, {"id": "<unknown id>", "location": "[2541705:2542539](+)", "type": "CDS", "qualifiers": {"locus_tag": ["ctg1_2483"], "transl_table": ["11"], "translation": ["MSLTRIEQHRSFEGEQRKYSHCSEVLQCDMKFSIYLPSNKEKKKIPLIWWLSGLTCTDDNFSQKSGFQRLAEKHQVAVIMPDTSPRGEHVSDVAPWDLGQGAGFYVNATEEPWTKHYKMYSYIVDELTSIAATIVPNFSGEESIMGHSMGGHGALVIGLKNAKRFKAISAFSPILTPSQIPWGINAFTSYLGEDKNSWKQWDASELIKEDTIPPILIMQGSQDEFYPKQLEEHIFLENAQKNSQMVTYKKMEGYDHSYFFISTFLNEHFSFHMKYLR"]}}, {"id": "<unknown id>", "location": "[2542705:2542978](+)", "type": "CDS", "qualifiers": {"locus_tag": ["ctg1_2484"], "transl_table": ["11"], "translation": ["MWIKKMLFNYRVKPSLLKSRYEIEKENRQVDLFESSTETSKPVSIRDTRSYIQPNTKTLEDVINYLAAIYEIPSLSVDKNKMLWPLISKC"]}}, {"id": "<unknown id>", "location": "[2543048:2545316](+)", "type": "CDS", "qualifiers": {"locus_tag": ["ctg1_2485"], "transl_table": ["11"], "translation": ["MEMKKMLNNDRIKPYVLKARFGVEKESQRVDLSGSLAKTEHPNSISVRDDHPYIQRDFSETQMELITPVTETLGDLFNYLAAIHDVAYRSMGENEMLWPLSMPPQLPEKEEDIVIAKLNNHENVLYRRYLSNSYGRRKQMISGIHYNFEFSDDLIQALFELQSEIKDYYQFKTEIYLKVTRNYLHYRWLITYFFGVSPSSEKNFFEINPLNGAVRSIRNSKHGYSNENDVQVSYSSLQNYISDLSSLVNKGVLLEEKEFYASVRLRGGPQVSDLKNHGIRYIELRNLDLNPFETYGISHEQAEFLHLFLIYLLWIDQDDNNDEWVKIGEFQNNVVALEHPLEHTQFKTDAERIIDEMEHLTGLLDITISNTLFVNLREMLTDPSKTLAGRLYKEIIKSSQSQVAYRIAKENYKKAWDKPYQLSGFTDMELSTQILMFDAIQQGIQVDVLDRQDQFLKLQLGNHVEYVKNGNMTSKDSYVSPLIMENKTVTKKILQQHGFRVPIGEEFSDIEKALRSYDIFAGKPFVVKPKTTNYGLGISIFKEDGASYEDYQKALTLAFKEDSSVLIEEFINGTEYRFFVLDDKVSAVLLRIPANVIGDGSHTIEELVAQKNLNSLRGMDHRTPLENIQLGELEVLMLKAQGYRKDSIPTSDEIVFLRENSNVSTGGDSIDVTDQIPDDYKKIAVDAVSALGANISGIDLIIENTEVPAANKNAYGIIEANFNPSMYMHIYPYKGKSRRLTICILHYLFPELSKK"]}}, {"id": "<unknown id>", "location": "[2546127:2547216](-)", "type": "CDS", "qualifiers": {"locus_tag": ["ctg1_2486"], "transl_table": ["11"], "translation": ["MNKKTVLIVGGYGVVGSQIAQILHDRHPDLEIRLGGRTLGKALPFESDRVKIVTVDNTIDDPLRNLDDNFTLVVNAVNDPQDRLLLSAVQKKIPLVDITRWTERFKSSIDRLKNVEVQSPVVLASGWMGGTAALFAKMYSKDLQEVTVDINALYSLQDKAGPNSTAYMDRLTIPFEVKAPEGMRQAYPMTDPIKVRFPNGYITKCYRLDTPDHVTLPESIHAVSANFRIAFDSKISTYGLVSLVNTGIWKLISGEKFNDLRKNILYKPGSGSAHNIVIHLKGYDATGVLHRRCVNISDPLGQTHLTALGAAVQAEKILQTSDIVVRDSEIYFPENLLDLGVNASVIIDFYREYGVTITKENI"]}}, {"id": "<unknown id>", "location": "[2547336:2547648](-)", "type": "CDS", "qualifiers": {"locus_tag": ["ctg1_2487"], "transl_table": ["11"], "translation": ["MNCNDKVMHILENLRPCFQGLGDPTRQQIVSLLIDKDSLNVTQIAEHIPMSRPTVSHHLKILKQSGLLRVQKKGTEMYYCLEFNETINLLKELVSLVEDECQN"]}}, {"id": "<unknown id>", "location": "[2549180:2549597](+)", "type": "CDS", "qualifiers": {"locus_tag": ["ctg1_2488"], "transl_table": ["11"], "translation": ["MLTIRSYYSVIAHPYGDIVRSVIIAIYQENVEEIFVVGIEDKQTSSVNLQTQRDFTKDNIELDYLFKNCMPEFSNGTLNEWLIRQENVSENIEKSIDAILHLPLVPPDVKVHGFMIDKTGGKETVVEIPANKVFEYIN"]}}, {"id": "<unknown id>", "location": "[2549888:2551106](+)", "type": "CDS", "qualifiers": {"locus_tag": ["ctg1_2489"], "transl_table": ["11"], "translation": ["MDLQKGKLYWNTTFSNTPSYPRLDEDIKCDVLIIGAGSSGAQSAYYLSESDLNIVIVDKRKVGHGSNLTNTALIQYLGDKMFFELVNTFGEEYAVKHMKLCEQAINDIEYADQNLPYCSDFKRRDSLYYASYEEDIKKLEKELYYLHKHDFKATWLSEEQIGQRYPFKKRAAIYTYNDGEINPYKFTHSLLEQASNKGVHIYEDTEIIGKKLEKECAIFYTKGGNSITANKVIVAAGYEGLEFKKEKNATLISSYAVVTNPVENLSSWYKRTLIWETARPYIYMRTTADNRIIIGGLDEDTNIAQERDSKLIHKKEKLVNEFNKLFPNITVEPEFYLSAFYGGTHDGLPIIGMYEEFPNCHFIYAYGDNGLVYSMVLSKIVRDIIINGSSPDSNLYLQTRPKLNE"]}}, {"id": "<unknown id>", "location": "[2551329:2552856](+)", "type": "CDS", "qualifiers": {"locus_tag": ["ctg1_2490"], "transl_table": ["11"], "translation": ["MVAKESNLRLVIAGLMLGILMAAMDNTIVATSIGTIVSDLGGLDKFVWVTSAYMVAVMAGMPIFGKLSDMYGRKRFYIFGLLIFLIGSALCGTAQSIVQLSIYRAIQGIGGGALMPIAFTIVFDIFPIEKRGKMTGLLGAVFGSSSVLGPLLGAYITENISWHWIFYVNIPIGLMSLIFILKAYKENNPPTKQNIDWWGAITLVIAVISLMFALELGGKEFKWDSIQIIGVFASFIVFFVGFLLVERKVKDPIISFWMFKRKEFAISQIITFFYGATFVILTVFIPIFVQAVYGGSATNAGLILTPMMLGSVVGSAIGGIFQTKISYRNLMLLSVISFGIGMYLLGTMDPQTSRVLLTIYMIITGFGVGFSFSLLPTVSIHNMEPRFRGSATSTNSFFRSLGMTIGVTIFGSIQNSAFTANLKDAFKGIEHGSSMLNNLGDPSTIFRSDVRSSIPTFILEKIIAAMSSSITTVFLLALIPITVSFIAILFMGNVKAGTKNNDKVNVKS"]}}, {"id": "<unknown id>", "location": "[2552932:2553514](+)", "type": "CDS", "qualifiers": {"locus_tag": ["ctg1_2491"], "transl_table": ["11"], "translation": ["MNTKLFMLGLLMEKNRHPYEVQQLLKNSEMKYYIKITKGSLYYTFEQLEKKDFIEIVDIIRNEQRPERTIYGITTSGKQEFEHLLLEQMIKQEDMHRPIYEALLFAQYGDDRLILEQLRIKISQLTLYLTTLQKVYEDKYGKESMAKLYILSSVILHLKTELKVLGNLYANMKNKKIGSIGNDVLRDIENQCL"]}}, {"id": "<unknown id>", "location": "[2553662:2555093](+)", "type": "CDS", "qualifiers": {"locus_tag": ["ctg1_2492"], "transl_table": ["11"], "translation": ["MQKKIIVMFQKDFRLYDNPALFEAVQSGEVLPVYIQDETFSIGSAAKWWLHHAIIDVQKQLKALGSTFIIRNGKTQEEILSLIEQLDITAVYWNICYDPDRLKSNQKMKMMLEDKGIICKEFNSHLLLEPGIIKKKDNTEYKVFTPFYNAFQKQVIPKPIRKVQSIKWGNSLPASLSVSELHLLPTIPWTSHMEAIWDPTEEGAYKAFKKFFSSKLASYSEGRDFPNQNTHSMLAPYLSFGQISVSWMYHYLINKSTERQCSLFEEQVNSFIRQLIWREFSYYLLYHYPFTVYKPLNKSFENFPWDKEEELLRVWQKGKTGYPFIDAGMRELWQTGFMHNRARMAVASFLVKHLLIPWQEGAKWFMDTLLDADIANNTMGWQWVAGSGADASPYFRIFNPITQGEKFDKNGEYIRKWVPELRDIPNKYIHKPWEAPEHILQKVNIKLGNAYPLPVVDHKAARERALCAYKSMKELV"]}}, {"id": "<unknown id>", "location": "[2555240:2555696](+)", "type": "CDS", "qualifiers": {"locus_tag": ["ctg1_2493"], "transl_table": ["11"], "translation": ["MKKSSIIVFLLTYGLFYVSSILFPIDRAWYDALEKPSWTPPGMTIGIVWAVLYGLIALSVAIIYNKYGFKPKTFWFIFLLNYMCNQAFSYFQFSQKNLFLATVDCLLVAITTLLLIMFSSNLSKVSGWLLIPYFLWATFATYLSWIIYSIN"]}}, {"id": "<unknown id>", "location": "[2555816:2556179](-)", "type": "CDS", "qualifiers": {"locus_tag": ["ctg1_2494"], "transl_table": ["11"], "translation": ["MEYKDKTSTEAALLQYKYGLGVFAEKMPKLTDKFHYFTEECFKDGTLSKKEKQLIALGISLYSQDEYCIIYHTKGCIDQGASEQEILETVGVTAAFGGGPTMSQAVTLVQECIKELNNHN"]}}, {"id": "<unknown id>", "location": "[2556432:2556606](+)", "type": "CDS", "qualifiers": {"locus_tag": ["ctg1_2495"], "transl_table": ["11"], "translation": ["VDIREGLIPTALGTAVTAAGYVLKQTRGTNKMIANTVFEFGLAHVVLGVIDLVEHRG"]}}, {"id": "<unknown id>", "location": "[2557269:2557608](+)", "type": "CDS", "qualifiers": {"locus_tag": ["ctg1_2496"], "transl_table": ["11"], "translation": ["MKTIQRIALALIIIGAINWGLIGFFKFDLVAAIFGGQGAFLSRVVFALVGLSGLMCITLLFQLMRDVNQDFNYNKSTEINYGTEFGEETDIVDLRESSNQNYTSKQRNSLDD"]}}, {"id": "<unknown id>", "location": "[2557955:2558261](+)", "type": "CDS", "qualifiers": {"locus_tag": ["ctg1_2497"], "transl_table": ["11"], "translation": ["LKTRVHYPEEVKWKVIEMKKDGYSNRTIMEKLGIKNVSQIKTWVKWYRTDQTYRFQQPVGKQYSYGKGPKELSELEQLRLENKHLKTKLLVWGKYLEIERG"]}}, {"id": "<unknown id>", "location": "[2558227:2559112](+)", "type": "CDS", "qualifiers": {"locus_tag": ["ctg1_2498"], "transl_table": ["11"], "translation": ["MGKVSGNRKGLKPETVVTLWRNVQTKITVKDLCNVLELPRSTFYRWLQRTEDLKDDIEEKVKDVCLRHKFRYGYRRVTATLRKMGLCVNHKKVLRIMRQNHILSKVRRKKKKYINGAEPMVAPHRLERQFDASKPNEKWFTDVTYLLFGERTLYVSTIMDAFNREIISCVISESQTLTLAMKTLKQAMRGRKVKDVLLHSDQGSIYTAKEFQAYAKENGMITSMSRRGNCHDNAVMESFFGHLKSEAFYSQKITKVSNTTVRKIVLEYIHYYNCVRIQEKLNHLSPKEFREQVV"]}}, {"id": "<unknown id>", "location": "[2559339:2559636](-)", "type": "CDS", "qualifiers": {"locus_tag": ["ctg1_2499"], "transl_table": ["11"], "translation": ["MSNDFNMDYSHFERSAKILEMLGNSNRLLIVSELIKNGVMTVSQLSAATQIAEYKILQHLKKLTISKVISSERKGTKIYCKVEEKKTIDIIFLLELLN"]}}, {"id": "<unknown id>", "location": "[2560140:2561049](-)", "type": "CDS", "qualifiers": {"locus_tag": ["ctg1_2500"], "transl_table": ["11"], "translation": ["LKIAICGGSGFIGRHLSNFLSNEGHTVYILTRKKIDDFSTSNIQYVKWDANSNTFPFSSIDVVINLAGESINNGRWTKKQKEKILESRLQTTKGLIKQLHTLEIKPQTFINASAIGYYGASQKQSFTEEHETPGNDFLATTVSLWEQAASQAKSLGIRTIYTRFGIVLGKDGGAFPKMLLPYQLYIGGTIGTGNQWLSWIHIDDAVRIIDFAINKKEVKGPLNITAPTPATMKEFGKNMAKITGRPHWLPVPSFILHTLLGEMSMLILEGQHVLPQKAIEHGYQYKFLTLEHALQNIIPSTM"]}}, {"id": "<unknown id>", "location": "[2561631:2562603](+)", "type": "CDS", "qualifiers": {"locus_tag": ["ctg1_2501"], "transl_table": ["11"], "translation": ["MQRQFPKPKVVVSKCLEFDTCRYNGDMIFDVTIQNLKPFVTFIPVCPEVEIGLGIPRETIRIVEENGVQKLVQPSTRKDLTEQMQHFSNSFLSTLPDVDGFILKSRSPSCGIKDVNIYTGYEKSPTKGKGPGIFGGAVLRKLSHIAVEEEGRLSNFTIREHFFTKLFTITHFRRIKQNGNLEELIAFQSVYKYLFMAYNQSKQKELGRIIANHKKDKVESIFKKYEEMLYELLKRTPRYTSHVNVCQHIFGYFKKNLKNQEKEHFLTLLQKYKEKKIPLSSLLSVLKSWALRFEEQYLLRQTYFEPYPETLVEISDSGKGRDY"]}}, {"id": "<unknown id>", "location": "[2562942:2563191](-)", "type": "CDS", "qualifiers": {"locus_tag": ["ctg1_2502"], "transl_table": ["11"], "translation": ["MSVLDNFDQWKSFLGERLEQAEGKGIAGEAVSDMAFRVGDYLANEVEARNDQEKLLAELWKVANEQEQHTIANLMVKFVQHK"]}}, {"id": "<unknown id>", "location": "[2563654:2563918](+)", "type": "CDS", "qualifiers": {"locus_tag": ["ctg1_2503"], "transl_table": ["11"], "translation": ["MELSNESKTYYAGDIVYIFYRNPHTQDVANIQAAAVVNNPERPNELALFLYETYYPLTNEMAVYSTEEEANQAYTYYYGDIPEGVLE"]}}, {"id": "<unknown id>", "location": "[2563914:2564943](+)", "type": "CDS", "qualifiers": {"locus_tag": ["ctg1_2504"], "transl_table": ["11"], "translation": ["MNKPFMPKLVYFEPKALDYPLGKELFEKFSKMDVEIRHTTSHNQVRDLPGDNDFQKYRVAKSTLVVGVRKTLKFDTSKPSAEYAIPFATGCMGHCHYCYLQTTMGSKPYIRTYVNVDEILEAADKYMEAREPELTRFEASCTSDIVGIDHLTHTLKRAIEHFGESKYGKLRFVTKFHHVDHLLDAKHNGKTRFRFSVNADYVIKNFEPGTSPLAKRIEAAGKVARAGYPLGFIVAPIYLHEGWQNGYFLMFERLDAELPLDVRDDITFEFIQHRFTKPAKRVIEKNYPMTKLELDEEKRRYKWGKYGIGKYIYQKEEEDDIKNQLYSYMNKFFPNAKLEYFT"]}}, {"id": "<unknown id>", "location": "[2565277:2565637](-)", "type": "CDS", "qualifiers": {"locus_tag": ["ctg1_2505"], "transl_table": ["11"], "translation": ["LSAFLKLVGENIRLLRKKRGLTQEELAERINLQQAYIGGVERGERNISMLTLQKIAVGLEVSPEKVLNLSNINLLENPQREGFLSIITSLIHQKNIDELQFILKFIHNFSEFVESNSIK"]}}, {"id": "<unknown id>", "location": "[2566282:2566594](-)", "type": "CDS", "qualifiers": {"locus_tag": ["ctg1_2506"], "transl_table": ["11"], "translation": ["MPKKRTPYETWRINIRPIIWNRDNRQCIRCKKSVLLNKCHIDHIVSGLSGDNRIRNLRTLCRKCHVLRADHFHQGMIAKALKDGVITADWRKHVWEEDSLLRK"]}}, {"id": "<unknown id>", "location": "[2566586:2567180](-)", "type": "CDS", "qualifiers": {"locus_tag": ["ctg1_2507"], "transl_table": ["11"], "translation": ["MSIICANVKILGTRPLLFNRFTEDAIPITKQEKLGVPGNNPEEWKKTFQATPQGQLYLDPIYIFTCLRAGGKFISKGRGTLEPEVSSTLQVLDNKIFINRFLPPINEITRDDKKDVYIDVRPVSRRGVKNIRYRLAISSGWETEFSIIWEGTLINREQMRAICQDAGAYAGLGDARKVGFGRFHVTDFNIVQEIAHA"]}}, {"id": "<unknown id>", "location": "[2568036:2568360](+)", "type": "CDS", "qualifiers": {"locus_tag": ["ctg1_2508"], "transl_table": ["11"], "translation": ["LRVISSGIIGFSMGLIQKRVGFSVKNRSFNKGDISYLAITGLVGIVIAIIFAGAFDIIVMGEPFDKIVIQVLGATISDVIVFLVLGLPLTIGLAKSNKKHAHLKIEK"]}}, {"id": "<unknown id>", "location": "[2568370:2570071](+)", "type": "CDS", "qualifiers": {"locus_tag": ["ctg1_2509"], "transl_table": ["11"], "translation": ["MQPIISFEQFTFQYGHAAQHTLSDITFHIYPGEKVLIAGRSGSGKSTLAHCINGLIPFSYEGISTGNVLIAGKDPREGSIFEQSKHVGTILQDQDAQFIGLTVEEDVAFYLENECVNQEDMKKIVSDSLRKVKMHTFHKQSPHELSGGQKQTVSLAGLLTTNADILLFDEPLANLDPLSALHTIELMKDIHEQYNKTIVIIEHRIEEILKLDLDKVILIDEGKVIAIGTPKEILASNILPCIGLREPIYIEALKRLHFDSNNDVIYPMENLQKEKVSNVIREWMEKQVILKGNTKNKELLKVENLSFSYPNKQKVLENVNLSIYEGEIVALLGHNGAGKSTLAHSLIGINKMKNGEILLEGEDISSWSIRKRGETISYVMQNPNHMITQPTVFEEVSFTLKLNNFSKEEIKNRVEETLKICGLYPFRNWPIQALSYGQKKRVTIASVLTIDPKLIILDEPTAGQDYYHYKQFMSFIKKLAKKGISFVFITHDMNLALEYADRAVVLHEGKIIADNTVSNVFGDQETLQRANLRESSLTKLVKFSGIVCPEKFMELYLDSNRREEGA"]}}, {"id": "<unknown id>", "location": "[2570063:2570864](+)", "type": "CDS", "qualifiers": {"locus_tag": ["ctg1_2510"], "transl_table": ["11"], "translation": ["VHSTYFHRMDGVVKLFLFIFCMTITFLFFDFRLLLILFIIGCIGLGIAKIPFRKILIVFSVIFTFSLLNSVMILFITPTHGSELTESYTSFLHIGYATITYETLFYAATLSLKYFTLLPFTLLFIYTTDSSEFVSSLSKFGIHYKITYAINIALRYIPDIQSEYKIIKHAQEARGVAFEKGEASLWVRMKNRVLIFWPLIIHSLERIDTVSNAMDLRGFGKKDKRTWFYTSKAKREDFIALFAGVFIFIVAVYLKLNVFQNFWYPF"]}}, {"id": "<unknown id>", "location": "[2571000:2571108](+)", "type": "CDS", "qualifiers": {"locus_tag": ["ctg1_2511"], "transl_table": ["11"], "translation": ["MSYGGSCGFGGGFALLVVLFILLIIVGCSCWGGGY"]}}, {"id": "<unknown id>", "location": "[2571208:2572468](-)", "type": "CDS", "qualifiers": {"locus_tag": ["ctg1_2512"], "transl_table": ["11"], "translation": ["MDFVYINQNVLNNLLYILCSIFVFYFIYDSRHYLKKYKILLITLCSSIPLILCMRYPIYMDESCIHDLRQIPVIIGTLYGGFPVGIILFTILLITRFIFYGFNMLTVVVYGIMFIVTALASSKFNTYNRKLKVAFSMFLTFFLAIFTTVIVLTLSDFEVNNLYIIYFMVLPTTLMLFIVYINEVIKDAVLMRSKLIKMEKMEIVSQLAASISHEVRNPLTVVKGFTQLLKTPNLTPESRDEYIKHILEELNRAQEIIDDYLTFAKPSPEKLDQISVKQELNRVINMILPLCNMNTIHITQDFSEATIVGNKQHFQQCFLNLIKNSIEAMPNGGTLNISSSINNSKVEIRIEDSGVGMSQEQIHRFGEPYFSTKTKGTGLGTMVAVKIIETMYGSLKIRSIVSKGTTLTITFPKYGKNTH"]}}, {"id": "<unknown id>", "location": "[2573119:2573395](+)", "type": "CDS", "qualifiers": {"locus_tag": ["ctg1_2513"], "transl_table": ["11"], "translation": ["MKKVFVVFFVLAFAFMSINSSKVMAYGNHKADLYTSGGSQLLNYVGSKQPLYNDPGNPNVVGYVAYQPVKVKQAWYLINTLLGQKWIGYNL"]}}, {"id": "<unknown id>", "location": "[2573757:2574222](-)", "type": "CDS", "qualifiers": {"locus_tag": ["ctg1_2514"], "transl_table": ["11"], "translation": ["VNYQNDNNSNIHKPCSCPSPTANSLNVVQTTPSIVSVNSAIPLDTMVNSNGTAISFTPPTTVLLEGGRTYLAIYEVQVIIQPGGNSAGITMYLNNNPIIGSGTSLGYTAGFTSVSAPAIFTTPPGITSTLTVNVGPYSNTLNTLGLTLAVVALT"]}}, {"id": "<unknown id>", "location": "[2574513:2574843](-)", "type": "CDS", "qualifiers": {"locus_tag": ["ctg1_2515"], "transl_table": ["11"], "translation": ["VSVFLETTAPQTVFEDFTNNHNKTLIQLFVVGMSAPVQVTILTRRSSVPITTTLQPVQTKIFQVEDFQSLTLTKQEGSTSVVSLFVQKTFCIYCNDNNDSCDEYYHECN"]}}, {"id": "<unknown id>", "location": "[2575559:2575820](+)", "type": "CDS", "qualifiers": {"locus_tag": ["ctg1_2516"], "transl_table": ["11"], "translation": ["MEVQLIHEQTYKSQYDLESAVEKFYDSLREEFGMVEDEDIKQFDHISRVFEATAAMENGLKLKVEIFFADDADEDESWVCKAYQVA"]}}, {"id": "<unknown id>", "location": "[2575852:2576086](+)", "type": "CDS", "qualifiers": {"locus_tag": ["ctg1_2517"], "transl_table": ["11"], "translation": ["VEVQYDAQGRMKYHPDYDPNHKKPYTTKELAYICKYYGFGKVKGIALALGRTELTIRQLVNTLRKNGMFEKYKTMGE"]}}, {"id": "<unknown id>", "location": "[2576713:2576911](+)", "type": "CDS", "qualifiers": {"locus_tag": ["ctg1_2518"], "transl_table": ["11"], "translation": ["MLGNWLGKLKEPKCIHRYKLINSHDNEDFKTGKMGIVSYFKCEKCGKEKEISKYTNDVNSDYWDI"]}}, {"id": "<unknown id>", "location": "[2577027:2577189](+)", "type": "CDS", "qualifiers": {"locus_tag": ["ctg1_2519"], "transl_table": ["11"], "translation": ["MEGLKNQLHEWKKKSKQEKKKKPKEKLSTREIEDLMGMHRPCYERRRGAIRQK"]}}, {"id": "<unknown id>", "location": "[2577216:2577324](+)", "type": "CDS", "qualifiers": {"locus_tag": ["ctg1_2520"], "transl_table": ["11"], "translation": ["MTKQLSFLPKIDRTAKQEELEGVLESVRIHRKCEN"]}}, {"id": "<unknown id>", "location": "[2577292:2577652](+)", "type": "CDS", "qualifiers": {"locus_tag": ["ctg1_2521"], "transl_table": ["11"], "translation": ["VYVYIGNVKIRNRFFLLVEIEVEVGNVAIEEFVFIRISEQEARTLLVGGIQRCTISNCIPRSHDDLEVEFICVLIVGGEAFAVFDVEDDIDEAVLVPISLREAERLICRGARRCTVINR"]}}, {"id": "<unknown id>", "location": "[2577842:2578301](-)", "type": "CDS", "qualifiers": {"locus_tag": ["ctg1_2522"], "transl_table": ["11"], "translation": ["MSISVSDELQLFAQEIQSFLSPNTLRDLARDVGFVQRTSKYQAKDLVALCIWMSQNIATTSLAQLSSCLESSTEVLISQEGLNQRFNKSAVQFLQHILTNLLNNKLTSSIPLSSPYTSVFKRIRILDSTAFQLPDIFSTIYPGLEDVAILLG"]}}, {"id": "<unknown id>", "location": "[2578441:2578915](-)", "type": "CDS", "qualifiers": {"locus_tag": ["ctg1_2523"], "transl_table": ["11"], "translation": ["MRNNFQIVALQEKEFNNLFLMNEEVLKNIGAVKIIANKNPGYPCRVSLKDAEVGEEVILLNYQYHSVNSPYKASGPIFIRKGATTAKLDVNEIPHMLHHRYLSVRGYNADSMIVEARVTEGVNLRENIDEIFDNKEVEYIHILNAKPGCYNCLVNRV"]}}, {"id": "<unknown id>", "location": "[2579179:2579776](-)", "type": "CDS", "qualifiers": {"locus_tag": ["ctg1_2524"], "transl_table": ["11"], "translation": ["MKDQNNLSRDTMWKATVSCDSAYDGIFFYAVKTTGIFCRPSCKSKVPNYENVSFFSNAQEAQRAGYRPCKRCRSDLNIKIYDPFECVLEDTMRLIKNNYVQNMSLNEIASRVGVSRFHLNRSFKERTGYTPRIYLERIRVKKAKELLLTTVFNSTEIGYQTGYQSVSSFYNAFKRNTGFSPSQFRAFHSGNTVNQELD"]}}, {"id": "<unknown id>", "location": "[2579759:2581046](-)", "type": "CDS", "qualifiers": {"locus_tag": ["ctg1_2525"], "transl_table": ["11"], "translation": ["MNNKAIGLFQGIALYISAILGSGVLFLSGVTASIAGPASIVSWFIVIIISFPLAYSFASLARIYPDSGGAATFVRNSFGYHLGNIVGWFYFVTAAVGQTIVSLTGAFYVSQAFGFSHFETIIIAVFILVIAGVSNYYGVNVSGKVAVILSSLLLILLASAVFVAFPRIQWGNFTPFVPNGWFSVGNAITVIFWAFFGWEAICNLAEHFKRPEKDIIKGAVISAVVIGLLFLALSLVTIGTATYGSQESNLSPIGVIMGGTVGGGAKVVTAVLALIICTGTANAFVASLTQLGYSLSRDGAFPKFFSRLHATTQIPRQMVLFVICFSVAGVLVTKALSLTFDDILFIPTSLGILVYVLSMAAGVKLFRKNTLAWWASLISFILCLLVIPFFQLYIFVPLIVVAIYVIYMILSNKIFAYKGGLKSNERSK"]}}, {"id": "<unknown id>", "location": "[2582288:2582759](+)", "type": "CDS", "qualifiers": {"locus_tag": ["ctg1_2526"], "transl_table": ["11"], "translation": ["MTTNKDYIRYIRGKVGHDLIFLNFAGGIVYNERNEILLQKRGDRNEWGLPGGAMELGESLEETAKREIFEETGLNVEVEHLIGVYSKYSGEFPNGDKAQTITHCFQCKPIGGELTVDGIETLDLKYFPIDQIPKLFTKLHEDALEDWLSKRKGVFR"]}}, {"id": "<unknown id>", "location": "[2583297:2583867](-)", "type": "CDS", "qualifiers": {"locus_tag": ["ctg1_2527"], "transl_table": ["11"], "translation": ["MKATKLIALTLPVLLLFGCGLGDKDSTPKTEETSKAMLKTTISEEQYPSYMYEQLLDFNFNKDDIIIGLGYALKGDEKYKEVFKTASILDEALDRMENVKVPDKYKDTHKLILEGVEDARKGTKPILEAKGKDVKEVSVVIANSSPHLLGMDREQWKEAVYQLAKENKDDFSKVYDKKIEEHQNRKSNS"]}}, {"id": "<unknown id>", "location": "[2584377:2585259](-)", "type": "CDS", "qualifiers": {"locus_tag": ["ctg1_2528"], "transl_table": ["11"], "translation": ["MKDNSVEIQLNNVTFQLKEYHNFDWLIKLGTVFAVFDQQDSGNISFGIEKDGHKKFIKYAGAQTIAYEGTTRDAIERLKNSVTIYEDLKHDSLIRLIDHFPVQSGYVLIFDWFDGECLHSHWRFPPPEKYKNPNSPFYKFRHLSAIKRIHSLHSIFSFHTYVEKKNYVAIDFYDGSILYNFNTNETKICDIDLYSKKPYINKMGRLWGSSRFMSPEEFELNAIIDERTNVFNMGAMAFSLLGGEKDRSFIKWEASKELYEVAYRAVNENRAERYASVTEFYDSWLNAANAERI"]}}, {"id": "<unknown id>", "location": "[2585387:2585891](+)", "type": "CDS", "qualifiers": {"locus_tag": ["ctg1_2529"], "transl_table": ["11"], "translation": ["MDQQIVIKAYQKDWVEEYIKEKEKFCSLLGQEIIAVEHIGSTAVKGLGAKPLIDMMIGVTDLQITENWIEILSEIGYEFVPKEATNWRFFRKGKWRAGTHHLHVYIYNSEEWRNNILFRDFLISHEWAREEYRELKEMLAITYTFDRVSYTKAKTPFIRKILELART"]}}, {"id": "<unknown id>", "location": "[2586066:2587056](+)", "type": "CDS", "qualifiers": {"locus_tag": ["ctg1_2530"], "transl_table": ["11"], "translation": ["MKAIVHQYKKGLEGLEYKFSPEISPNAGEVKVKLKAAGLNHRDLFIINNRKEMDLSLVIGSDGSGVVTEIGEGVSNIKLHTEVIINPSIGWEHATEVPELPEVLGGPKDGTFAEYVIVPAENVVEKPSYLTWEESGVLSLSALTAYRALFTKGRLKCGEHVLIPGIGGGVATFAMLFAKAIGAKVSVTSRVENKRELAEKYGADISFHSAGNWEESLQGEKVDLIIDSIGPATFLKYFDVLKPNGRIVNFGASSGDKIELPLRALFYNQIDIMGTSMGSGEEFNEMIKFIEKHQIKPIIDKAYSLEEAIRALSRMEHGEQFGNIVLQMN"]}}, {"id": "<unknown id>", "location": "[2587302:2587902](+)", "type": "CDS", "qualifiers": {"locus_tag": ["ctg1_2531"], "transl_table": ["11"], "translation": ["MNYTVFQWFNNFADSSKLLDTLMVAITNSAAYVAILFMLILWFNNGKKDKAIRKQYTVLYTTLSVIFALLVNVLIHAVYYHPRPFVSHDVHQLVPHAADSSFVSDHSVLVFSIVFVFILRGEKLKYIALLWAVLVGISRMYVGVHYPLDILGAAFLTLIMSALVMQSARMFEPIAKLVFKMYALVARRIPFLAKYNHIA"]}}, {"id": "<unknown id>", "location": "[2588192:2590331](+)", "type": "CDS", "qualifiers": {"locus_tag": ["ctg1_2532"], "transl_table": ["11"], "translation": ["MQKLQTNKGARYMMIAFIVLFLIMILRIFYIQAVGVVHNVNVKDLANEQHNKKGVLEANRGTIYDQTGKVLVQDSTTYRVVVNLKGKDKVKNKDETAQQLADALEIDKEEVLKNLHEGRTQVEIGKIGRNLSRETKEKINNLKIPGVSFMTEKARVYPNEDFASYILGFARPDDKGNTEGKFGLEKSLDKYLRSTNGNIEYVGTRRGIPLTNDIGKVEPAKNGNNVYLTLDKQINSFLEEAMNKAQEHYDPSMLIGIIADPKTGKVLAMSSKPSYNPNVGDIEYFLNDPIANAYEPGSTMKVFTLAAAINEGVYNGKEYFQSGKYSVGSSDIKDHNGGFGWGSITFDEGFERSSNVAFSILEDQLLKPNKFKQYMNKFGFNQKTGIDLPGESKNTLLLNTQIQQVTTSFGQGSTVTPIQLIQAATAIANDGKMMQPYIVDKIVNPTNKEVIMENQPKEIGNPIKKETADKVRSLMERVITSSKGTGTMYKVDGYPIGGKTGTAQIPNPENGRYMEGKENYIFSFLGMAPIDDPELIVYLAIKQPKLKGDEYGAQPLAEIFKPVIKNSLEYLKVKPYTEKQIADAAKQSQLKVQNYVNKSMDTIEKSVEKEKLQPVILGEGKIIKQYPQSGEVISEGDRIFLLGNNAHMPNVKGWSMRDVMYFSKLLKLDLKTSGTGYVTSQSIEKGQGLQEGDTLEIELEPPLQPLTEANTN"]}}, {"id": "<unknown id>", "location": "[2590831:2592064](+)", "type": "CDS", "qualifiers": {"locus_tag": ["ctg1_2533"], "transl_table": ["11"], "translation": ["MKNLLKDWKYPLLLLSGVGIANLGAWIYLIALNVLVYNMGGSALAVATLYVIKPLATLFTNAWSGSMIDRLNKRKLMIHLDIYRALFIAILPLLPSLWIVYVFVFFISMASAIYESTAMTYMTKLIPVERRQRFNSLRSLIGSGASLIGPAVAGGLLIAGTPEFAIYMNAIAFLLSGLITLLLPNLDKKKDSDTTSNTLSLTVLKKDWSTVINFSRKHVYVVYVYFLFQSMFVLATATDSLELSFAKEVLLLTDSEYGFLVSIAGAGYILGAITNTILSKKLAPSFLIGIGSLFIAIGYLIYAFSNVFLIAAIGFFILSFSMAYANTGFYTFYQNNIPVHMMGRIGSIYGLIIALVTIFITILSGVATQFISIQLVVIVGSLIMLFITIVLCVFTLSPLQSKLYSTESIK"]}}, {"id": "<unknown id>", "location": "[2592276:2593302](+)", "type": "CDS", "qualifiers": {"locus_tag": ["ctg1_2534"], "transl_table": ["11"], "translation": ["VIKTKDEINKIVKEIQKEIDFSGVVLVKKEKKLVYEKALGYANQSECISNTIQTRFGIASGCKIFTAIGICQLVEKGVISFHTKLKDCLEIKFPNFDEDITIHQLLTHSAGIPDYFDESIMDNFEDLWKQTPMYLLKSLKDFLPLFQNSNMMFTPGSKFHYNNAGFIILGLIIEEQTGFKFTEYIEKNIFNPIGMNDSGYFSLDRLPRHTALGYIKDETNQNWRTNAYSIPIKGGADGGAYVTAPDMLKFWAALFNNEILGKEYTKLLLTPHIQVNDKQSYGYGIWIETRENKVFKYHIMGYDPGVSFRSSIYPELGITLVIPSNKGAGPEKLMTEIERAF"]}}, {"id": "<unknown id>", "location": "[2593505:2594159](+)", "type": "CDS", "qualifiers": {"locus_tag": ["ctg1_2535"], "transl_table": ["11"], "translation": ["MKGRVSNLYMINGSLFIILGVICYLIVRGILIGTKNKKHVIWWKEIISFLFVVYICMVVAVTLFPLPIGFPSNVENLNRSVNIIPFASIIKDINQIGSAYDGDALFMIGLIVRNVGGNILLLMPLGFSAPILWDKYTKFKNNILLGFAISVSIELLQLIESLFSGVGRITDIDDVICNVIGSIVGYCIYNIFLKAINKFNIRLLGKTNSKGVELVDK"]}}, {"id": "<unknown id>", "location": "[2594349:2594805](+)", "type": "CDS", "qualifiers": {"locus_tag": ["ctg1_2536"], "transl_table": ["11"], "translation": ["MDILLVVLIIVLMQSKERKVKINRIWLIPALLCFVTVQSIIRMGQITLLQGLLFFVMLGIGLGIGIIRGKALTFRLDSETGHVLRKGNWVSTIILLVILGVKIIIKQSMFSGSTHQTLMVVTNAFLCITLGTVISRRYYIWKKYNELTQKA"]}}, {"id": "<unknown id>", "location": "[2594884:2595391](+)", "type": "CDS", "qualifiers": {"locus_tag": ["ctg1_2537"], "transl_table": ["11"], "translation": ["MIYIYTDFGGTHTTSLAAAYHLNKLPTDRKLTKEEILNVDYFNKLKTEDMGKIVFHGIDENGHPVYTIGCGASKVVVPAMKHLGEILQKHYQSHEKIIFSNTSPTVPLPMTFGGLFSRRFHIDFIGIPLLVWGAKICCDNIQRLVSYTKEAGRLTNDYVVILDNETFK"]}}, {"id": "<unknown id>", "location": "[2595591:2596398](+)", "type": "CDS", "qualifiers": {"locus_tag": ["ctg1_2538"], "transl_table": ["11"], "translation": ["MKRVAWITDSTTANFKTEGDNFVIPIEVIIDGISYKDCEEGVRERVYNALNEGKIVTTSQPNIGEMVELFTKCKEGYEEGFAVAISGKVSGTYQNMKLAAEMAGFPLTVLDSETTSYPMDELIRKAKSLYNDGMTLQDIHKTLVDEKRRPFHVFPKSLKGLYASGRVKGIQFLLGSLLSVNLILEVKGGELLLEKKVRKIQKCREYIKNELEKELPKVLHMFHANDKAGAEEWIADIKQAFPEMDFKLYPLPISFAVHAGEGTIAISY"]}}, {"id": "<unknown id>", "location": "[2596691:2597117](+)", "type": "CDS", "qualifiers": {"locus_tag": ["ctg1_2539"], "transl_table": ["11"], "translation": ["MFKKAALGISSLAITAFVGLGMATEASAGPAAPLTSLNVVQVESELGGVETINQNSFSTTRNHGGKYLYITTKEMGYGQNPFTKMNGSNVKSIGSTIIGGKPIVGWYYKWDASGHQQGTFEYQKTSINAPFNTMRTSIYIQ"]}}, {"id": "<unknown id>", "location": "[2597621:2598845](+)", "type": "CDS", "qualifiers": {"locus_tag": ["ctg1_2540"], "transl_table": ["11"], "translation": ["MKISKFAEVNNVSVDTIRHYMDLGLVIPEKKGSHYFFDEYCQKDIELILEYKWLGFSLYEIKELFLYKNLGKSLDYEKDNFYQSLFKVKYEKIEQEIKTLEERKCKLKEALHNLSIETEISSSILGVDLKVLHLFKCVKCNGNLILEDGIINKNQIIEGKLICNCGEEYTIISGVLTAGNSVKAYEKKSLEDSISDYIHETDTAFLENVQRGGEWAKKKLMQLDLNEKILLDLGSGIGFFLRNIYEELPEECLYIAVDRDLNKLLLLKDVIERRNVKRNIVFICADFLNIPIQNNSVDIVIDQSGTSNYSFEYEEFLLCELNSLFKHNCYLLSSFILFNKFSINSQIAPRLRENFTSAKVTKEIENLQFQSIDESTSNYLIRGGRYEDFFVQGEEIYTYSFFGKRWG"]}}, {"id": "<unknown id>", "location": "[2598957:2600253](+)", "type": "CDS", "qualifiers": {"locus_tag": ["ctg1_2541"], "transl_table": ["11"], "translation": ["MGSLRLHIENKKSNQELRNISLYSIAKTVSLFGSSIYSFALGLYVLQITGSALNFAISLILGTIPMIVMNPFAGVIADKVDKKKLVICMDLLSGLLLITVYILSSYYGLNLFIIYTTTFLMTVFTTFFGIGLEAVKPNMVTKERLMSINSISKIIDSISLILGPMLGGIVFAVFDMKTFIIINGISFILSAISILFINFKLCEQNINEECSIREINFIEDIKEGYSYLLERKSLKNTFSILISLNFFLGFAVTVPLPYIINTVLNLSSKQFGMIQGTFPIGMIVGAILVKKITDCFSYSYLLKKISFMLAIFMIVSGIPVLFKSIVVNNLVYVTTYCMIMFFLGFMIAQIDIPLMYFMQNEIPEEYRGRVLSIGLSLGKIMQPIALAISGLLLNFIPAYTLPIAGGIVFFTLNKILTNKLNLEIHSKDYSV"]}}, {"id": "<unknown id>", "location": "[2600292:2600997](-)", "type": "CDS", "qualifiers": {"locus_tag": ["ctg1_2542"], "transl_table": ["11"], "translation": ["MAPLKRRGRKKQAPIISNTGFIGSVFIDTLELQKKSYYFARKKLQIVHRVLDGLSGATSALFKEHNISAYMSCVYLHTQKKIGFVLSTKPFEQSDGVAYFVNYLIEKNFYGDHDEDVEYQEVFNTGFIGVVFADLSSIDRFNFEFEMGMLTKLMKDMIIPVKELFLRHNVPAYISTSHLEEQNKLGFVLSVKPYDERAEADLYFEAYLKERGLFIGDEEDDIDKIVIRKTAELR"]}}, {"id": "<unknown id>", "location": "[2601175:2601280](-)", "type": "CDS", "qualifiers": {"locus_tag": ["ctg1_2543"], "transl_table": ["11"], "translation": ["MKITIYFGSHEDQDVRTMDCHLDVEDTEEIVSVS"]}}, {"id": "<unknown id>", "location": "[2601507:2601735](+)", "type": "CDS", "qualifiers": {"locus_tag": ["ctg1_2544"], "transl_table": ["11"], "translation": ["MNYKQLLIDNFVFKTSYVAQFVPGMSVKETKDYISVDCGLPADTFNVITLLNNNLTEGIEKLYKEVFYYNQKNFQ"]}}, {"id": "<unknown id>", "location": "[2601731:2602307](+)", "type": "CDS", "qualifiers": {"locus_tag": ["ctg1_2545"], "transl_table": ["11"], "translation": ["MSIWLWDEEQERDIKSELIKIGLKEAEQNIAMVADLETISPPINMPVSFTIQEASSSGKIKKFGETLANLFGTSEEGIHVQAFYNQISNLDLWNSEDMKLFLGFYEGEVVTVGSLICSKDSIGIYDIATKEEMRGRGFGSTMFNFLLQEAQKFKNTYCVLQASHDGINIYKKSGFQAIGKMTVLENRHLIE"]}}, {"id": "<unknown id>", "location": "[2602352:2603228](+)", "type": "CDS", "qualifiers": {"locus_tag": ["ctg1_2546"], "transl_table": ["11"], "translation": ["MKKIYLVTIICAFIVISIFVFQKINEHKYTKAINQSNHIKNIAHRGASAYAPEHTIAAYKLGQQMNGDYIEIDLQMTKDGHLVAMHDETLNRTTNGTGLVKEHTLEEIKQLNAGSFFNEKYPNLAKKEFENAKVPTLKEIIETFGHNANYYIETKSPDEYLGMEEKLLEIINYYEIQDKVIIQSFSEESLQKIHSLNSNISIVQLLPYKKAVQLTKLEIEKYKMYCIGLGMNYKYIDSDYVKKIKKSGLEVHPFTVDNENDMKKLLAWGVDGMFTNYPDHLHSILDLKNYE"]}}, {"id": "<unknown id>", "location": "[2603512:2604358](+)", "type": "CDS", "qualifiers": {"locus_tag": ["ctg1_2547"], "transl_table": ["11"], "translation": ["LKYHNRNVSNLNKLADNTKAAAFKWYQYCIDNGIEVLIYETIRTVERQREYVRKGASQTMRSYHLVGQALDFVPIQSNGTEDWNSYNKEPWASAIRYAKQIGFEWGGDWKGFVDSPHLQYNYKGYGTDTFGKSSQNVATPPPTNDGVGVAYINGSNVNLRKGPGTGYGVIRQLGKGESYKVFGQSNGWLNLGGDQWIYNDPSYIRYTGGNVPATSQSSNDGVGVVTIIADVLRVRTGPGTNYGIVKNVYQGAKYQSFGYKDGWYNVGGNQWVSGEYVTFVK"]}}, {"id": "<unknown id>", "location": "[2604491:2604953](-)", "type": "CDS", "qualifiers": {"locus_tag": ["ctg1_2548"], "transl_table": ["11"], "translation": ["MSIFNILLTIHILFGTICLITGIVAMVAQKKKGKHTEWGEIYHASYVVITLTAIILSIINWDKIAYLFYVAIFSYSFAIYGYLARKKRWKNWLHHHIRGMLGSYIGAVTALLVNVGIHIPIINLLPPIWFWFLPTLIGIPLVASVSKKYKKRS"]}}, {"id": "<unknown id>", "location": "[2605127:2605658](+)", "type": "CDS", "qualifiers": {"locus_tag": ["ctg1_2549"], "transl_table": ["11"], "translation": ["MFTSITYLQSGNDKQQKVYDVLNKLNIMEDLALYSPVLCGTIPIRIDTLQSDLDIVMEVHNFDVFEQEMRSLYGSYRGFNIKKKKMKGTESIKVNFEFEGFEFELFAQPKPVRNQNAYRHMIVEHMLLMQHSHIREEILRLKENGIKTEPAFAQVLNIEGDPYEGLIVLGQEMRLW"]}}, {"id": "<unknown id>", "location": "[2605702:2607136](-)", "type": "CDS", "qualifiers": {"locus_tag": ["ctg1_2550"], "transl_table": ["11"], "translation": ["MTTNKKLPKYRQIVDYMKEKIENGEWPIGSKIPSQRQLAKLFHVNRSTVITALDELMADGLIQGKIGAGTVVTNNTWSLLATNPPPDWSEYVKVGIHKPSKLMVREINEAEANKTLIHLSKGELAPQLFPLKTMQSIMKNVSDELDYFGYEEQKGFLPLREAISKYVKSFGIHVSPGSILIVSGALQALQLISIGLLHRESTVLLEQPSYLYSLHVFQSANINLSGIAMDHHGILPNELLKRIKYSQKKNILYSIPSFQNPTGILMSQERRKEIIKICEKEQLPIIEDDIYRELWIDEPPPAPLKSIDKHGHVLYVGSLSKTLSPGLRIGWIIGPEPVIERLSDIKMQTDYGSSSLSQRVAAEWIKKGFYEEHVANVRIQLKERRQIMIRALNKYCADVASWDIPSGGFFIWLKVVHNIPMKKLFSEALSKGILLNPGRIYEEESDQYIRLSYGYASPEQMTNGVKLLSELIRKLMA"]}}, {"id": "<unknown id>", "location": "[2607287:2608202](+)", "type": "CDS", "qualifiers": {"locus_tag": ["ctg1_2551"], "transl_table": ["11"], "translation": ["MHNKKWDLRIIYAHAFTILIWGTAFPAIRMGLESYTPEHLTLLRLLIASFILLLFSFIYKLRLPDLKDIPAIFMFGALGFTFYHIALNYGEKTVNAGSASLIVSVTPIVTAILASIFLNEKMKLNGWIGGVISFIGIALISFSQGDSIQLNSGGLFILFAAISESLYFVFQTSYLKKYGFLPFTIYTILSSTVCMLIFLPGMYQEILAAPLEVNVSVLYLGLFPTVLPYIALAYIISHAGAAEATSMRYLTPVTACFIAWLWLGEVPTLVSIIGGGITILGIVIAHIPVLRKEKHRNLANNQSV"]}}, {"id": "<unknown id>", "location": "[2607339:2617600]", "type": "protocluster", "qualifiers": {"aStool": ["rule-based-clusters"], "contig_edge": ["False"], "core_location": ["[2612339:2612600](+)"], "cutoff": ["20000"], "detection_rule": ["(strepbact or Antimicrobial14 or Bacteriocin_IId or BacteriocIIc_cy or Bacteriocin_II or Bacteriocin_IIi or Lactococcin or Antimicrobial17 or Lactococcin_972 or Bacteriocin_IIc or LcnG-beta or Cloacin or Linocin_M18 or TIGR03603 or TIGR03604 or TIGR03651 or TIGR03678 or TIGR03693 or TIGR03798 or TIGR03601 or TIGR03602 or TIGR03795 or TIGR03793 or TIGR03975 or DUF692 or TIGR01193)"], "neighbourhood": ["5000"], "product": ["bacteriocin"], "protocluster_number": ["10"], "tool": ["antismash"]}}, {"id": "<unknown id>", "location": "[2612339:2612600](+)", "type": "proto_core", "qualifiers": {"aStool": ["rule-based-clusters"], "tool": ["antismash"], "cutoff": ["20000"], "detection_rule": ["(strepbact or Antimicrobial14 or Bacteriocin_IId or BacteriocIIc_cy or Bacteriocin_II or Bacteriocin_IIi or Lactococcin or Antimicrobial17 or Lactococcin_972 or Bacteriocin_IIc or LcnG-beta or Cloacin or Linocin_M18 or TIGR03603 or TIGR03604 or TIGR03651 or TIGR03678 or TIGR03693 or TIGR03798 or TIGR03601 or TIGR03602 or TIGR03795 or TIGR03793 or TIGR03975 or DUF692 or TIGR01193)"], "neighbourhood": ["5000"], "product": ["bacteriocin"], "protocluster_number": ["10"]}}, {"id": "<unknown id>", "location": "[2607339:2617600]", "type": "cand_cluster", "qualifiers": {"candidate_cluster_number": ["9"], "contig_edge": ["False"], "detection_rules": ["(strepbact or Antimicrobial14 or Bacteriocin_IId or BacteriocIIc_cy or Bacteriocin_II or Bacteriocin_IIi or Lactococcin or Antimicrobial17 or Lactococcin_972 or Bacteriocin_IIc or LcnG-beta or Cloacin or Linocin_M18 or TIGR03603 or TIGR03604 or TIGR03651 or TIGR03678 or TIGR03693 or TIGR03798 or TIGR03601 or TIGR03602 or TIGR03795 or TIGR03793 or TIGR03975 or DUF692 or TIGR01193)"], "kind": ["single"], "product": ["bacteriocin"], "protoclusters": ["10"], "tool": ["antismash"]}}, {"id": "<unknown id>", "location": "[2607339:2617600]", "type": "region", "qualifiers": {"candidate_cluster_numbers": ["9"], "contig_edge": ["False"], "probabilities": [], "product": ["bacteriocin"], "region_number": ["9"], "rules": ["(strepbact or Antimicrobial14 or Bacteriocin_IId or BacteriocIIc_cy or Bacteriocin_II or Bacteriocin_IIi or Lactococcin or Antimicrobial17 or Lactococcin_972 or Bacteriocin_IIc or LcnG-beta or Cloacin or Linocin_M18 or TIGR03603 or TIGR03604 or TIGR03651 or TIGR03678 or TIGR03693 or TIGR03798 or TIGR03601 or TIGR03602 or TIGR03795 or TIGR03793 or TIGR03975 or DUF692 or TIGR01193)"], "subregion_numbers": [], "tool": ["antismash"]}}, {"id": "<unknown id>", "location": "[2608340:2609702](+)", "type": "CDS", "qualifiers": {"locus_tag": ["ctg1_2552"], "transl_table": ["11"], "translation": ["MNGKRNIFTCISIIGIGLASFSSFSFAANVTDNSVQNSIPVVNQQVAAAKEMKPFPQQVNYAGVIKPTHVTQESLNASVRSYYDNWKKKYLKNDLSSLPGGYYVKGEITGDADGFKPLGTSEGQGYGMIITVLMAGYDSNAQKIYDGLFKTARTFKSSQNPDLMGWVVADSKKAQGHFDSATDGDLDIAYSLLLAHKQWGSNGTVNYLKEAQDMITKGIKASNVTNNNRLNLGDWDSKSSLDTRPSDWMISHLRAFYEFTGDKTWLTVINNLYDVYTQFSNKYSPNTGLISDFVVKNPPQPAPKDFLEESEYTNAYYYNASRVPLRIVMDYAMYGEKRSKVISDKVSSWIQNKTNGNPSKIVDGYQLNGSNIGSYSTAVFVSPFIAASITSSNNQKWVNSGWDWMKNKRESYFSDSYNLLTMLFITGNWWKPVPDDKKIQNQINDAIYEGYDN"]}}, {"id": "<unknown id>", "location": "[2608583:2609612](+)", "type": "PFAM_domain", "qualifiers": {"aSDomain": ["Glyco_hydro_8"], "aSTool": ["clusterhmmer"], "database": ["31.0"], "db_xref": ["PF01270.16"], "description": ["Glycosyl hydrolases family 8"], "detection": ["hmmscan"], "domain_id": ["clusterhmmer_ctg1_2552_0393"], "evalue": ["1.30E-28"], "label": ["ctg1_2552"], "locus_tag": ["ctg1_2552"], "protein_end": ["424"], "protein_start": ["81"], "score": ["99.7"], "tool": ["antismash"], "translation": ["YYDNWKKKYLKNDLSSLPGGYYVKGEITGDADGFKPLGTSEGQGYGMIITVLMAGYDSNAQKIYDGLFKTARTFKSSQNPDLMGWVVADSKKAQGHFDSATDGDLDIAYSLLLAHKQWGSNGTVNYLKEAQDMITKGIKASNVTNNNRLNLGDWDSKSSLDTRPSDWMISHLRAFYEFTGDKTWLTVINNLYDVYTQFSNKYSPNTGLISDFVVKNPPQPAPKDFLEESEYTNAYYYNASRVPLRIVMDYAMYGEKRSKVISDKVSSWIQNKTNGNPSKIVDGYQLNGSNIGSYSTAVFVSPFIAASITSSNNQKWVNSGWDWMKNKRESYFSDSYNLLTMLFI"]}}, {"id": "<unknown id>", "location": "[2609864:2610788](+)", "type": "CDS", "qualifiers": {"locus_tag": ["ctg1_2553"], "transl_table": ["11"], "translation": ["LEKVLFFGDPGIDDSFAIMYGLLHPEIEIVGIVTGYGNVEHIHAAHNAAYILQLANRQDIPVISGATKPLTEEITTYYPEIHGAEGLGPIHVPESVLSIPIYNFGSIAAILVKYGKDLTIVDVGRSTSLAIAFNLWNDLMLNVKAIYFMGGVFLEVGNVTPLAEANVYGDPIASKIVFHQAKNLLIFPLNVTNKAVLTPNVFSYIQANTKNPFHMIMKPMYDYYLSAYQKLNPSIEGPLLHDVVAISGLVNPSFFEFVHRTVNVDTYGGTKGQTFADFRPSSIPEGAHIALEIDEQKFIQDFIKIML"]}}, {"id": "<unknown id>", "location": "[2609870:2610761](+)", "type": "PFAM_domain", "qualifiers": {"aSDomain": ["IU_nuc_hydro"], "aSTool": ["clusterhmmer"], "database": ["31.0"], "db_xref": ["PF01156.18"], "description": ["Inosine-uridine preferring nucleoside hydrolase"], "detection": ["hmmscan"], "domain_id": ["clusterhmmer_ctg1_2553_0394"], "evalue": ["4.60E-64"], "label": ["ctg1_2553"], "locus_tag": ["ctg1_2553"], "protein_end": ["299"], "protein_start": ["2"], "score": ["216.8"], "tool": ["antismash"], "translation": ["KVLFFGDPGIDDSFAIMYGLLHPEIEIVGIVTGYGNVEHIHAAHNAAYILQLANRQDIPVISGATKPLTEEITTYYPEIHGAEGLGPIHVPESVLSIPIYNFGSIAAILVKYGKDLTIVDVGRSTSLAIAFNLWNDLMLNVKAIYFMGGVFLEVGNVTPLAEANVYGDPIASKIVFHQAKNLLIFPLNVTNKAVLTPNVFSYIQANTKNPFHMIMKPMYDYYLSAYQKLNPSIEGPLLHDVVAISGLVNPSFFEFVHRTVNVDTYGGTKGQTFADFRPSSIPEGAHIALEIDEQKFIQ"]}}, {"id": "<unknown id>", "location": "[2610865:2611153](+)", "type": "CDS", "qualifiers": {"locus_tag": ["ctg1_2554"], "transl_table": ["11"], "translation": ["LNVQLKVVTRENWEEALKLQVKENQLKFVPSVAVSLAKVYIKPDGDNVEYIPFSIYVGDLMVGFVMHAVVRETSDMYWINGFIIDQKQHYKKVLI"]}}, {"id": "<unknown id>", "location": "[2611329:2611677](+)", "type": "CDS", "qualifiers": {"locus_tag": ["ctg1_2555"], "transl_table": ["11"], "translation": ["MQFTEVKIEVFIPEEYIETLRDELNKIGACKTGEYDHCLSYSSVKGYWRPLDEASPFNGEIGRICEGQECKVEIKCKRELVKDALEVINDIHPYETPMIYIIPILNDYFEQLYIE"]}}, {"id": "<unknown id>", "location": "[2611512:2611644](+)", "type": "PFAM_domain", "qualifiers": {"aSDomain": ["CutA1"], "aSTool": ["clusterhmmer"], "database": ["31.0"], "db_xref": ["PF03091.14"], "description": ["CutA1 divalent ion tolerance protein"], "detection": ["hmmscan"], "domain_id": ["clusterhmmer_ctg1_2555_0395"], "evalue": ["3.40E-07"], "label": ["ctg1_2555"], "locus_tag": ["ctg1_2555"], "protein_end": ["105"], "protein_start": ["61"], "score": ["30.0"], "tool": ["antismash"], "translation": ["GRICEGQECKVEIKCKRELVKDALEVINDIHPYETPMIYIIPILN"]}}, {"id": "<unknown id>", "location": "[2611693:2612140](+)", "type": "CDS", "qualifiers": {"locus_tag": ["ctg1_2556"], "transl_table": ["11"], "translation": ["LKSKLHHIVRAVMIKDEKLLVAEYIGHHYFLPGGHVEIGESAENALIRELREELGVNCSIQQFLGVIENQWQDKEVLHHEINHIFEVESQDLHTDLPPKSSESHLAFQWIDCNKEAINHYEIMPMPLVKELLERKLSDELLNCWISNF"]}}, {"id": "<unknown id>", "location": "[2611708:2612038](+)", "type": "PFAM_domain", "qualifiers": {"aSDomain": ["NUDIX"], "aSTool": ["clusterhmmer"], "database": ["31.0"], "db_xref": ["PF00293.27"], "description": ["NUDIX domain"], "detection": ["hmmscan"], "domain_id": ["clusterhmmer_ctg1_2556_0396"], "evalue": ["1.20E-16"], "label": ["ctg1_2556"], "locus_tag": ["ctg1_2556"], "protein_end": ["115"], "protein_start": ["5"], "score": ["60.8"], "tool": ["antismash"], "translation": ["HHIVRAVMIKDEKLLVAEYIGHHYFLPGGHVEIGESAENALIRELREELGVNCSIQQFLGVIENQWQDKEVLHHEINHIFEVESQDLHTDLPPKSSESHLAFQWIDCNKEA"]}}, {"id": "<unknown id>", "location": "[2612339:2612600](+)", "type": "CDS", "qualifiers": {"gene_functions": ["biosynthetic (rule-based-clusters) bacteriocin: TIGR03601"], "gene_kind": ["biosynthetic"], "locus_tag": ["ctg1_2557"], "sec_met_domain": ["TIGR03601 (E-value: 6.8e-40, bitscore: 133.7, seeds: 6, tool: rule-based-clusters)"], "transl_table": ["11"], "translation": ["MNQFQHELQTLNLNDYQTGNVVYWDQQQSQYPYYYIQDDARRCGGCGGCGGRCGGCGGGRCGGCGGRCVGCAGCFGCFNCWNWWII"]}}, {"id": "<unknown id>", "location": "[2612701:2613718](+)", "type": "CDS", "qualifiers": {"gene_functions": ["biosynthetic-additional (smcogs) SMCOG1053:beta-lactamase (Score: 71.5; E-value: 1.2e-21)"], "gene_kind": ["biosynthetic-additional"], "locus_tag": ["ctg1_2558"], "transl_table": ["11"], "translation": ["LYTYEKLISWVENIKEKNQSSAAALCIIKDNKIVLEHYSGYHSNTSTSKKVTAPSQFNVASARKSYLGLIIAYALYEGKINSIDDEAIKYFKDFDPVLLGKTTIRHLVTHSHGLEETNDGTIFREFEPGQSWAYRDINVRMMTLLIYQLYNKSFPELLKERVFKPAKFQETGWRIQQDENLVEIINNPNEDPISGIGTVNDGTEKNLFVSAREFAQWGNLHLNQGMIHDKQIVPKEVIKIATSLQSPTFINKELPQNGVFWFIQNEPAQLSELGERIPKGSYQILGITGPTILVIPEYNVVVAKMYNKRYNYGGDNYLYYLREFSNLVADTFSNRIRA"]}}, {"id": "<unknown id>", "location": "[2612728:2613649](+)", "type": "PFAM_domain", "qualifiers": {"aSDomain": ["Beta-lactamase"], "aSTool": ["clusterhmmer"], "database": ["31.0"], "db_xref": ["PF00144.23"], "description": ["Beta-lactamase"], "detection": ["hmmscan"], "domain_id": ["clusterhmmer_ctg1_2558_0397"], "evalue": ["6.70E-34"], "label": ["ctg1_2558"], "locus_tag": ["ctg1_2558"], "protein_end": ["316"], "protein_start": ["9"], "score": ["117.5"], "tool": ["antismash"], "translation": ["WVENIKEKNQSSAAALCIIKDNKIVLEHYSGYHSNTSTSKKVTAPSQFNVASARKSYLGLIIAYALYEGKINSIDDEAIKYFKDFDPVLLGKTTIRHLVTHSHGLEETNDGTIFREFEPGQSWAYRDINVRMMTLLIYQLYNKSFPELLKERVFKPAKFQETGWRIQQDENLVEIINNPNEDPISGIGTVNDGTEKNLFVSAREFAQWGNLHLNQGMIHDKQIVPKEVIKIATSLQSPTFINKELPQNGVFWFIQNEPAQLSELGERIPKGSYQILGITGPTILVIPEYNVVVAKMYNKRYNYGGDNY"]}}, {"id": "<unknown id>", "location": "[2613749:2613893](+)", "type": "CDS", "qualifiers": {"locus_tag": ["ctg1_2559"], "transl_table": ["11"], "translation": ["VKDKVNKNKKQNIKDVNTEQNAIYSDPKDAANMQTVPQPKDFDEIEY"]}}, {"id": "<unknown id>", "location": "[2614173:2615382](+)", "type": "CDS", "qualifiers": {"gene_functions": ["transport (smcogs) SMCOG1137:Major facilitator superfamily MFS 1 (Score: 417.5; E-value: 7.6e-127)"], "gene_kind": ["transport"], "locus_tag": ["ctg1_2560"], "transl_table": ["11"], "translation": ["MKQSSINPLLIVLGTIIVQIGLGTIYTWSLFNQPLVSKFGWNLNSVAITFSITSFSLSFSTLFAAKLQKKLGLRKLIATAGIVLGLGLILSSQVSSLPLLYLLAGVVVGYADGTAYITSLSNLIKWFPNRKGLISGISVSAYGMGSLIFRYINGNLIDNLGVSQAFLYWGIIVLLLVLIGSFFLREVIVSNAVTETLHNDYTPREMMRTKQVYLLFFMLFTSCMGGLYLISMVKDIGVQLVGLSAATAANAVAMIAIFNTVGRIILGTLSDKIGRMKIVSATFIIIGLSVFTLSFIPLNYGIYFACVASVAFCFGGNITIFPAIVGDFFGLKNHSTNYGIVYQGFGFGALAGSFIGAILGGFQPTFIIIGVLSVISFIISILIRPPTAEKKKELKHLHRKVA"]}}, {"id": "<unknown id>", "location": "[2614230:2615193](+)", "type": "PFAM_domain", "qualifiers": {"aSDomain": ["MFS_1"], "aSTool": ["clusterhmmer"], "database": ["31.0"], "db_xref": ["PF07690.15"], "description": ["Major Facilitator Superfamily"], "detection": ["hmmscan"], "domain_id": ["clusterhmmer_ctg1_2560_0398"], "evalue": ["2.00E-26"], "label": ["ctg1_2560"], "locus_tag": ["ctg1_2560"], "protein_end": ["340"], "protein_start": ["19"], "score": ["92.6"], "tool": ["antismash"], "translation": ["IGLGTIYTWSLFNQPLVSKFGWNLNSVAITFSITSFSLSFSTLFAAKLQKKLGLRKLIATAGIVLGLGLILSSQVSSLPLLYLLAGVVVGYADGTAYITSLSNLIKWFPNRKGLISGISVSAYGMGSLIFRYINGNLIDNLGVSQAFLYWGIIVLLLVLIGSFFLREVIVSNAVTETLHNDYTPREMMRTKQVYLLFFMLFTSCMGGLYLISMVKDIGVQLVGLSAATAANAVAMIAIFNTVGRIILGTLSDKIGRMKIVSATFIIIGLSVFTLSFIPLNYGIYFACVASVAFCFGGNITIFPAIVGDFFGLKNHSTNYGIV"]}}, {"id": "<unknown id>", "location": "[2614818:2615352](+)", "type": "PFAM_domain", "qualifiers": {"aSDomain": ["MFS_1"], "aSTool": ["clusterhmmer"], "database": ["31.0"], "db_xref": ["PF07690.15"], "description": ["Major Facilitator Superfamily"], "detection": ["hmmscan"], "domain_id": ["clusterhmmer_ctg1_2560_0399"], "evalue": ["8.80E-16"], "label": ["ctg1_2560"], "locus_tag": ["ctg1_2560"], "protein_end": ["393"], "protein_start": ["215"], "score": ["57.7"], "tool": ["antismash"], "translation": ["FFMLFTSCMGGLYLISMVKDIGVQLVGLSAATAANAVAMIAIFNTVGRIILGTLSDKIGRMKIVSATFIIIGLSVFTLSFIPLNYGIYFACVASVAFCFGGNITIFPAIVGDFFGLKNHSTNYGIVYQGFGFGALAGSFIGAILGGFQPTFIIIGVLSVISFIISILIRPPTAEKKKEL"]}}, {"id": "<unknown id>", "location": "[2615512:2615938](+)", "type": "CDS", "qualifiers": {"locus_tag": ["ctg1_2561"], "transl_table": ["11"], "translation": ["MKIVQQWVQEDSDYIREKVIEYNQKYLADEEKTPSEKVSFIVRNEKEEIVGGVTAIIFWHHVHVDFLSVSEEYRHEGYGNKLIKLIEEFAIEKGCRLINLNTFSFQAPDFYKKHGYKVIGVSEDHPKGHNHYYLEKRLKSI"]}}, {"id": "<unknown id>", "location": "[2615548:2615923](+)", "type": "PFAM_domain", "qualifiers": {"aSDomain": ["Acetyltransf_10"], "aSTool": ["clusterhmmer"], "database": ["31.0"], "db_xref": ["PF13673.6"], "description": ["Acetyltransferase (GNAT) domain"], "detection": ["hmmscan"], "domain_id": ["clusterhmmer_ctg1_2561_0401"], "evalue": ["4.60E-13"], "label": ["ctg1_2561"], "locus_tag": ["ctg1_2561"], "protein_end": ["137"], "protein_start": ["12"], "score": ["49.1"], "tool": ["antismash"], "translation": ["DYIREKVIEYNQKYLADEEKTPSEKVSFIVRNEKEEIVGGVTAIIFWHHVHVDFLSVSEEYRHEGYGNKLIKLIEEFAIEKGCRLINLNTFSFQAPDFYKKHGYKVIGVSEDHPKGHNHYYLEKRL"]}}, {"id": "<unknown id>", "location": "[2615557:2615911](+)", "type": "PFAM_domain", "qualifiers": {"aSDomain": ["Acetyltransf_4"], "aSTool": ["clusterhmmer"], "database": ["31.0"], "db_xref": ["PF13420.6"], "description": ["Acetyltransferase (GNAT) domain"], "detection": ["hmmscan"], "domain_id": ["clusterhmmer_ctg1_2561_0403"], "evalue": ["3.30E-09"], "label": ["ctg1_2561"], "locus_tag": ["ctg1_2561"], "protein_end": ["133"], "protein_start": ["15"], "score": ["37.0"], "tool": ["antismash"], "translation": ["REKVIEYNQKYLADEEKTPSEKVSFIVRNEKEEIVGGVTAIIFWHHVHVDFLSVSEEYRHEGYGNKLIKLIEEFAIEKGCRLINLNTFSFQAPDFYKKHGYKVIGVSEDHPKGHNHYYL"]}}, {"id": "<unknown id>", "location": "[2615572:2615860](+)", "type": "PFAM_domain", "qualifiers": {"aSDomain": ["Acetyltransf_1"], "aSTool": ["clusterhmmer"], "database": ["31.0"], "db_xref": ["PF00583.24"], "description": ["Acetyltransferase (GNAT) family"], "detection": ["hmmscan"], "domain_id": ["clusterhmmer_ctg1_2561_0400"], "evalue": ["4.80E-14"], "label": ["ctg1_2561"], "locus_tag": ["ctg1_2561"], "protein_end": ["116"], "protein_start": ["20"], "score": ["52.5"], "tool": ["antismash"], "translation": ["EYNQKYLADEEKTPSEKVSFIVRNEKEEIVGGVTAIIFWHHVHVDFLSVSEEYRHEGYGNKLIKLIEEFAIEKGCRLINLNTFSFQAPDFYKKHGYK"]}}, {"id": "<unknown id>", "location": "[2615626:2615863](+)", "type": "PFAM_domain", "qualifiers": {"aSDomain": ["Acetyltransf_7"], "aSTool": ["clusterhmmer"], "database": ["31.0"], "db_xref": ["PF13508.6"], "description": ["Acetyltransferase (GNAT) domain"], "detection": ["hmmscan"], "domain_id": ["clusterhmmer_ctg1_2561_0402"], "evalue": ["1.00E-11"], "label": ["ctg1_2561"], "locus_tag": ["ctg1_2561"], "protein_end": ["117"], "protein_start": ["38"], "score": ["44.9"], "tool": ["antismash"], "translation": ["SFIVRNEKEEIVGGVTAIIFWHHVHVDFLSVSEEYRHEGYGNKLIKLIEEFAIEKGCRLINLNTFSFQAPDFYKKHGYKV"]}}, {"id": "<unknown id>", "location": "[2616219:2616663](+)", "type": "CDS", "qualifiers": {"locus_tag": ["ctg1_2562"], "transl_table": ["11"], "translation": ["MKKVNVTYAILYDKTNEKILMVKNKGENGSYYTLPGGAVKLGETLEEGVIREVKEETGLHINVKGICSISEAFFEERDHHAIFFNFLGEIIGGETYISRPKEIEEITWMELHIAAPYLRIPEHLLDLLQKKETVPYFFNGTIVHQSS"]}}, {"id": "<unknown id>", "location": "[2616237:2616561](+)", "type": "PFAM_domain", "qualifiers": {"aSDomain": ["NUDIX"], "aSTool": ["clusterhmmer"], "database": ["31.0"], "db_xref": ["PF00293.27"], "description": ["NUDIX domain"], "detection": ["hmmscan"], "domain_id": ["clusterhmmer_ctg1_2562_0404"], "evalue": ["2.00E-14"], "label": ["ctg1_2562"], "locus_tag": ["ctg1_2562"], "protein_end": ["114"], "protein_start": ["6"], "score": ["53.7"], "tool": ["antismash"], "translation": ["TYAILYDKTNEKILMVKNKGENGSYYTLPGGAVKLGETLEEGVIREVKEETGLHINVKGICSISEAFFEERDHHAIFFNFLGEIIGGETYISRPKEIEEITWMELHIAA"]}}, {"id": "<unknown id>", "location": "[2616693:2617824](+)", "type": "CDS", "qualifiers": {"locus_tag": ["ctg1_2563"], "transl_table": ["11"], "translation": ["MEFIVNHKQFTQALSEVNKAISTKSLIPILSGIKITADQSGITLIASNSNIFIEKFIPVSIEDEKIATILKAGTIVVPAKYFIEIIKKMPSDIAIKSKNEQIIKIQSEEITLSLNGFPADEFPNVPLIDNHAEIKVETEQLIEVFKQTVFAVAKNESRPVLTGVHIELSNNKFICAATDSHRLAIRETRLSSDVKANCIVPSATISELLKLMNSNSEFVYIYLSESHIIFTLGTTTLYSRLIEGKYPNISNLIPNDFKTIINIDRKKILQGVDRSSLLASEWANNNVNLEIINESTIKISSNASQIGQISETQQIDAIQGEKQLNISFDGRFMVDALRAIKEETITLSFGGSMRPILIEAGEQSAAIHLISPVRAY"]}}, {"id": "<unknown id>", "location": "[2617846:2618359](+)", "type": "CDS", "qualifiers": {"locus_tag": ["ctg1_2564"], "transl_table": ["11"], "translation": ["MYKHTLCFIKRNEEILMLNREYDPVKGLWNGVGGKIEKGETPLENAIREIKEETNIKVTYDQIQFKGIIKWEDSSYSGGIYVYLVELLHEFTYHTPKKVAEGILDWKEVSWILSDYNYGVGEMIPKFLVEVLHNELILEHNFILSNHKLIDYRNKELAKQDNSIDNIIPL"]}}, {"id": "<unknown id>", "location": "[2618456:2619395](+)", "type": "CDS", "qualifiers": {"locus_tag": ["ctg1_2565"], "transl_table": ["11"], "translation": ["MRMSVMKKIIILLIGIVLITIAFYQYNKKEGLAKNDKVYVEDFKGKNDSNKIQSAINKAESSKIKTVLLDDKKYKITSPIVVKQGVKLLFGYGTQFVVEGNFRVLELEKNASIEGAYIAIDDPKFNSEVIYLDGKNKYYNTWHKTQIKDINIINWTETNKGTGISLYSGGKENEISFINFENIKVVGMETGVKLVAKKPQSGHAWINANRFMNFSLEDCVNMIFMDSNVTTPNEISGNLFTNLQIQPTNKTKSIVKVSGQHNEFHGMVWDLQKINHENELIELTDKSMNTVIEMSSVPANRILDSGKSNIVK"]}}, {"id": "<unknown id>", "location": "[2619456:2620419](-)", "type": "CDS", "qualifiers": {"locus_tag": ["ctg1_2566"], "transl_table": ["11"], "translation": ["MNKKYTNQIHTDMSFKPKDIISLMTDYFKIKSKLRPIKGLPIVLSNKDNEPLESVTWFGHSASLLKIEGKKLLLDPMFGDASSPFPLFNSKRYSGVFSLERDDLQEIDAIIISHNHYDHLNYKSIMQLKDRAKHFYVPTGVAQYLIKWGVSPSKISEHNWWDEITFDNIKLVCAPARHFSGRSMTDRDCSLWCSWLILGQETKIFFSGDSGYAPHFKEIGDKYGPFDLTLMECGQYDPRWSAIHMLPEETVQAHIDVQGELLLPIHWGAFTLALHEWSDPIERVTKEANRLEVKITTPQIGESITLKSTNYPSTAWWREI"]}}, {"id": "<unknown id>", "location": "[2620715:2621711](+)", "type": "CDS", "qualifiers": {"locus_tag": ["ctg1_2567"], "transl_table": ["11"], "translation": ["VHIERKKKSKCKLSKSEIMHLYTEGKSTSEIAVLANVSARYIRMVLSDNNVPRRAIGSWKRKYDITEDYFKTWSNNMAYILGFIAADGVIQKENQCVSISQKESYILENIKKELKTNQPLYQNKKTSVYMLNINSKTIKDDLMNIHGIMPCKSFNIEFPFVPEEYLHHFVRGYFDGDGYVKYETYTVNFVGGSYNFMNSLHQILQNRNLRADLLNQNKHYRVILSGRKSIQLFSNWIYKDKDIYLHRKYEVFQRESLSLDQLQDRKLKQTQTAVKQRKQNFLEEYMKNKCNATTCSNLEISESAFKRWLKNDNQFKRDYEKINLTMSTRDN"]}}, {"id": "<unknown id>", "location": "[2621863:2622259](+)", "type": "CDS", "qualifiers": {"locus_tag": ["ctg1_2568"], "transl_table": ["11"], "translation": ["LQKKFINPETMPPTFGYSHVVEVSNAKRTIYISGQVAINTDGQIVGIGDLATQTRQVFENIKSALETSELRFNDVVKLTFFLTDISQMAMVRDIRDQYVDTKNPPASSAVEVRKLINDNLLIEIEAIAIAN"]}}, {"id": "<unknown id>", "location": "[2622981:2623797](-)", "type": "CDS", "qualifiers": {"locus_tag": ["ctg1_2569"], "transl_table": ["11"], "translation": ["VKNTYQLQIPKELEQYRSILEESVKPYVKVSGTLAETTLFESKFGGYPYLPIDQEHPKDSNGQPMMLLAQLNFEEMPHVEYMPQKGLLQFFVSPEEDLFGADFDHPTSQKDFRIVYHSTITADLTKVITDFSYLNTLHLENFIIPEAAKLKFELAYQPVTPRDYRFEMIFSDNIDWEEIVDEENNIELGELYDDLCKDQGHKIGGYPFFTQTDPREWEEKYQQHDILLLQIDTDDSLNIMWGDSGVANFFIRKEELLNLDFSNVIYNWDCY"]}}, {"id": "<unknown id>", "location": "[2623875:2624283](-)", "type": "CDS", "qualifiers": {"locus_tag": ["ctg1_2570"], "transl_table": ["11"], "translation": ["MNQEELDKKLKKQEILVKDEKVWSYTYEDHISSIVKQAEQKGAFDNLPGKGKPLNLDKDLSYNPEKQLYRTLANNHILPRWIELSKEIEDLKERLKENTNTAEAAELIRTINKKVLEHNLLCPTSAQKMRVKMDF"]}}, {"id": "<unknown id>", "location": "[2624845:2625211](-)", "type": "CDS", "qualifiers": {"locus_tag": ["ctg1_2571"], "transl_table": ["11"], "translation": ["MKNVSNIDKVESIKSLQSTISKLENALSQMTQKGSNTTLVKKRLKAASIGLAMLESVWKQETHHYTQEDLAEARNVLIGLLPSIEKIYVKSKLGSPQRTLLERRIKSFELSIQAIDNYSSK"]}}, {"id": "<unknown id>", "location": "[2625491:2625863](-)", "type": "CDS", "qualifiers": {"locus_tag": ["ctg1_2572"], "transl_table": ["11"], "translation": ["LKLGKRVIFNELQKMPSPLYKPFPYRATAKLQRNLESRFTEDNCINADFNHHWMHTAATLNSVLNGNEQNITFQQIKWLRKSFFEWFPQYRFLETEIVNYPILYRDFISYEKTRKLLLYYLTE"]}}, {"id": "<unknown id>", "location": "[2625875:2626727](-)", "type": "CDS", "qualifiers": {"locus_tag": ["ctg1_2573"], "transl_table": ["11"], "translation": ["MKNIGLVLEGGGMKGLYTAGVLEYFMEKNLFFPYVVGVSAGACMGATYLSRQKGRNKKVNTELVSDYRYISYRNLIRKRELFGMDFLFDEVPNKIVPFDFQTFLNCNEQFVIGTTDCESGRAVYYNKIEHGNDILKIIRASSSVPFIAPAVEYDNRKLLDGGIIDPIPVLKAQTDGYEKNVVIMTKPEGYEKQRNKFSRLAKILYRKYPNIAESLVEHYRFYNETISYMNQIEQKDNFYVIQPSVQLPISGIERNKEKLVNLYNLGYIDAQYHYENVLNWIEK"]}}, {"id": "<unknown id>", "location": "[2626906:2627284](+)", "type": "CDS", "qualifiers": {"locus_tag": ["ctg1_2574"], "transl_table": ["11"], "translation": ["MGLFSGILGNASNTSSESVERDLEKIMLDDEKVEHAYKLIRDLIVFTNRRLILVDKQGVTGKKTEYHSIPYKSITQYSIETAGHFDLDAELKIWVSSMEDPITKEFKGDDSILSIQKALVTYTTK"]}}, {"id": "<unknown id>", "location": "[2627405:2627879](-)", "type": "CDS", "qualifiers": {"locus_tag": ["ctg1_2575"], "transl_table": ["11"], "translation": ["MDIILEKATETDVEVIFQMQIDSFSPLLHKYKDYETNPANETIEKTICRINQVNGGFYKIIVDMNLVGAICISQKETPSKFWISPMFIHPGYQGKGIAQKVITLIEEMFPEATSWELATILEEEKNCFLYEKMEYKRTEVIKKLNDKTTLIYYKKER"]}}, {"id": "<unknown id>", "location": "[2627880:2628402](-)", "type": "CDS", "qualifiers": {"locus_tag": ["ctg1_2576"], "transl_table": ["11"], "translation": ["MNDLRYPIGQFTYKRPITEEMIDTWIQEIEDLPHELTKAIKDLDQKQLDTPYRVGGWTVRQVVHHVVDSHMNSYIRFKLALTEKNPTIKPYKEEKWAELPDSKLPVDVSLVMLDSLHKRWVNLLYSLEIEDLEKTFNHPETGETKLAVAIGLYAWHGRHHTAHITSLRKRLNW"]}}, {"id": "<unknown id>", "location": "[2628418:2628946](-)", "type": "CDS", "qualifiers": {"locus_tag": ["ctg1_2577"], "transl_table": ["11"], "translation": ["MEIYIEQLKKQDVKDLFTFELTNKSFFETMVPNRGSKYFEFEYFQKLLDDLLIEQADGDSYFYLIRNEEKEIVGRINLVDIDTETRISSLGYRVGEKFTKKGVATAAVKLILDVAKNNEITDIYAKTTTNNLASQIVLEKSGFSSYQNESDTTSVELNGEHVKFVHYIWRNTSRL"]}}, {"id": "<unknown id>", "location": "[2629009:2629930](-)", "type": "CDS", "qualifiers": {"locus_tag": ["ctg1_2578"], "transl_table": ["11"], "translation": ["LVKGLLVDAKLNKVCGVKVKYLETDTQEEVHADLVVDASGFGSKSIEWLREYEIEVKEEKVRIDLFYATKMFKLKENEELDCCNMLMSPSFPDNPYGVLIQTIEDNRYFVTFSGYANEKAPQTDDEFYDFAENLSISNVTDFLNKAEGITDIKTYKIPYQVRRRFDLVNNVPEGLLVVGDAQCRFDPVFGQGVSVAAMEAHQLQLLLQGRKQLDKTFTQQFYKKTANIIETPWDMTTTEISRHPQLKRELTTKQKFQLWYMKQIYRLSASNSDVYIRLVRVMNLIRSPFHLFHPKVLLSVLLNRKK"]}}, {"id": "<unknown id>", "location": "[2629969:2630332](-)", "type": "CDS", "qualifiers": {"locus_tag": ["ctg1_2579"], "transl_table": ["11"], "translation": ["MFNTAIVIGGSVAGKFAAKALSTSFKEVIIIEAGERWDGKSSRKRVPQSNHPHVLLKGGENAIEELFPNITNELIEAGSIINNFTRDLKWHQFGLWKQPFIGEVHMIQQSRPLLEWHIQK"]}}, {"id": "<unknown id>", "location": "[2630414:2631194](-)", "type": "CDS", "qualifiers": {"locus_tag": ["ctg1_2580"], "transl_table": ["11"], "translation": ["MNWLEAFILGIIQGLTEFLPISSTGHLYLGRHLFQLDKAGLFLDTMLHIGTLLAVFIYYKKEFIYLIKNPFSKLMLLLIVGTIPAVVIGLLFKDFFEDISKTGITIGWEFLVTGFFLYMADKQKNGRKKMDDITYKDALIIGSFQAAAIFPAISRSGMTIVAALWRQLDRETAAYFSFLLSTPAIVGAIILQFVDVFQGKAESISSTSLIVGTLSAAFFGYIAVSWMIQYLKRQSLKVFAYYVWGLGILILMLQFTDVF"]}}, {"id": "<unknown id>", "location": "[2631326:2631533](+)", "type": "CDS", "qualifiers": {"locus_tag": ["ctg1_2581"], "transl_table": ["11"], "translation": ["MWKHTKFGNVLLWVGPILVFLGLCMTNVISDIPFFEGKHKTLGIVLIFIGIFCFIVANHLKKGERYEE"]}}, {"id": "<unknown id>", "location": "[2631590:2631971](-)", "type": "CDS", "qualifiers": {"locus_tag": ["ctg1_2582"], "transl_table": ["11"], "translation": ["MNLIKISIPEVDVTITERKQVIKGDEPIITPINGFIDFHLFPRDKGGIFMFYNINDELLFVGKARKIRQRIKKHFEDNVSPIKNHRDEVYRIDACIVEDPTEREIYETYIINEYKAKYNVDKVFYK"]}}, {"id": "<unknown id>", "location": "[2632048:2632612](-)", "type": "CDS", "qualifiers": {"locus_tag": ["ctg1_2583"], "transl_table": ["11"], "translation": ["MTNVAVRRPNLNDVDELYLFFRIVITNTYKNEGLSQLLDDIENEINSKKQYLKSDFDSNGESRYFLLAIDTSNDKIIGTIEIGPASTLINSCTGGVLKNLYEIGTVFILPEYQRKGIGSLLLHTMFLTLLSRGITEYCLDSGYKNAQSIWTKKFGKPSYVLKDYWGESSDHMIWKNNLHDTPIIFEL"]}}, {"id": "<unknown id>", "location": "[2632745:2633210](-)", "type": "CDS", "qualifiers": {"locus_tag": ["ctg1_2584"], "transl_table": ["11"], "translation": ["MNRFVRYWYQLMIEHDISFVHKRNLSLANKLVLTALMSALATMFQAAGNLIPGIGLLISPFSTLPIFFAILYSIREGILSYILTIFLLFIIEPSELIVFPFTTGLLGLALGLAFLKFKRRIWIVSFSATCLLIGIMIVLDVFRYLVLLFIQLWT"]}}, {"id": "<unknown id>", "location": "[2633397:2634828](-)", "type": "CDS", "qualifiers": {"locus_tag": ["ctg1_2585"], "transl_table": ["11"], "translation": ["LTKVKVNLRPIVHNVNLPTVLKTTILPGESTERLFIATQLGEIFYIGDGVIKKFLDMRHLIIKLGTSEEGVSSSGYDERGLLGLAFHPQFYQNGLFYLHYSVAGTQGPGALSEQFKPNPCDPKTLNLKWVNRNTQYDHIDTVEEWTLQSNGQAQKRRTLLNVRRPFFNHNGVNSLNFSPETGKLVFTNGDGGSGYDPFNLSQDDLEIAGKIIEIDVNKNTFINNPPVVTRFNDLPLSIQETLTVIAKGVRNITGISFQRFYNQYIKYTGNVGQDIVESIFSFVQYKPIPVTELVQMHFMRLTPNQDGFINFGWRGWEGDLPTSFIRHCSENQTLDERTIVYYDETIQTSVKRILPLLSYFHKDFRTDKFGGTSLTGVQPYMGNAISNLTGSVVFTDLAKKEDSRPPVKGVLAYTRAGTDGKHADFHAIETNYDFGTQAAYYMSLGTNSAQTRLYLGVYGSMKVTDFNKGTIFEIIP"]}}, {"id": "<unknown id>", "location": "[2634965:2635223](+)", "type": "CDS", "qualifiers": {"locus_tag": ["ctg1_2586"], "transl_table": ["11"], "translation": ["MTLLLQIIVPLICAIYLFTLYHNGTYGSASFILAVMIGIFGLENIFQYASLTDHTIYPYWGSLKAVVIVLSVVFLFKKGGLTGKY"]}}, {"id": "<unknown id>", "location": "[2635314:2635494](+)", "type": "CDS", "qualifiers": {"locus_tag": ["ctg1_2587"], "transl_table": ["11"], "translation": ["MSINIISIVSIIIWIVLITELIKPSKEQNGRKIVTLVTAGSASTLILTVSFIQNIPFWN"]}}, {"id": "<unknown id>", "location": "[2635709:2636879](-)", "type": "CDS", "qualifiers": {"locus_tag": ["ctg1_2588"], "transl_table": ["11"], "translation": ["MKIRSQITCASLALLIVGSSLLYTTPTSIIKAEPTQNVSSSLQTNTQRDHTSVKQAMRDTLQLGYPGILAKTSEGGKTWGYAAGIADLRTKKPMKTDFRFRIGSVTKTFTATVVLQLAGENRLKLNDYIEDWLPGVIQGNGYDGNKITIRHILNHTSGIAEYSRSKDADFTDTKKSYTAEELVKMGVSLPPDFAPGKGWSYSNTGYVLLGILIEKVTGNSYAEEVENRIIEPLELSNTFLPGNSSVIPGTNHARGYVQPDGASELKDVTYYNPSAGSSAGDMISTADDLNKFFSYLLGGKLLKEQQLKQMLTTVPTGKEGIDGYGLGIYETKLPSGVSIWGHSGGILGFTTLVGGTLGGNHTLVVNWNSLGRTGSPNPFKNILLAEFSK"]}}, {"id": "<unknown id>", "location": "[2636930:2637023](-)", "type": "CDS", "qualifiers": {"locus_tag": ["ctg1_2589"], "transl_table": ["11"], "translation": ["MAQIVGIDRYLCTGALIYMREGLSLSLVRK"]}}, {"id": "<unknown id>", "location": "[2636930:2682858]", "type": "protocluster", "qualifiers": {"aStool": ["rule-based-clusters"], "contig_edge": ["False"], "core_location": ["[2656295:2663312](-)"], "cutoff": ["20000"], "detection_rule": ["(cds(Condensation and (AMP-binding or A-OX)) or (Condensation and AMP-binding))"], "neighbourhood": ["20000"], "product": ["NRPS"], "protocluster_number": ["11"], "tool": ["antismash"]}}, {"id": "<unknown id>", "location": "[2656295:2663312](-)", "type": "proto_core", "qualifiers": {"aStool": ["rule-based-clusters"], "tool": ["antismash"], "cutoff": ["20000"], "detection_rule": ["(cds(Condensation and (AMP-binding or A-OX)) or (Condensation and AMP-binding))"], "neighbourhood": ["20000"], "product": ["NRPS"], "protocluster_number": ["11"]}}, {"id": "<unknown id>", "location": "[2636930:2682858]", "type": "cand_cluster", "qualifiers": {"candidate_cluster_number": ["10"], "contig_edge": ["False"], "detection_rules": ["(cds(Condensation and (AMP-binding or A-OX)) or (Condensation and AMP-binding))"], "kind": ["single"], "product": ["NRPS"], "protoclusters": ["11"], "tool": ["antismash"]}}, {"id": "<unknown id>", "location": "[2636930:2682858]", "type": "region", "qualifiers": {"candidate_cluster_numbers": ["10"], "contig_edge": ["False"], "probabilities": [], "product": ["NRPS"], "region_number": ["10"], "rules": ["(cds(Condensation and (AMP-binding or A-OX)) or (Condensation and AMP-binding))"], "subregion_numbers": [], "tool": ["antismash"]}}, {"id": "<unknown id>", "location": "[2637641:2638013](+)", "type": "CDS", "qualifiers": {"locus_tag": ["ctg1_2590"], "transl_table": ["11"], "translation": ["MKKALYINIGGEGHLNPTLGLVHDLVQRGDNIVYYSSNDFEEKIKKAGAQFRPINQEAQRELSETMNLMTSHPQEYLLHFLHAMERITDSIFEETSKETYDYILYDAQSLPGKWVAYFYGNHN"]}}, {"id": "<unknown id>", "location": "[2638063:2638402](+)", "type": "CDS", "qualifiers": {"locus_tag": ["ctg1_2591"], "transl_table": ["11"], "translation": ["MRKLSIGKQLTVEQLGDIPDNFIVGNYLPQLDILRQADVFISHCGMNSTSESLYGAGFMLNIQQLLAEDLKHAVNEVLQHSIYKENAKKISQSFREAGGYIKAVDEIVTFTR"]}}, {"id": "<unknown id>", "location": "[2638225:2638342](+)", "type": "PFAM_domain", "qualifiers": {"aSDomain": ["UDPGT"], "aSTool": ["clusterhmmer"], "database": ["31.0"], "db_xref": ["PF00201.17"], "description": ["UDP-glucoronosyl and UDP-glucosyl transferase"], "detection": ["hmmscan"], "domain_id": ["clusterhmmer_ctg1_2591_0405"], "evalue": ["1.50E-04"], "label": ["ctg1_2591"], "locus_tag": ["ctg1_2591"], "protein_end": ["93"], "protein_start": ["54"], "score": ["20.6"], "tool": ["antismash"], "translation": ["GAGFMLNIQQLLAEDLKHAVNEVLQHSIYKENAKKISQSF"]}}, {"id": "<unknown id>", "location": "[2638680:2639340](-)", "type": "CDS", "qualifiers": {"locus_tag": ["ctg1_2592"], "transl_table": ["11"], "translation": ["MSINSFVGLIKDELLKEVSIRSEDEFEPVVVKDIPRLWKCLGTGNYAAVFMHREYKDWVVKVYVREGEGIEKESEAYRRIGNHPSYSKLIYKGENFIVLKRLKEITLYDAIHKGIKIPKQVILDINEALEYAREQGLTPCDVHGKNVMMEKGRGYVVDVSDFLKTKEDSKWRDLEKAYFTFYFPFIYKLPFPVKIPYFMLNIVRRSYRKYKKLKKKFKL"]}}, {"id": "<unknown id>", "location": "[2639717:2640158](-)", "type": "CDS", "qualifiers": {"locus_tag": ["ctg1_2593"], "transl_table": ["11"], "translation": ["MRAPYQVLIFPYIKTVDSIQYAIFNRSDYGYWQGIAGGGEDGEIPIESAKREAFEEAGITRECPYIQLDSVSSLSVEDVVGGFLWGEEVYVIKEFSFGVKVPTKNISLSKEHFNYKWLCFEEAVTFLKWDSNKTALWELNKRLLKQ"]}}, {"id": "<unknown id>", "location": "[2639774:2640083](-)", "type": "PFAM_domain", "qualifiers": {"aSDomain": ["NUDIX"], "aSTool": ["clusterhmmer"], "database": ["31.0"], "db_xref": ["PF00293.27"], "description": ["NUDIX domain"], "detection": ["hmmscan"], "domain_id": ["clusterhmmer_ctg1_2593_0406"], "evalue": ["5.00E-09"], "label": ["ctg1_2593"], "locus_tag": ["ctg1_2593"], "protein_end": ["128"], "protein_start": ["25"], "score": ["36.2"], "tool": ["antismash"], "translation": ["RSDYGYWQGIAGGGEDGEIPIESAKREAFEEAGITRECPYIQLDSVSSLSVEDVVGGFLWGEEVYVIKEFSFGVKVPTKNISLSKEHFNYKWLCFEEAVTFLKW"]}}, {"id": "<unknown id>", "location": "[2640374:2641490](-)", "type": "CDS", "qualifiers": {"gene_functions": ["biosynthetic-additional (smcogs) SMCOG1103:FAD dependent oxidoreductase (Score: 378.8; E-value: 5.1e-115)"], "gene_kind": ["biosynthetic-additional"], "locus_tag": ["ctg1_2594"], "transl_table": ["11"], "translation": ["MKSYIVVGSGILGASTAYHLAKAGANVTIVDRQQLGQATDAGAGIVCPWLSQRRNKAWYKIVKGGARYYSSLIQQLEEDGETDTGYNRVGAISLHTDEKKLDQMEERAYKRREDAPEIGEITRLSAEETKKLFPALSDEYSSVHISGAARVNGRLLRNALISAAKKHGATFIKGDAILVREGNHITGVTVNDETILAEKVIVTAGAWANEILNPLGINFLVTFQKGQIVHLQIENTATENMPVVMPPNDQYILTFDNGHVVIGATHENDTGFDHRVTAGGLHEVFHKALTVAPGLENATMLETRVGFRPFTPGFLPVIGPLPNFEGILVANGLGASGLTAGPYLGAELAKLALGQTIELDLNDYDVAGAIE"]}}, {"id": "<unknown id>", "location": "[2640437:2641481](-)", "type": "PFAM_domain", "qualifiers": {"aSDomain": ["DAO"], "aSTool": ["clusterhmmer"], "database": ["31.0"], "db_xref": ["PF01266.23"], "description": ["FAD dependent oxidoreductase"], "detection": ["hmmscan"], "domain_id": ["clusterhmmer_ctg1_2594_0407"], "evalue": ["2.80E-55"], "label": ["ctg1_2594"], "locus_tag": ["ctg1_2594"], "protein_end": ["351"], "protein_start": ["3"], "score": ["188.2"], "tool": ["antismash"], "translation": ["YIVVGSGILGASTAYHLAKAGANVTIVDRQQLGQATDAGAGIVCPWLSQRRNKAWYKIVKGGARYYSSLIQQLEEDGETDTGYNRVGAISLHTDEKKLDQMEERAYKRREDAPEIGEITRLSAEETKKLFPALSDEYSSVHISGAARVNGRLLRNALISAAKKHGATFIKGDAILVREGNHITGVTVNDETILAEKVIVTAGAWANEILNPLGINFLVTFQKGQIVHLQIENTATENMPVVMPPNDQYILTFDNGHVVIGATHENDTGFDHRVTAGGLHEVFHKALTVAPGLENATMLETRVGFRPFTPGFLPVIGPLPNFEGILVANGLGASGLTAGPYLGAELAKLA"]}}, {"id": "<unknown id>", "location": "[2640860:2641478](-)", "type": "PFAM_domain", "qualifiers": {"aSDomain": ["FAD_binding_2"], "aSTool": ["clusterhmmer"], "database": ["31.0"], "db_xref": ["PF00890.23"], "description": ["FAD binding domain"], "detection": ["hmmscan"], "domain_id": ["clusterhmmer_ctg1_2594_0408"], "evalue": ["2.20E-07"], "label": ["ctg1_2594"], "locus_tag": ["ctg1_2594"], "protein_end": ["210"], "protein_start": ["4"], "score": ["30.2"], "tool": ["antismash"], "translation": ["IVVGSGILGASTAYHLAKAGANVTIVDRQQLGQATDAGAGIVCPWLSQRRNKAWYKIVKGGARYYSSLIQQLEEDGETDTGYNRVGAISLHTDEKKLDQMEERAYKRREDAPEIGEITRLSAEETKKLFPALSDEYSSVHISGAARVNGRLLRNALISAAKKHGATFIKGDAILVREGNHITGVTVNDETILAEKVIVTAGAWANEI"]}}, {"id": "<unknown id>", "location": "[2641355:2641478](-)", "type": "PFAM_domain", "qualifiers": {"aSDomain": ["ApbA"], "aSTool": ["clusterhmmer"], "database": ["31.0"], "db_xref": ["PF02558.15"], "description": ["Ketopantoate reductase PanE/ApbA"], "detection": ["hmmscan"], "domain_id": ["clusterhmmer_ctg1_2594_0410"], "evalue": ["7.20E-05"], "label": ["ctg1_2594"], "locus_tag": ["ctg1_2594"], "protein_end": ["45"], "protein_start": ["4"], "score": ["22.4"], "tool": ["antismash"], "translation": ["IVVGSGILGASTAYHLAKAGANVTIVDRQQLGQATDAGAGIV"]}}, {"id": "<unknown id>", "location": "[2641391:2641475](-)", "type": "PFAM_domain", "qualifiers": {"aSDomain": ["NAD_binding_8"], "aSTool": ["clusterhmmer"], "database": ["31.0"], "db_xref": ["PF13450.5"], "description": ["NAD(P)-binding Rossmann-like domain"], "detection": ["hmmscan"], "domain_id": ["clusterhmmer_ctg1_2594_0409"], "evalue": ["1.40E-05"], "label": ["ctg1_2594"], "locus_tag": ["ctg1_2594"], "protein_end": ["33"], "protein_start": ["5"], "score": ["25.2"], "tool": ["antismash"], "translation": ["VVGSGILGASTAYHLAKAGANVTIVDRQQ"]}}, {"id": "<unknown id>", "location": "[2641616:2642270](-)", "type": "CDS", "qualifiers": {"locus_tag": ["ctg1_2595"], "transl_table": ["11"], "translation": ["MSVIDKLKLNKYTNMVVINEPSNYDIFTGKETVFSKEHDAIFIFVETLDEMVKQTNFIISNEELLIEKGYVFFAYPKKGNARYSTFIHRDEMFPALNVGEDGYVGESNIKFARMVSMDEVFTVVGLKREKKKTMKTSAMSQCVADYADRIKDVEALLTNHPNELKFYQSLTPGYQKDWARNLFSVKQEKTREKRLEKMIEILSQGYKTIELFRKKKK"]}}, {"id": "<unknown id>", "location": "[2641655:2641820](-)", "type": "PFAM_domain", "qualifiers": {"aSDomain": ["OmdA"], "aSTool": ["clusterhmmer"], "database": ["31.0"], "db_xref": ["PF13376.5"], "description": ["Bacteriocin-protection, YdeI or OmpD-Associated"], "detection": ["hmmscan"], "domain_id": ["clusterhmmer_ctg1_2595_0411"], "evalue": ["3.20E-16"], "label": ["ctg1_2595"], "locus_tag": ["ctg1_2595"], "protein_end": ["205"], "protein_start": ["150"], "score": ["59.0"], "tool": ["antismash"], "translation": ["KDVEALLTNHPNELKFYQSLTPGYQKDWARNLFSVKQEKTREKRLEKMIEILSQGY"]}}, {"id": "<unknown id>", "location": "[2642522:2643290](-)", "type": "CDS", "qualifiers": {"locus_tag": ["ctg1_2596"], "transl_table": ["11"], "translation": ["MTSLQDQLFARLNLKKRNEVTFEELPTILFSFAHTIPFENLDVIAQNTNQISLENLREKILTSSRGGLCYELNTLFYYFLKDCGYDVQLALGTVYKNDINAWALEDGHITIILTYANVQYLIDVGIASLVPLVPVPFTDESVSSKNGSYRVRRKDTSKGNYVLERIDAEGEWKVCHAFYKHIIDEIVVNDVQRRVIEDEKSIFNKGPIAVKLTDSGHVSLTNNSVTEIIYGAKTKREVTEEQYRELLYTLFAIKL"]}}, {"id": "<unknown id>", "location": "[2642525:2643227](-)", "type": "PFAM_domain", "qualifiers": {"aSDomain": ["Acetyltransf_2"], "aSTool": ["clusterhmmer"], "database": ["31.0"], "db_xref": ["PF00797.16"], "description": ["N-acetyltransferase"], "detection": ["hmmscan"], "domain_id": ["clusterhmmer_ctg1_2596_0412"], "evalue": ["9.20E-43"], "label": ["ctg1_2596"], "locus_tag": ["ctg1_2596"], "protein_end": ["255"], "protein_start": ["21"], "score": ["146.6"], "tool": ["antismash"], "translation": ["FEELPTILFSFAHTIPFENLDVIAQNTNQISLENLREKILTSSRGGLCYELNTLFYYFLKDCGYDVQLALGTVYKNDINAWALEDGHITIILTYANVQYLIDVGIASLVPLVPVPFTDESVSSKNGSYRVRRKDTSKGNYVLERIDAEGEWKVCHAFYKHIIDEIVVNDVQRRVIEDEKSIFNKGPIAVKLTDSGHVSLTNNSVTEIIYGAKTKREVTEEQYRELLYTLFAIKL"]}}, {"id": "<unknown id>", "location": "[2643429:2643933](-)", "type": "CDS", "qualifiers": {"locus_tag": ["ctg1_2597"], "transl_table": ["11"], "translation": ["LNNFNDTIRNLNNIVYQPNNLMITNLKEEKQNAEYAGCLFHLNNKTIRFRKSKVTPNKIGQFVSFWEKDDNMQNQAFSYDAAPDLLVITCIDDHKLGQFILPKEILLKEKILRTQNQKGKMAMRIYPIWDKPVSNQAKKSQMWQLQYFVDLSDCNNLPIDKLLNLYL"]}}, {"id": "<unknown id>", "location": "[2643483:2643849](-)", "type": "PFAM_domain", "qualifiers": {"aSDomain": ["MepB"], "aSTool": ["clusterhmmer"], "database": ["31.0"], "db_xref": ["PF08877.9"], "description": ["MepB protein"], "detection": ["hmmscan"], "domain_id": ["clusterhmmer_ctg1_2597_0413"], "evalue": ["2.60E-49"], "label": ["ctg1_2597"], "locus_tag": ["ctg1_2597"], "protein_end": ["150"], "protein_start": ["28"], "score": ["165.9"], "tool": ["antismash"], "translation": ["EKQNAEYAGCLFHLNNKTIRFRKSKVTPNKIGQFVSFWEKDDNMQNQAFSYDAAPDLLVITCIDDHKLGQFILPKEILLKEKILRTQNQKGKMAMRIYPIWDKPVSNQAKKSQMWQLQYFVDL"]}}, {"id": "<unknown id>", "location": "[2644041:2644410](-)", "type": "CDS", "qualifiers": {"locus_tag": ["ctg1_2598"], "transl_table": ["11"], "translation": ["MDIKKVVIDGINIAVIRNDKVLISDVQSALDTMATVQYEVDAKHIIIHKSLISESFFDLKTRLAGDILQKFINYKVKIAIIGDFSIYTSKSLKDFIYECNKGNDIFYLATEQQAIEKLSTLK"]}}, {"id": "<unknown id>", "location": "[2644056:2644383](-)", "type": "PFAM_domain", "qualifiers": {"aSDomain": ["DUF4180"], "aSTool": ["clusterhmmer"], "database": ["31.0"], "db_xref": ["PF13788.5"], "description": ["Domain of unknown function (DUF4180)"], "detection": ["hmmscan"], "domain_id": ["clusterhmmer_ctg1_2598_0414"], "evalue": ["8.80E-43"], "label": ["ctg1_2598"], "locus_tag": ["ctg1_2598"], "protein_end": ["118"], "protein_start": ["9"], "score": ["144.7"], "tool": ["antismash"], "translation": ["GINIAVIRNDKVLISDVQSALDTMATVQYEVDAKHIIIHKSLISESFFDLKTRLAGDILQKFINYKVKIAIIGDFSIYTSKSLKDFIYECNKGNDIFYLATEQQAIEKLS"]}}, {"id": "<unknown id>", "location": "[2644592:2645288](-)", "type": "CDS", "qualifiers": {"locus_tag": ["ctg1_2599"], "transl_table": ["11"], "translation": ["LKCYKGMLFDLDDTLLDRDKAVAALFLIVLEKCYENVDGAAKSNMLQKFKEYDKREYGISNKTTVLESLFDEFTPKYRLPRNYIQDFWNNNFPRCFSIDQNTIHFLNQIKKHFKVGIITNGSTQRQKAKIFNTNLNRYFETIIISEEVGFSKPDKRIFELALNKLNLQPENTLFVGDDLEKDIAGPQNINIKGVWFNPQKIKNTTKIQPYAEINTLDSLLSYVTPQYFYNK"]}}, {"id": "<unknown id>", "location": "[2644703:2644838](-)", "type": "PFAM_domain", "qualifiers": {"aSDomain": ["Hydrolase_like"], "aSTool": ["clusterhmmer"], "database": ["31.0"], "db_xref": ["PF13242.5"], "description": ["HAD-hyrolase-like"], "detection": ["hmmscan"], "domain_id": ["clusterhmmer_ctg1_2599_0417"], "evalue": ["2.50E-08"], "label": ["ctg1_2599"], "locus_tag": ["ctg1_2599"], "protein_end": ["195"], "protein_start": ["150"], "score": ["33.8"], "tool": ["antismash"], "translation": ["SKPDKRIFELALNKLNLQPENTLFVGDDLEKDIAGPQNINIKGVWF"]}}, {"id": "<unknown id>", "location": "[2644703:2645267](-)", "type": "PFAM_domain", "qualifiers": {"aSDomain": ["HAD_2"], "aSTool": ["clusterhmmer"], "database": ["31.0"], "db_xref": ["PF13419.5"], "description": ["Haloacid dehalogenase-like hydrolase"], "detection": ["hmmscan"], "domain_id": ["clusterhmmer_ctg1_2599_0415"], "evalue": ["2.00E-30"], "label": ["ctg1_2599"], "locus_tag": ["ctg1_2599"], "protein_end": ["195"], "protein_start": ["7"], "score": ["106.1"], "tool": ["antismash"], "translation": ["LFDLDDTLLDRDKAVAALFLIVLEKCYENVDGAAKSNMLQKFKEYDKREYGISNKTTVLESLFDEFTPKYRLPRNYIQDFWNNNFPRCFSIDQNTIHFLNQIKKHFKVGIITNGSTQRQKAKIFNTNLNRYFETIIISEEVGFSKPDKRIFELALNKLNLQPENTLFVGDDLEKDIAGPQNINIKGVWF"]}}, {"id": "<unknown id>", "location": "[2644733:2644985](-)", "type": "PFAM_domain", "qualifiers": {"aSDomain": ["Hydrolase"], "aSTool": ["clusterhmmer"], "database": ["31.0"], "db_xref": ["PF00702.25"], "description": ["haloacid dehalogenase-like hydrolase"], "detection": ["hmmscan"], "domain_id": ["clusterhmmer_ctg1_2599_0416"], "evalue": ["2.10E-11"], "label": ["ctg1_2599"], "locus_tag": ["ctg1_2599"], "protein_end": ["185"], "protein_start": ["101"], "score": ["44.4"], "tool": ["antismash"], "translation": ["TIHFLNQIKKHFKVGIITNGSTQRQKAKIFNTNLNRYFETIIISEEVGFSKPDKRIFELALNKLNLQPENTLFVGDDLEKDIAGP"]}}, {"id": "<unknown id>", "location": "[2645731:2646397](+)", "type": "CDS", "qualifiers": {"gene_functions": ["regulatory (smcogs) SMCOG1008:response regulator (Score: 225.7; E-value: 8.5e-69)"], "gene_kind": ["regulatory"], "locus_tag": ["ctg1_2600"], "transl_table": ["11"], "translation": ["MKNYHILVVEDDQEIQELIKQFLMTQHYTVVVASDGLEGMTQFNKQSFDLILLDVMMPNLNGFEVSKMIRSQSNVPIIMLTALEEEEDQMKGFDLGIDDYITKPFSFHVLIRRVEAVLRRSYDKNVNNHLIFKEVRIDVDAYRVYVNDVEIILTTKEFEILQLLFQNERKVLTRENIVEKVWGYDYFGETRIIDTHIKNLRKKLAIPYIKTIKGIGYKIDE"]}}, {"id": "<unknown id>", "location": "[2645746:2646073](+)", "type": "PFAM_domain", "qualifiers": {"aSDomain": ["Response_reg"], "aSTool": ["clusterhmmer"], "database": ["31.0"], "db_xref": ["PF00072.23"], "description": ["Response regulator receiver domain"], "detection": ["hmmscan"], "domain_id": ["clusterhmmer_ctg1_2600_0418"], "evalue": ["9.10E-30"], "label": ["ctg1_2600"], "locus_tag": ["ctg1_2600"], "protein_end": ["114"], "protein_start": ["5"], "score": ["103.0"], "tool": ["antismash"], "translation": ["ILVVEDDQEIQELIKQFLMTQHYTVVVASDGLEGMTQFNKQSFDLILLDVMMPNLNGFEVSKMIRSQSNVPIIMLTALEEEEDQMKGFDLGIDDYITKPFSFHVLIRRVE"]}}, {"id": "<unknown id>", "location": "[2646178:2646388](+)", "type": "PFAM_domain", "qualifiers": {"aSDomain": ["Trans_reg_C"], "aSTool": ["clusterhmmer"], "database": ["31.0"], "db_xref": ["PF00486.27"], "description": ["Transcriptional regulatory protein, C terminal"], "detection": ["hmmscan"], "domain_id": ["clusterhmmer_ctg1_2600_0419"], "evalue": ["1.70E-24"], "label": ["ctg1_2600"], "locus_tag": ["ctg1_2600"], "protein_end": ["219"], "protein_start": ["149"], "score": ["85.6"], "tool": ["antismash"], "translation": ["EIILTTKEFEILQLLFQNERKVLTRENIVEKVWGYDYFGETRIIDTHIKNLRKKLAIPYIKTIKGIGYKID"]}}, {"id": "<unknown id>", "location": "[2646389:2647850](+)", "type": "CDS", "qualifiers": {"gene_functions": ["regulatory (smcogs) SMCOG1003:sensor histidine kinase (Score: 155.5; E-value: 4.4e-47)"], "gene_kind": ["regulatory"], "locus_tag": ["ctg1_2601"], "transl_table": ["11"], "translation": ["MNSIVKLMKMKQITYKLFMTTSLILLSFAVLIYLTLYFFLPTFYEQYKTDQLQTGINEIIDKSKNLTFQDAIPLFDEYAKKNNAMLYLQNKEGVIIYSPSFSFIQSGTQKTVVTKATRFENASTLSNSYNVTKPIQFQDGSLTLIVFATFQPIDEASQVLVRFLPYISIIVLIIGIGSAYFYSRFITKPLIYINEGAQKMANLDFSEKIEVRSTDELGELSNSLNDMSINLQQAMFDLKKANEQLKNDIEKEREIETKRREFFAIVAHELKSPLTVMKGYLEGMIYNIGPYQNRDQYLKKNHQIIESMEQLVREILSVSKLEQHTFKLKVEEVNPSKLIGTITKDLEFFASQKSIEIIKEFDSDLSIYTDCALLEKACKNIIHNAVMYSPHNEKVYIKLRENSKQDQIEMKIINTGINIKDEDIQQIFKPFYRIEKSRNRNTGGSGLGLYIVKQILETLDIKYSIKNMEHSVQFCMSIPLSKHKNK"]}}, {"id": "<unknown id>", "location": "[2646938:2647088](+)", "type": "PFAM_domain", "qualifiers": {"aSDomain": ["HAMP"], "aSTool": ["clusterhmmer"], "database": ["31.0"], "db_xref": ["PF00672.24"], "description": ["HAMP domain"], "detection": ["hmmscan"], "domain_id": ["clusterhmmer_ctg1_2601_0422"], "evalue": ["7.30E-09"], "label": ["ctg1_2601"], "locus_tag": ["ctg1_2601"], "protein_end": ["233"], "protein_start": ["183"], "score": ["35.8"], "tool": ["antismash"], "translation": ["RFITKPLIYINEGAQKMANLDFSEKIEVRSTDELGELSNSLNDMSINLQQA"]}}, {"id": "<unknown id>", "location": "[2647163:2647358](+)", "type": "PFAM_domain", "qualifiers": {"aSDomain": ["HisKA"], "aSTool": ["clusterhmmer"], "database": ["31.0"], "db_xref": ["PF00512.24"], "description": ["His Kinase A (phospho-acceptor) domain"], "detection": ["hmmscan"], "domain_id": ["clusterhmmer_ctg1_2601_0421"], "evalue": ["5.20E-12"], "label": ["ctg1_2601"], "locus_tag": ["ctg1_2601"], "protein_end": ["323"], "protein_start": ["258"], "score": ["45.5"], "tool": ["antismash"], "translation": ["RREFFAIVAHELKSPLTVMKGYLEGMIYNIGPYQNRDQYLKKNHQIIESMEQLVREILSVSKLEQH"]}}, {"id": "<unknown id>", "location": "[2647508:2647787](+)", "type": "PFAM_domain", "qualifiers": {"aSDomain": ["HATPase_c"], "aSTool": ["clusterhmmer"], "database": ["31.0"], "db_xref": ["PF02518.25"], "description": ["Histidine kinase-, DNA gyrase B-, and HSP90-like ATPase"], "detection": ["hmmscan"], "domain_id": ["clusterhmmer_ctg1_2601_0420"], "evalue": ["2.60E-16"], "label": ["ctg1_2601"], "locus_tag": ["ctg1_2601"], "protein_end": ["466"], "protein_start": ["373"], "score": ["60.1"], "tool": ["antismash"], "translation": ["LEKACKNIIHNAVMYSPHNEKVYIKLRENSKQDQIEMKIINTGINIKDEDIQQIFKPFYRIEKSRNRNTGGSGLGLYIVKQILETLDIKYSIKN"]}}, {"id": "<unknown id>", "location": "[2648178:2648715](+)", "type": "CDS", "qualifiers": {"locus_tag": ["ctg1_2602"], "transl_table": ["11"], "translation": ["MEIRPKVSEYNSYYATYTNLVSDGNIIHILEQQMKETNLLLKGISNSKGLFRYAPTKWSIKEVIGHIADTERIMAYRLLSIARGETAELPGYNDDMYVLRAAFDKQSMQDLLENLIVVRQSTLYLLRSLDKEAWSQRGNANNSEVTVRALAYIIAGHELHHLQIIKERYLGSDAYPAS"]}}, {"id": "<unknown id>", "location": "[2648256:2648661](+)", "type": "PFAM_domain", "qualifiers": {"aSDomain": ["DUF664"], "aSTool": ["clusterhmmer"], "database": ["31.0"], "db_xref": ["PF04978.11"], "description": ["Protein of unknown function (DUF664)"], "detection": ["hmmscan"], "domain_id": ["clusterhmmer_ctg1_2602_0424"], "evalue": ["1.40E-04"], "label": ["ctg1_2602"], "locus_tag": ["ctg1_2602"], "protein_end": ["161"], "protein_start": ["26"], "score": ["22.2"], "tool": ["antismash"], "translation": ["IHILEQQMKETNLLLKGISNSKGLFRYAPTKWSIKEVIGHIADTERIMAYRLLSIARGETAELPGYNDDMYVLRAAFDKQSMQDLLENLIVVRQSTLYLLRSLDKEAWSQRGNANNSEVTVRALAYIIAGHELHHL"]}}, {"id": "<unknown id>", "location": "[2648265:2648670](+)", "type": "PFAM_domain", "qualifiers": {"aSDomain": ["DinB_2"], "aSTool": ["clusterhmmer"], "database": ["31.0"], "db_xref": ["PF12867.6"], "description": ["DinB superfamily"], "detection": ["hmmscan"], "domain_id": ["clusterhmmer_ctg1_2602_0423"], "evalue": ["3.40E-20"], "label": ["ctg1_2602"], "locus_tag": ["ctg1_2602"], "protein_end": ["164"], "protein_start": ["29"], "score": ["72.8"], "tool": ["antismash"], "translation": ["LEQQMKETNLLLKGISNSKGLFRYAPTKWSIKEVIGHIADTERIMAYRLLSIARGETAELPGYNDDMYVLRAAFDKQSMQDLLENLIVVRQSTLYLLRSLDKEAWSQRGNANNSEVTVRALAYIIAGHELHHLQII"]}}, {"id": "<unknown id>", "location": "[2648916:2649099](+)", "type": "CDS", "qualifiers": {"locus_tag": ["ctg1_2603"], "transl_table": ["11"], "translation": ["MYEQQNNRDRDQKMMFSMQGVPTNKINMNQLPKWIKIFGYCAFGWMIVFSLIMIVGLILQ"]}}, {"id": "<unknown id>", "location": "[2649398:2650076](-)", "type": "CDS", "qualifiers": {"gene_functions": ["transport (smcogs) SMCOG1000:ABC transporter ATP-binding protein (Score: 189.4; E-value: 1.3e-57)"], "gene_kind": ["transport"], "locus_tag": ["ctg1_2604"], "transl_table": ["11"], "translation": ["METILQFKNLDYYYESNGKNVAILENVNFSFQKGHFYTILGPSGSGKTTTLSLGCGLDVPKNGYVLYNGKDIRKIGLDRYRNQNVSVIFQSYNLITYMTALQNVLTAMEITGVKVQNKTARALQLLERVGLSEAEAKRNVLQLSGGQQQRVAIARALSCNVDLLIADEPTGNLDEQTAMDIIELFQELAHKENKCIIVVTHSQEVAKKSDRAVYLSKKKLVVNEI"]}}, {"id": "<unknown id>", "location": "[2649566:2650007](-)", "type": "PFAM_domain", "qualifiers": {"aSDomain": ["ABC_tran"], "aSTool": ["clusterhmmer"], "database": ["31.0"], "db_xref": ["PF00005.26"], "description": ["ABC transporter"], "detection": ["hmmscan"], "domain_id": ["clusterhmmer_ctg1_2604_0425"], "evalue": ["8.10E-32"], "label": ["ctg1_2604"], "locus_tag": ["ctg1_2604"], "protein_end": ["170"], "protein_start": ["23"], "score": ["110.5"], "tool": ["antismash"], "translation": ["LENVNFSFQKGHFYTILGPSGSGKTTTLSLGCGLDVPKNGYVLYNGKDIRKIGLDRYRNQNVSVIFQSYNLITYMTALQNVLTAMEITGVKVQNKTARALQLLERVGLSEAEAKRNVLQLSGGQQQRVAIARALSCNVDLLIADEPTG"]}}, {"id": "<unknown id>", "location": "[2650087:2651512](-)", "type": "CDS", "qualifiers": {"locus_tag": ["ctg1_2605"], "transl_table": ["11"], "translation": ["MNFMKRAILSMKKRIGTSLILMAVFLIVTNLVLSGFTIQNASKKAADAARKKLGADVTLGLDFDKLGQKAKETGEMPNPPQLDAKETDQLAKSKYVKDYNYIANTFGISDGLKLVGASEGEGKGKVGMAAARGGSSSGTEIDMNASFMIEGVRKTALQESFKNGKSKIIDGKPITEQMKDQNVALMEKRLAELNNLKVGDKVKVQSGDKKETLEVEIIGIYETNEQAMGQQAPPIMDPANKLYMPHSTMKKLEVDQGISSVQVVYFLNDPQYIDAFKKEARKFNIDFNYYKLDAHDSLYKQMIGPIENISSTSQMIIYIVSIAGAIILGLIIMLSIKGRRKEMGILLSIGEKKWKLMAQFVVEVVCVAILAFGLSITTGAKVSQYIGDNLLSNEIATSSEETDTSQHGTVMMAGPGGTLQNQKEDPINKIDVSVTGEDVGKMGGIGLAIAIIATLLPALSILRLNPKQILLKDE"]}}, {"id": "<unknown id>", "location": "[2650114:2650495](-)", "type": "PFAM_domain", "qualifiers": {"aSDomain": ["FtsX"], "aSTool": ["clusterhmmer"], "database": ["31.0"], "db_xref": ["PF02687.20"], "description": ["FtsX-like permease family"], "detection": ["hmmscan"], "domain_id": ["clusterhmmer_ctg1_2605_0426"], "evalue": ["1.30E-12"], "label": ["ctg1_2605"], "locus_tag": ["ctg1_2605"], "protein_end": ["466"], "protein_start": ["339"], "score": ["48.0"], "tool": ["antismash"], "translation": ["RKEMGILLSIGEKKWKLMAQFVVEVVCVAILAFGLSITTGAKVSQYIGDNLLSNEIATSSEETDTSQHGTVMMAGPGGTLQNQKEDPINKIDVSVTGEDVGKMGGIGLAIAIIATLLPALSILRLNPK"]}}, {"id": "<unknown id>", "location": "[2652057:2653059](+)", "type": "CDS", "qualifiers": {"locus_tag": ["ctg1_2606"], "transl_table": ["11"], "translation": ["LIFSKLIDRYALYDLHKKRSVAFQFTSLSNTSLNIKDIESFYKVQPSHFHFDIKHSKQENEYMVGQFNYKSSVQSGDSRNDSVTGELFLHKNENAPHVIFVHGWRMDSNERVKKIFHDHMTSLKWNMYYFTLPYHFERKPDQSLFSGEYMVSANIERTLQATRQAVADLRALIKWIKANKNGPLILIGISLGGFITNLTSLVEEEIDVLASIFYANRLSYSIWNTTPGKFIREDLEHHGVTYDDLIDYWKITEPSQALPKVKKENILLISGKHDLYVHSEDTDYLWESWERPPRYIYKCGHAGIVLKRKKIATDTIDFIQNRLNSPHLSNVMP"]}}, {"id": "<unknown id>", "location": "[2652447:2652660](+)", "type": "PFAM_domain", "qualifiers": {"aSDomain": ["DUF2048"], "aSTool": ["clusterhmmer"], "database": ["31.0"], "db_xref": ["PF09752.8"], "description": ["Abhydrolase domain containing 18"], "detection": ["hmmscan"], "domain_id": ["clusterhmmer_ctg1_2606_0427"], "evalue": ["2.60E-04"], "label": ["ctg1_2606"], "locus_tag": ["ctg1_2606"], "protein_end": ["201"], "protein_start": ["130"], "score": ["20.1"], "tool": ["antismash"], "translation": ["TLPYHFERKPDQSLFSGEYMVSANIERTLQATRQAVADLRALIKWIKANKNGPLILIGISLGGFITNLTSLV"]}}, {"id": "<unknown id>", "location": "[2653720:2654677](+)", "type": "CDS", "qualifiers": {"gene_functions": ["biosynthetic-additional (rule-based-clusters) Peptidase_S9", "biosynthetic-additional (smcogs) SMCOG1066:alpha/beta hydrolase domain-containing protein (Score: 364.7; E-value: 6e-111)"], "gene_kind": ["biosynthetic-additional"], "locus_tag": ["ctg1_2607"], "sec_met_domain": ["Peptidase_S9 (E-value: 8e-10, bitscore: 36.9, seeds: 64, tool: rule-based-clusters)"], "transl_table": ["11"], "translation": ["MKTRVNPELLQGLEMFPDLDLRPENLQSIREGIAQMRPPTVVDDSLSLTDKVIVGPDDNPLPLRIYRPKSNHESLPVLLWIHGGGYILGSIDDNDDTCMRFAKEAGCVVVSVDYRLAPEHPYPAPIEDCYSALKWIADNAKSLNIDSNRIGVAGVSAGGGLTAALSLLARDRKYPSICLQMPLYPMIDDRNDTPSANEIKEGFVWNQKENEAGWKMYLGEMYGTDQIPAYAAPSRAEDYSDLPYTYTFVGQLDPFRSETLTYVSKLAQAGVDVEFHLYPNAYHWFEGLNPNADVSIYAVNEIVQAIKTGFKRVSKVEA"]}}, {"id": "<unknown id>", "location": "[2653885:2654227](+)", "type": "PFAM_domain", "qualifiers": {"aSDomain": ["COesterase"], "aSTool": ["clusterhmmer"], "database": ["31.0"], "db_xref": ["PF00135.27"], "description": ["Carboxylesterase family"], "detection": ["hmmscan"], "domain_id": ["clusterhmmer_ctg1_2607_0429"], "evalue": ["2.50E-17"], "label": ["ctg1_2607"], "locus_tag": ["ctg1_2607"], "protein_end": ["169"], "protein_start": ["55"], "score": ["62.9"], "tool": ["antismash"], "translation": ["PDDNPLPLRIYRPKSNHESLPVLLWIHGGGYILGSIDDNDDTCMRFAKEAGCVVVSVDYRLAPEHPYPAPIEDCYSALKWIADNAKSLNIDSNRIGVAGVSAGGGLTAALSLLAR"]}}, {"id": "<unknown id>", "location": "[2653951:2654575](+)", "type": "PFAM_domain", "qualifiers": {"aSDomain": ["Abhydrolase_3"], "aSTool": ["clusterhmmer"], "database": ["31.0"], "db_xref": ["PF07859.12"], "description": ["alpha/beta hydrolase fold"], "detection": ["hmmscan"], "domain_id": ["clusterhmmer_ctg1_2607_0428"], "evalue": ["1.80E-64"], "label": ["ctg1_2607"], "locus_tag": ["ctg1_2607"], "protein_end": ["285"], "protein_start": ["77"], "score": ["217.4"], "tool": ["antismash"], "translation": ["LLWIHGGGYILGSIDDNDDTCMRFAKEAGCVVVSVDYRLAPEHPYPAPIEDCYSALKWIADNAKSLNIDSNRIGVAGVSAGGGLTAALSLLARDRKYPSICLQMPLYPMIDDRNDTPSANEIKEGFVWNQKENEAGWKMYLGEMYGTDQIPAYAAPSRAEDYSDLPYTYTFVGQLDPFRSETLTYVSKLAQAGVDVEFHLYPNAYHWFE"]}}, {"id": "<unknown id>", "location": "[2654092:2654578](+)", "type": "PFAM_domain", "qualifiers": {"aSDomain": ["Peptidase_S9"], "aSTool": ["clusterhmmer"], "database": ["31.0"], "db_xref": ["PF00326.20"], "description": ["Prolyl oligopeptidase family"], "detection": ["hmmscan"], "domain_id": ["clusterhmmer_ctg1_2607_0430"], "evalue": ["2.40E-09"], "label": ["ctg1_2607"], "locus_tag": ["ctg1_2607"], "protein_end": ["286"], "protein_start": ["124"], "score": ["36.9"], "tool": ["antismash"], "translation": ["PIEDCYSALKWIADNAKSLNIDSNRIGVAGVSAGGGLTAALSLLARDRKYPSICLQMPLYPMIDDRNDTPSANEIKEGFVWNQKENEAGWKMYLGEMYGTDQIPAYAAPSRAEDYSDLPYTYTFVGQLDPFRSETLTYVSKLAQAGVDVEFHLYPNAYHWFEG"]}}, {"id": "<unknown id>", "location": "[2654785:2656240](-)", "type": "CDS", "qualifiers": {"NRPS_PKS": ["Domain: Aminotran_1_2 (137-267). E-value: 2e-08. Score: 25.5. Matches aSDomain: nrpspksdomains_ctg1_2608_Aminotran_1_2.1", "type: other"], "gene_functions": ["biosynthetic-additional (smcogs) SMCOG1180:Decarboxylase, pyridoxal-dependent (Score: 616.4; E-value: 4.9e-187)"], "gene_kind": ["biosynthetic-additional"], "locus_tag": ["ctg1_2608"], "transl_table": ["11"], "translation": ["MTKNLQLSAEEMRQLGYQAVDLIVDHMNHLKSKPVSETIDSNIFRDKLIETIPENGSNPKELLHFLNNNVFNQITHVDHPHFMAFVPGPNNYVGVLADFLASGFNVFPTAWIVGAGAEQIELTTINWLKSMLGFPDSAEGLFVSGGSMANLTALTVARQVKLNNDIENAIVYFSNQTHFSVDRALKVLGFKQHQICRIETDEDLKISVSTLRKQIKEDRLKGKKPFCVIANAGTTNCGAVDSLDELADVCGDEDIWLHVDGAYGAAAILSEKGRELLSGIHRADSLTLDPHKWLFQPYDVGCVLIRNSQYLSETFRMIPEYIKDTETNIEEKVNFGERGIELSRRFRALKVWLSFKAFGVTAFREAIDHGIMLAEQVEEFLRKEKDWEVVTPAQLGIVTFRYIPCELTSTDTIHEINKKLVEEINQRGFAMLSTTKLKEKVVIRLCSINPRTTKEEILQIMMNIKALAEEINTSPKHLISVSQP"]}}, {"id": "<unknown id>", "location": "[2655034:2656093](-)", "type": "PFAM_domain", "qualifiers": {"aSDomain": ["Pyridoxal_deC"], "aSTool": ["clusterhmmer"], "database": ["31.0"], "db_xref": ["PF00282.18"], "description": ["Pyridoxal-dependent decarboxylase conserved domain"], "detection": ["hmmscan"], "domain_id": ["clusterhmmer_ctg1_2608_0431"], "evalue": ["1.90E-73"], "label": ["ctg1_2608"], "locus_tag": ["ctg1_2608"], "protein_end": ["402"], "protein_start": ["49"], "score": ["247.2"], "tool": ["antismash"], "translation": ["ETIPENGSNPKELLHFLNNNVFNQITHVDHPHFMAFVPGPNNYVGVLADFLASGFNVFPTAWIVGAGAEQIELTTINWLKSMLGFPDSAEGLFVSGGSMANLTALTVARQVKLNNDIENAIVYFSNQTHFSVDRALKVLGFKQHQICRIETDEDLKISVSTLRKQIKEDRLKGKKPFCVIANAGTTNCGAVDSLDELADVCGDEDIWLHVDGAYGAAAILSEKGRELLSGIHRADSLTLDPHKWLFQPYDVGCVLIRNSQYLSETFRMIPEYIKDTETNIEEKVNFGERGIELSRRFRALKVWLSFKAFGVTAFREAIDHGIMLAEQVEEFLRKEKDWEVVTPAQLGIVTFRYI"]}}, {"id": "<unknown id>", "location": "[2655262:2655829](-)", "type": "PFAM_domain", "qualifiers": {"aSDomain": ["Beta_elim_lyase"], "aSTool": ["clusterhmmer"], "database": ["31.0"], "db_xref": ["PF01212.20"], "description": ["Beta-eliminating lyase"], "detection": ["hmmscan"], "domain_id": ["clusterhmmer_ctg1_2608_0432"], "evalue": ["1.80E-10"], "label": ["ctg1_2608"], "locus_tag": ["ctg1_2608"], "protein_end": ["326"], "protein_start": ["137"], "score": ["40.5"], "tool": ["antismash"], "translation": ["AEGLFVSGGSMANLTALTVARQVKLNNDIENAIVYFSNQTHFSVDRALKVLGFKQHQICRIETDEDLKISVSTLRKQIKEDRLKGKKPFCVIANAGTTNCGAVDSLDELADVCGDEDIWLHVDGAYGAAAILSEKGRELLSGIHRADSLTLDPHKWLFQPYDVGCVLIRNSQYLSETFRMIPEYIKDTET"]}}, {"id": "<unknown id>", "location": "[2655406:2655739](-)", "type": "PFAM_domain", "qualifiers": {"aSDomain": ["SepSecS"], "aSTool": ["clusterhmmer"], "database": ["31.0"], "db_xref": ["PF05889.12"], "description": ["O-phosphoseryl-tRNA(Sec) selenium transferase, SepSecS"], "detection": ["hmmscan"], "domain_id": ["clusterhmmer_ctg1_2608_0434"], "evalue": ["6.40E-06"], "label": ["ctg1_2608"], "locus_tag": ["ctg1_2608"], "protein_end": ["278"], "protein_start": ["167"], "score": ["25.0"], "tool": ["antismash"], "translation": ["NAIVYFSNQTHFSVDRALKVLGFKQHQICRIETDEDLKISVSTLRKQIKEDRLKGKKPFCVIANAGTTNCGAVDSLDELADVCGDEDIWLHVDGAYGAAAILSEKGRELLSG"]}}, {"id": "<unknown id>", "location": "[2655439:2655829](-)", "type": "aSDomain", "qualifiers": {"aSDomain": ["Aminotran_1_2"], "aSTool": ["nrps_pks_domains"], "database": ["nrpspksdomains.hmm"], "detection": ["hmmscan"], "domain_id": ["nrpspksdomains_ctg1_2608_Aminotran_1_2.1"], "evalue": ["2.00E-08"], "label": ["ctg1_2608_Aminotran_1_2.1"], "locus_tag": ["ctg1_2608"], "protein_end": ["267"], "protein_start": ["137"], "score": ["25.5"], "tool": ["antismash"], "translation": ["AEGLFVSGGSMANLTALTVARQVKLNNDIENAIVYFSNQTHFSVDRALKVLGFKQHQICRIETDEDLKISVSTLRKQIKEDRLKGKKPFCVIANAGTTNCGAVDSLDELADVCGDEDIWLHVDGAYGAAAI"]}}, {"id": "<unknown id>", "location": "[2655439:2655829](-)", "type": "PFAM_domain", "qualifiers": {"aSDomain": ["Aminotran_1_2"], "aSTool": ["clusterhmmer"], "database": ["31.0"], "db_xref": ["PF00155.20"], "description": ["Aminotransferase class I and II"], "detection": ["hmmscan"], "domain_id": ["clusterhmmer_ctg1_2608_0433"], "evalue": ["6.10E-06"], "label": ["ctg1_2608"], "locus_tag": ["ctg1_2608"], "protein_end": ["267"], "protein_start": ["137"], "score": ["25.5"], "tool": ["antismash"], "translation": ["AEGLFVSGGSMANLTALTVARQVKLNNDIENAIVYFSNQTHFSVDRALKVLGFKQHQICRIETDEDLKISVSTLRKQIKEDRLKGKKPFCVIANAGTTNCGAVDSLDELADVCGDEDIWLHVDGAYGAAAI"]}}, {"id": "<unknown id>", "location": "[2655445:2655859](-)", "type": "PFAM_domain", "qualifiers": {"aSDomain": ["Aminotran_5"], "aSTool": ["clusterhmmer"], "database": ["31.0"], "db_xref": ["PF00266.18"], "description": ["Aminotransferase class-V"], "detection": ["hmmscan"], "domain_id": ["clusterhmmer_ctg1_2608_0435"], "evalue": ["1.70E-05"], "label": ["ctg1_2608"], "locus_tag": ["ctg1_2608"], "protein_end": ["265"], "protein_start": ["127"], "score": ["23.8"], "tool": ["antismash"], "translation": ["LKSMLGFPDSAEGLFVSGGSMANLTALTVARQVKLNNDIENAIVYFSNQTHFSVDRALKVLGFKQHQICRIETDEDLKISVSTLRKQIKEDRLKGKKPFCVIANAGTTNCGAVDSLDELADVCGDEDIWLHVDGAYGAA"]}}, {"id": "<unknown id>", "location": "[2656295:2663312](-)", "type": "CDS", "qualifiers": {"NRPS_PKS": ["Domain: AMP-binding (268-658). E-value: 7.2e-112. Score: 365.7. Matches aSDomain: nrpspksdomains_ctg1_2609_AMP-binding.1", "Domain: PCP (764-830). E-value: 1.6e-16. Score: 52.1. Matches aSDomain: nrpspksdomains_ctg1_2609_PCP.1", "Domain: Heterocyclization (849-1146). E-value: 1.7e-86. Score: 282.1. Matches aSDomain: nrpspksdomains_ctg1_2609_Heterocyclization.1", "Domain: AMP-binding (1305-1685). E-value: 1.3e-99. Score: 325.3. Matches aSDomain: nrpspksdomains_ctg1_2609_AMP-binding.2", "Domain: PCP (1791-1858). E-value: 1.3e-21. Score: 68.4. Matches aSDomain: nrpspksdomains_ctg1_2609_PCP.2", "Domain: Condensation_DCL (1905-2204). E-value: 9.8e-81. Score: 262.9. Matches aSDomain: nrpspksdomains_ctg1_2609_Condensation_DCL.1", "type: NRPS"], "gene_functions": ["biosynthetic (rule-based-clusters) NRPS: AMP-binding", "biosynthetic (rule-based-clusters) NRPS: Condensation", "biosynthetic-additional (rule-based-clusters) PP-binding", "biosynthetic-additional (smcogs) SMCOG1002:AMP-dependent synthetase and ligase (Score: 320.7; E-value: 2.4e-97)"], "gene_kind": ["biosynthetic"], "locus_tag": ["ctg1_2609"], "sec_met_domain": ["Condensation (E-value: 5.6e-64, bitscore: 214.4, seeds: 42, tool: rule-based-clusters)", "AMP-binding (E-value: 1.5e-112, bitscore: 374.5, seeds: 400, tool: rule-based-clusters)", "PP-binding (E-value: 3.6e-12, bitscore: 45.0, seeds: 164, tool: rule-based-clusters)"], "transl_table": ["11"], "translation": ["MHIKDRSSIHENKEVEAFWKEQLSSEILDFSVFKFNSDYQLNKETPCEYVQVRVNVEFSKSIQKISKSQDLLLFSWFQAALRVCLAHYTDQERITIGIPRIEKNLEQSENLNKLIPLGSEIHPHHPFKQLVNEIEQTTLFGYENQEYPLSELLVKHNLTPFQIVIGMEGLHNENSLEEYAENNLALWIRRKWNEIHNEFEFQISCKSRSFSSLQQFANSYCYVLKQVSQNPNLALKDICIIAEEEKELLEGLNTFQTGIDLFQSFQDLFEAQVLKTPDQIAVVCNDQSLTYRELNKKANQLASILQSKGVSKESIIGVMVDRSLEMIIGMMGILKAGAAYLPIDPNYPTERIEYMLQDSQAKYLLSKRTEEVLPQFAGEVLYLDKEYLFQGEESNLVREHNPNDLAYVIYTSGSTGNPKGVMIEQKSLVHFLNVMREKVKANQSFLFLASVSFDISLLEICLPLTQGSKVVIATEEQFATKELAHLVKKHKVDLWESTPSRMEVILSDPEGANFLKDLKSILLAGEAFSIDLVEKIRCISEATILNIYGPTETTICATVKDLSTSKEVTIGKPNPNYHSYILNKYGQLKPFGIPGELCIAGVAVARGYLGKSKLTDEKFVQSPFAAGEMMYHTGDLVRWLPNGELEYLGRMDHQVKIRGYRIELREIETQLREYPEINQAIVVDQVYGNRKLLAAYYVSDNKVSFGEIRKYLSDKLPEFMIPEKMIQVEEIPLNPNGKVDRKRLLDITQTDYVSIPYVAPRNEIEQKLVRAWEKVMEIEGIGIHDNFFALKGESIKALQVINLLRKDCLKISTTDFFKHPTIAQLSSCVKLEHKEENFESKPTHVKDLSNPFSLTEVQTAYMLGRNSQFELSGISPQTYFEYETALDINRLSKSFQKVIHRHPMLRAVILPEGKQQILQSVPDYEIEIESLIDLDDRNQHARLQEERSRMTNHVFPLGQWPLFELKAFLLKEDTYLLCFRYDALLMDGASMNIVGQDLLHYYYKPNQKLESLSFDFQDYMFIYDEMKQIGEYKTAKDYWTSKLPDFPFAPSLLLKKDPAEIATPKFQSLTKILDNEKWTKLRKLAQEKEVTPSALLCTIYGDVLAYWSNQRRLAINLTVFNRYPVHDEVEQIVGDFTSLILLDVDVKPEQTFFTRVKETQSTLLDGLEHRHYDGVNFIRDFTRYHQMTPKAVMPIVFTSMLAGAGAFSWEQLGSLRYIHARTPQVYLDNVVIEKNGELLISWNYVEELFDIDVIEAMFSQFVDLLEQLVKQSDITSLQMKESDQTLIEQYNETTEKIPSTTLYQLFTDQVKRTPNEVAVVFEQKWLTYSELHKRSNQIAHFLKEQGIGLGDKVGLLAKRRVDTIVNMLGILKAGAAYVPIDPNHPLDRQTYILKNSSCKLLLEPSLYEENDLSFYTTEDMPAIAGPEDIAYIIYTSGSTGKPKGVIITHQAVTNTIQDINQKYEVNEDDRIIGISSMCFDLSVYDIFGALSTGAMLVMIRDPRDMQELIRTVERRGITIWNTVPAIMDLALDQVGSHFEHSSLRLVLHSGDWIPLSLPEKIKRHFPIAEVVSLGGATEASIWSIYYPVKQVESHWNSIPYGMPLANQTYYVLNYEKKMCPVGVIGDLYIGGVGLAKGYLNDEKKTNEAFVSHPDFGLIYKTGDCGKMHSEGYIEFLGRQDYQVKIQGYRVELEEIAHCLLTYKQVEHAVVIDQTDENGIKFLVAYVVTEQNISTTELRKHLRDHLPDYMIPSYFVYLDQLPLTPNGKLDRKALPTPEKQTNEVFIAPKTEMEKILTSIWQEVLKIDQVGVNDHFFALGGDSIKAIQVSVRLYRQGFELEPKNLFSFPILRDMVQFVKKLDHFSSSQTNDVNIMNDNKATLLNIKDKQLNQQTLTKIQEKMPDIKIERIYPLAPFQEVIYEHATNEPDTNAYFEQTIWVLEGELDIKLFIQCFQQLVDRHDSLRTIIVQDEQAKPWQAVLYDVQINSEIKNLIEMTKQEQQEFLKQWMNENLSRGFKNDELMTRLCIFQLGNNEHKVIWSSHHLLCDGWSVSILIDELFQLYETTNAGTTAGLPIVKPFETFIDWTLVQDHEKARHFWRDYLSGYNQKISIPKKEVPSKSEGLNFTFMDLTLDKDLTNQLQTFVTKNNITMNTALLAVWGILLGKFNGTREVVLPNLVSVRPPEVEGIESMFGLFTNVLPIRLAWTETQSFVDFLQKVQLETLKCNEYAYYSFVDIQKQSELKTELTDHLWVFENYPTNPAIFSSNENRHFAITDYEVVDEPHVKYGIMCFPEERLTIKFGYDQTVYEAEKIQEILNHIHCLINMILQNPIQTICDYKL"]}}, {"id": "<unknown id>", "location": "[2656301:2657597](-)", "type": "PFAM_domain", "qualifiers": {"aSDomain": ["Condensation"], "aSTool": ["clusterhmmer"], "database": ["31.0"], "db_xref": ["PF00668.19"], "description": ["Condensation domain"], "detection": ["hmmscan"], "domain_id": ["clusterhmmer_ctg1_2609_0440"], "evalue": ["2.10E-89"], "label": ["ctg1_2609"], "locus_tag": ["ctg1_2609"], "protein_end": ["2337"], "protein_start": ["1905"], "score": ["300.2"], "tool": ["antismash"], "translation": ["ERIYPLAPFQEVIYEHATNEPDTNAYFEQTIWVLEGELDIKLFIQCFQQLVDRHDSLRTIIVQDEQAKPWQAVLYDVQINSEIKNLIEMTKQEQQEFLKQWMNENLSRGFKNDELMTRLCIFQLGNNEHKVIWSSHHLLCDGWSVSILIDELFQLYETTNAGTTAGLPIVKPFETFIDWTLVQDHEKARHFWRDYLSGYNQKISIPKKEVPSKSEGLNFTFMDLTLDKDLTNQLQTFVTKNNITMNTALLAVWGILLGKFNGTREVVLPNLVSVRPPEVEGIESMFGLFTNVLPIRLAWTETQSFVDFLQKVQLETLKCNEYAYYSFVDIQKQSELKTELTDHLWVFENYPTNPAIFSSNENRHFAITDYEVVDEPHVKYGIMCFPEERLTIKFGYDQTVYEAEKIQEILNHIHCLINMILQNPIQTICDYKL"]}}, {"id": "<unknown id>", "location": "[2656544:2656640](-)", "type": "CDS_motif", "qualifiers": {"aSTool": ["nrps_pks_domains"], "database": ["abmotifs"], "detection": ["hmmscan"], "domain_id": ["nrpspksmotif_ctg1_2609_0020"], "evalue": ["1.30E-10"], "label": ["C67_DCL_14fromHMM"], "locus_tag": ["ctg1_2609"], "protein_end": ["2256"], "protein_start": ["2224"], "score": ["33.6"], "tool": ["antismash"], "translation": ["NEYAYYSFVDIQKQSELKTELTDHLWVFENYPT"]}}, {"id": "<unknown id>", "location": "[2656700:2657597](-)", "type": "aSDomain", "qualifiers": {"aSDomain": ["Condensation_DCL"], "aSTool": ["nrps_pks_domains"], "database": ["nrpspksdomains.hmm"], "detection": ["hmmscan"], "domain_id": ["nrpspksdomains_ctg1_2609_Condensation_DCL.1"], "evalue": ["9.80E-81"], "label": ["ctg1_2609_Condensation_DCL.1"], "locus_tag": ["ctg1_2609"], "protein_end": ["2204"], "protein_start": ["1905"], "score": ["262.9"], "tool": ["antismash"], "translation": ["ERIYPLAPFQEVIYEHATNEPDTNAYFEQTIWVLEGELDIKLFIQCFQQLVDRHDSLRTIIVQDEQAKPWQAVLYDVQINSEIKNLIEMTKQEQQEFLKQWMNENLSRGFKNDELMTRLCIFQLGNNEHKVIWSSHHLLCDGWSVSILIDELFQLYETTNAGTTAGLPIVKPFETFIDWTLVQDHEKARHFWRDYLSGYNQKISIPKKEVPSKSEGLNFTFMDLTLDKDLTNQLQTFVTKNNITMNTALLAVWGILLGKFNGTREVVLPNLVSVRPPEVEGIESMFGLFTNVLPIRLAWT"]}}, {"id": "<unknown id>", "location": "[2656700:2657597]", "type": "aSModule", "qualifiers": {"domains": ["nrpspksdomains_ctg1_2609_Condensation_DCL.1"], "incomplete": null, "locus_tags": ["ctg1_2609"], "tool": ["antismash"], "type": ["nrps"]}}, {"id": "<unknown id>", "location": "[2656709:2656784](-)", "type": "CDS_motif", "qualifiers": {"aSTool": ["nrps_pks_domains"], "database": ["abmotifs"], "detection": ["hmmscan"], "domain_id": ["nrpspksmotif_ctg1_2609_0019"], "evalue": ["3.80E-09"], "label": ["C5_DCL_263-294"], "locus_tag": ["ctg1_2609"], "protein_end": ["2201"], "protein_start": ["2176"], "score": ["29.0"], "tool": ["antismash"], "translation": ["VSVRPPEVEGIESMFGLFTNVLPIRL"]}}, {"id": "<unknown id>", "location": "[2656838:2656874](-)", "type": "CDS_motif", "qualifiers": {"aSTool": ["nrps_pks_domains"], "database": ["abmotifs"], "detection": ["hmmscan"], "domain_id": ["nrpspksmotif_ctg1_2609_0018"], "evalue": ["1.70E+01"], "label": ["Cy4"], "locus_tag": ["ctg1_2609"], "protein_end": ["2158"], "protein_start": ["2146"], "score": ["-1.0"], "tool": ["antismash"], "translation": ["NITMNTALLAVWG"]}}, {"id": "<unknown id>", "location": "[2657129:2657192](-)", "type": "CDS_motif", "qualifiers": {"aSTool": ["nrps_pks_domains"], "database": ["abmotifs"], "detection": ["hmmscan"], "domain_id": ["nrpspksmotif_ctg1_2609_0017"], "evalue": ["1.30E-10"], "label": ["C3_DCL_135-156"], "locus_tag": ["ctg1_2609"], "protein_end": ["2061"], "protein_start": ["2040"], "score": ["33.7"], "tool": ["antismash"], "translation": ["HHLLCDGWSVSILIDELFQLYE"]}}, {"id": "<unknown id>", "location": "[2657408:2657525](-)", "type": "CDS_motif", "qualifiers": {"aSTool": ["nrps_pks_domains"], "database": ["abmotifs"], "detection": ["hmmscan"], "domain_id": ["nrpspksmotif_ctg1_2609_0016"], "evalue": ["3.50E-15"], "label": ["C2_DCL_024-062"], "locus_tag": ["ctg1_2609"], "protein_end": ["1968"], "protein_start": ["1929"], "score": ["48.2"], "tool": ["antismash"], "translation": ["AYFEQTIWVLEGELDIKLFIQCFQQLVDRHDSLRTIIVQD"]}}, {"id": "<unknown id>", "location": "[2657738:2657939](-)", "type": "aSDomain", "qualifiers": {"aSDomain": ["PCP"], "aSTool": ["nrps_pks_domains"], "database": ["nrpspksdomains.hmm"], "detection": ["hmmscan"], "domain_id": ["nrpspksdomains_ctg1_2609_PCP.2"], "evalue": ["1.30E-21"], "label": ["ctg1_2609_PCP.2"], "locus_tag": ["ctg1_2609"], "protein_end": ["1858"], "protein_start": ["1791"], "score": ["68.4"], "tool": ["antismash"], "translation": ["EKILTSIWQEVLKIDQVGVNDHFFALGGDSIKAIQVSVRLYRQGFELEPKNLFSFPILRDMVQFVKKL"]}}, {"id": "<unknown id>", "location": "[2657738:2660765]", "type": "aSModule", "qualifiers": {"complete": null, "domains": ["nrpspksdomains_ctg1_2609_Heterocyclization.1", "nrpspksdomains_ctg1_2609_AMP-binding.2", "nrpspksdomains_ctg1_2609_PCP.2"], "locus_tags": ["ctg1_2609"], "tool": ["antismash"], "type": ["nrps"]}}, {"id": "<unknown id>", "location": "[2657744:2657930](-)", "type": "PFAM_domain", "qualifiers": {"aSDomain": ["PP-binding"], "aSTool": ["clusterhmmer"], "database": ["31.0"], "db_xref": ["PF00550.24"], "description": ["Phosphopantetheine attachment site"], "detection": ["hmmscan"], "domain_id": ["clusterhmmer_ctg1_2609_0444"], "evalue": ["3.00E-11"], "label": ["ctg1_2609"], "locus_tag": ["ctg1_2609"], "protein_end": ["1856"], "protein_start": ["1794"], "score": ["43.4"], "tool": ["antismash"], "translation": ["LTSIWQEVLKIDQVGVNDHFFALGGDSIKAIQVSVRLYRQGFELEPKNLFSFPILRDMVQFVK"]}}, {"id": "<unknown id>", "location": "[2658011:2658233](-)", "type": "PFAM_domain", "qualifiers": {"aSDomain": ["AMP-binding_C"], "aSTool": ["clusterhmmer"], "database": ["31.0"], "db_xref": ["PF13193.5"], "description": ["AMP-binding enzyme C-terminal domain"], "detection": ["hmmscan"], "domain_id": ["clusterhmmer_ctg1_2609_0442"], "evalue": ["2.10E-12"], "label": ["ctg1_2609"], "locus_tag": ["ctg1_2609"], "protein_end": ["1767"], "protein_start": ["1693"], "score": ["47.8"], "tool": ["antismash"], "translation": ["EIAHCLLTYKQVEHAVVIDQTDENGIKFLVAYVVTEQNISTTELRKHLRDHLPDYMIPSYFVYLDQLPLTPNGKL"]}}, {"id": "<unknown id>", "location": "[2658227:2658290](-)", "type": "CDS_motif", "qualifiers": {"aSTool": ["nrps_pks_domains"], "database": ["abmotifs"], "detection": ["hmmscan"], "domain_id": ["nrpspksmotif_ctg1_2609_0015"], "evalue": ["2.70E-08"], "label": ["NRPS-A_a8"], "locus_tag": ["ctg1_2609"], "protein_end": ["1695"], "protein_start": ["1674"], "score": ["26.1"], "tool": ["antismash"], "translation": ["FLGRQDYQVKIQGYRVELEEIA"]}}, {"id": "<unknown id>", "location": "[2658257:2659397](-)", "type": "aSDomain", "qualifiers": {"aSDomain": ["AMP-binding"], "aSTool": ["nrps_pks_domains"], "database": ["nrpspksdomains.hmm"], "detection": ["hmmscan"], "domain_id": ["nrpspksdomains_ctg1_2609_AMP-binding.2"], "evalue": ["1.30E-99"], "label": ["ctg1_2609_AMP-binding.2"], "locus_tag": ["ctg1_2609"], "protein_end": ["1685"], "protein_start": ["1305"], "score": ["325.3"], "tool": ["antismash"], "translation": ["FTDQVKRTPNEVAVVFEQKWLTYSELHKRSNQIAHFLKEQGIGLGDKVGLLAKRRVDTIVNMLGILKAGAAYVPIDPNHPLDRQTYILKNSSCKLLLEPSLYEENDLSFYTTEDMPAIAGPEDIAYIIYTSGSTGKPKGVIITHQAVTNTIQDINQKYEVNEDDRIIGISSMCFDLSVYDIFGALSTGAMLVMIRDPRDMQELIRTVERRGITIWNTVPAIMDLALDQVGSHFEHSSLRLVLHSGDWIPLSLPEKIKRHFPIAEVVSLGGATEASIWSIYYPVKQVESHWNSIPYGMPLANQTYYVLNYEKKMCPVGVIGDLYIGGVGLAKGYLNDEKKTNEAFVSHPDFGLIYKTGDCGKMHSEGYIEFLGRQDYQVKIQ"]}}, {"id": "<unknown id>", "location": "[2658257:2659397](-)", "type": "PFAM_domain", "qualifiers": {"aSDomain": ["AMP-binding"], "aSTool": ["clusterhmmer"], "database": ["31.0"], "db_xref": ["PF00501.27"], "description": ["AMP-binding enzyme"], "detection": ["hmmscan"], "domain_id": ["clusterhmmer_ctg1_2609_0437"], "evalue": ["7.20E-94"], "label": ["ctg1_2609"], "locus_tag": ["ctg1_2609"], "protein_end": ["1685"], "protein_start": ["1305"], "score": ["314.7"], "tool": ["antismash"], "translation": ["FTDQVKRTPNEVAVVFEQKWLTYSELHKRSNQIAHFLKEQGIGLGDKVGLLAKRRVDTIVNMLGILKAGAAYVPIDPNHPLDRQTYILKNSSCKLLLEPSLYEENDLSFYTTEDMPAIAGPEDIAYIIYTSGSTGKPKGVIITHQAVTNTIQDINQKYEVNEDDRIIGISSMCFDLSVYDIFGALSTGAMLVMIRDPRDMQELIRTVERRGITIWNTVPAIMDLALDQVGSHFEHSSLRLVLHSGDWIPLSLPEKIKRHFPIAEVVSLGGATEASIWSIYYPVKQVESHWNSIPYGMPLANQTYYVLNYEKKMCPVGVIGDLYIGGVGLAKGYLNDEKKTNEAFVSHPDFGLIYKTGDCGKMHSEGYIEFLGRQDYQVKIQ"]}}, {"id": "<unknown id>", "location": "[2658365:2658455](-)", "type": "CDS_motif", "qualifiers": {"aSTool": ["nrps_pks_domains"], "database": ["abmotifs"], "detection": ["hmmscan"], "domain_id": ["nrpspksmotif_ctg1_2609_0014"], "evalue": ["1.40E-13"], "label": ["NRPS-A_a6"], "locus_tag": ["ctg1_2609"], "protein_end": ["1649"], "protein_start": ["1619"], "score": ["43.0"], "tool": ["antismash"], "translation": ["PVGVIGDLYIGGVGLAKGYLNDEKKTNEAFV"]}}, {"id": "<unknown id>", "location": "[2658965:2659025](-)", "type": "CDS_motif", "qualifiers": {"aSTool": ["nrps_pks_domains"], "database": ["abmotifs"], "detection": ["hmmscan"], "domain_id": ["nrpspksmotif_ctg1_2609_0013"], "evalue": ["2.80E-10"], "label": ["NRPS-A_a3"], "locus_tag": ["ctg1_2609"], "protein_end": ["1449"], "protein_start": ["1429"], "score": ["32.0"], "tool": ["antismash"], "translation": ["AYIIYTSGSTGKPKGVIITHQ"]}}, {"id": "<unknown id>", "location": "[2659169:2659211](-)", "type": "CDS_motif", "qualifiers": {"aSTool": ["nrps_pks_domains"], "database": ["abmotifs"], "detection": ["hmmscan"], "domain_id": ["nrpspksmotif_ctg1_2609_0012"], "evalue": ["7.30E-06"], "label": ["NRPS-A_a2"], "locus_tag": ["ctg1_2609"], "protein_end": ["1381"], "protein_start": ["1367"], "score": ["19.0"], "tool": ["antismash"], "translation": ["LGILKAGAAYVPIDP"]}}, {"id": "<unknown id>", "location": "[2659493:2660756](-)", "type": "PFAM_domain", "qualifiers": {"aSDomain": ["Condensation"], "aSTool": ["clusterhmmer"], "database": ["31.0"], "db_xref": ["PF00668.19"], "description": ["Condensation domain"], "detection": ["hmmscan"], "domain_id": ["clusterhmmer_ctg1_2609_0439"], "evalue": ["3.10E-50"], "label": ["ctg1_2609"], "locus_tag": ["ctg1_2609"], "protein_end": ["1273"], "protein_start": ["852"], "score": ["171.1"], "tool": ["antismash"], "translation": ["SLTEVQTAYMLGRNSQFELSGISPQTYFEYETALDINRLSKSFQKVIHRHPMLRAVILPEGKQQILQSVPDYEIEIESLIDLDDRNQHARLQEERSRMTNHVFPLGQWPLFELKAFLLKEDTYLLCFRYDALLMDGASMNIVGQDLLHYYYKPNQKLESLSFDFQDYMFIYDEMKQIGEYKTAKDYWTSKLPDFPFAPSLLLKKDPAEIATPKFQSLTKILDNEKWTKLRKLAQEKEVTPSALLCTIYGDVLAYWSNQRRLAINLTVFNRYPVHDEVEQIVGDFTSLILLDVDVKPEQTFFTRVKETQSTLLDGLEHRHYDGVNFIRDFTRYHQMTPKAVMPIVFTSMLAGAGAFSWEQLGSLRYIHARTPQVYLDNVVIEKNGELLISWNYVEELFDIDVIEAMFSQFVDLLEQLVKQSDI"]}}, {"id": "<unknown id>", "location": "[2659607:2659652](-)", "type": "CDS_motif", "qualifiers": {"aSTool": ["nrps_pks_domains"], "database": ["abmotifs"], "detection": ["hmmscan"], "domain_id": ["nrpspksmotif_ctg1_2609_0011"], "evalue": ["2.50E-03"], "label": ["Cy7"], "locus_tag": ["ctg1_2609"], "protein_end": ["1235"], "protein_start": ["1220"], "score": ["11.1"], "tool": ["antismash"], "translation": ["RTPQVYLDNVVIEKNG"]}}, {"id": "<unknown id>", "location": "[2659772:2659814](-)", "type": "CDS_motif", "qualifiers": {"aSTool": ["nrps_pks_domains"], "database": ["abmotifs"], "detection": ["hmmscan"], "domain_id": ["nrpspksmotif_ctg1_2609_0010"], "evalue": ["1.30E-03"], "label": ["afterCy5"], "locus_tag": ["ctg1_2609"], "protein_end": ["1180"], "protein_start": ["1166"], "score": ["11.8"], "tool": ["antismash"], "translation": ["LEHRHYDGVNFIRDF"]}}, {"id": "<unknown id>", "location": "[2659874:2660765](-)", "type": "aSDomain", "qualifiers": {"aSDomain": ["Heterocyclization"], "aSTool": ["nrps_pks_domains"], "database": ["nrpspksdomains.hmm"], "detection": ["hmmscan"], "domain_id": ["nrpspksdomains_ctg1_2609_Heterocyclization.1"], "evalue": ["1.70E-86"], "label": ["ctg1_2609_Heterocyclization.1"], "locus_tag": ["ctg1_2609"], "protein_end": ["1146"], "protein_start": ["849"], "score": ["282.1"], "tool": ["antismash"], "translation": ["NPFSLTEVQTAYMLGRNSQFELSGISPQTYFEYETALDINRLSKSFQKVIHRHPMLRAVILPEGKQQILQSVPDYEIEIESLIDLDDRNQHARLQEERSRMTNHVFPLGQWPLFELKAFLLKEDTYLLCFRYDALLMDGASMNIVGQDLLHYYYKPNQKLESLSFDFQDYMFIYDEMKQIGEYKTAKDYWTSKLPDFPFAPSLLLKKDPAEIATPKFQSLTKILDNEKWTKLRKLAQEKEVTPSALLCTIYGDVLAYWSNQRRLAINLTVFNRYPVHDEVEQIVGDFTSLILLDVDVK"]}}, {"id": "<unknown id>", "location": "[2659877:2659937](-)", "type": "CDS_motif", "qualifiers": {"aSTool": ["nrps_pks_domains"], "database": ["abmotifs"], "detection": ["hmmscan"], "domain_id": ["nrpspksmotif_ctg1_2609_0009"], "evalue": ["8.70E-09"], "label": ["Cy5"], "locus_tag": ["ctg1_2609"], "protein_end": ["1145"], "protein_start": ["1125"], "score": ["27.5"], "tool": ["antismash"], "translation": ["HDEVEQIVGDFTSLILLDVDV"]}}, {"id": "<unknown id>", "location": "[2659937:2659973](-)", "type": "CDS_motif", "qualifiers": {"aSTool": ["nrps_pks_domains"], "database": ["abmotifs"], "detection": ["hmmscan"], "domain_id": ["nrpspksmotif_ctg1_2609_0008"], "evalue": ["3.40E-03"], "label": ["afterCy4"], "locus_tag": ["ctg1_2609"], "protein_end": ["1125"], "protein_start": ["1113"], "score": ["10.3"], "tool": ["antismash"], "translation": ["AINLTVFNRYPVH"]}}, {"id": "<unknown id>", "location": "[2659988:2660045](-)", "type": "CDS_motif", "qualifiers": {"aSTool": ["nrps_pks_domains"], "database": ["abmotifs"], "detection": ["hmmscan"], "domain_id": ["nrpspksmotif_ctg1_2609_0007"], "evalue": ["1.40E-08"], "label": ["Cy4"], "locus_tag": ["ctg1_2609"], "protein_end": ["1108"], "protein_start": ["1089"], "score": ["27.4"], "tool": ["antismash"], "translation": ["VTPSALLCTIYGDVLAYWSN"]}}, {"id": "<unknown id>", "location": "[2660306:2660363](-)", "type": "CDS_motif", "qualifiers": {"aSTool": ["nrps_pks_domains"], "database": ["abmotifs"], "detection": ["hmmscan"], "domain_id": ["nrpspksmotif_ctg1_2609_0006"], "evalue": ["4.40E-04"], "label": ["C3_DCL_135-156"], "locus_tag": ["ctg1_2609"], "protein_end": ["1002"], "protein_start": ["983"], "score": ["13.0"], "tool": ["antismash"], "translation": ["LLMDGASMNIVGQDLLHYYY"]}}, {"id": "<unknown id>", "location": "[2660567:2660621](-)", "type": "CDS_motif", "qualifiers": {"aSTool": ["nrps_pks_domains"], "database": ["abmotifs"], "detection": ["hmmscan"], "domain_id": ["nrpspksmotif_ctg1_2609_0005"], "evalue": ["2.40E-08"], "label": ["Cy2"], "locus_tag": ["ctg1_2609"], "protein_end": ["915"], "protein_start": ["897"], "score": ["26.2"], "tool": ["antismash"], "translation": ["VIHRHPMLRAVILPEGKQQ"]}}, {"id": "<unknown id>", "location": "[2660822:2661020](-)", "type": "aSDomain", "qualifiers": {"aSDomain": ["PCP"], "aSTool": ["nrps_pks_domains"], "database": ["nrpspksdomains.hmm"], "detection": ["hmmscan"], "domain_id": ["nrpspksdomains_ctg1_2609_PCP.1"], "evalue": ["1.60E-16"], "label": ["ctg1_2609_PCP.1"], "locus_tag": ["ctg1_2609"], "protein_end": ["830"], "protein_start": ["764"], "score": ["52.1"], "tool": ["antismash"], "translation": ["EQKLVRAWEKVMEIEGIGIHDNFFALKGESIKALQVINLLRKDCLKISTTDFFKHPTIAQLSSCVKL"]}}, {"id": "<unknown id>", "location": "[2660822:2662508]", "type": "aSModule", "qualifiers": {"complete": null, "domains": ["nrpspksdomains_ctg1_2609_AMP-binding.1", "nrpspksdomains_ctg1_2609_PCP.1"], "locus_tags": ["ctg1_2609"], "starter_module": null, "tool": ["antismash"], "type": ["nrps"]}}, {"id": "<unknown id>", "location": "[2660828:2661017](-)", "type": "PFAM_domain", "qualifiers": {"aSDomain": ["PP-binding"], "aSTool": ["clusterhmmer"], "database": ["31.0"], "db_xref": ["PF00550.24"], "description": ["Phosphopantetheine attachment site"], "detection": ["hmmscan"], "domain_id": ["clusterhmmer_ctg1_2609_0443"], "evalue": ["1.30E-08"], "label": ["ctg1_2609"], "locus_tag": ["ctg1_2609"], "protein_end": ["828"], "protein_start": ["765"], "score": ["34.9"], "tool": ["antismash"], "translation": ["QKLVRAWEKVMEIEGIGIHDNFFALKGESIKALQVINLLRKDCLKISTTDFFKHPTIAQLSSCV"]}}, {"id": "<unknown id>", "location": "[2661098:2661317](-)", "type": "PFAM_domain", "qualifiers": {"aSDomain": ["AMP-binding_C"], "aSTool": ["clusterhmmer"], "database": ["31.0"], "db_xref": ["PF13193.5"], "description": ["AMP-binding enzyme C-terminal domain"], "detection": ["hmmscan"], "domain_id": ["clusterhmmer_ctg1_2609_0441"], "evalue": ["4.00E-07"], "label": ["ctg1_2609"], "locus_tag": ["ctg1_2609"], "protein_end": ["738"], "protein_start": ["665"], "score": ["30.8"], "tool": ["antismash"], "translation": ["EIETQLREYPEINQAIVVDQVYGNRKLLAAYYVSDNKVSFGEIRKYLSDKLPEFMIPEKMIQVEEIPLNPNGKV"]}}, {"id": "<unknown id>", "location": "[2661308:2661374](-)", "type": "CDS_motif", "qualifiers": {"aSTool": ["nrps_pks_domains"], "database": ["abmotifs"], "detection": ["hmmscan"], "domain_id": ["nrpspksmotif_ctg1_2609_0004"], "evalue": ["1.20E-11"], "label": ["NRPS-A_a8"], "locus_tag": ["ctg1_2609"], "protein_end": ["668"], "protein_start": ["646"], "score": ["36.5"], "tool": ["antismash"], "translation": ["YLGRMDHQVKIRGYRIELREIET"]}}, {"id": "<unknown id>", "location": "[2661338:2662508](-)", "type": "aSDomain", "qualifiers": {"aSDomain": ["AMP-binding"], "aSTool": ["nrps_pks_domains"], "database": ["nrpspksdomains.hmm"], "detection": ["hmmscan"], "domain_id": ["nrpspksdomains_ctg1_2609_AMP-binding.1"], "evalue": ["7.20E-112"], "label": ["ctg1_2609_AMP-binding.1"], "locus_tag": ["ctg1_2609"], "protein_end": ["658"], "protein_start": ["268"], "score": ["365.7"], "tool": ["antismash"], "translation": ["FEAQVLKTPDQIAVVCNDQSLTYRELNKKANQLASILQSKGVSKESIIGVMVDRSLEMIIGMMGILKAGAAYLPIDPNYPTERIEYMLQDSQAKYLLSKRTEEVLPQFAGEVLYLDKEYLFQGEESNLVREHNPNDLAYVIYTSGSTGNPKGVMIEQKSLVHFLNVMREKVKANQSFLFLASVSFDISLLEICLPLTQGSKVVIATEEQFATKELAHLVKKHKVDLWESTPSRMEVILSDPEGANFLKDLKSILLAGEAFSIDLVEKIRCISEATILNIYGPTETTICATVKDLSTSKEVTIGKPNPNYHSYILNKYGQLKPFGIPGELCIAGVAVARGYLGKSKLTDEKFVQSPFAAGEMMYHTGDLVRWLPNGELEYLGRMDHQVKIRG"]}}, {"id": "<unknown id>", "location": "[2661338:2662508](-)", "type": "PFAM_domain", "qualifiers": {"aSDomain": ["AMP-binding"], "aSTool": ["clusterhmmer"], "database": ["31.0"], "db_xref": ["PF00501.27"], "description": ["AMP-binding enzyme"], "detection": ["hmmscan"], "domain_id": ["clusterhmmer_ctg1_2609_0436"], "evalue": ["4.80E-101"], "label": ["ctg1_2609"], "locus_tag": ["ctg1_2609"], "protein_end": ["658"], "protein_start": ["268"], "score": ["338.3"], "tool": ["antismash"], "translation": ["FEAQVLKTPDQIAVVCNDQSLTYRELNKKANQLASILQSKGVSKESIIGVMVDRSLEMIIGMMGILKAGAAYLPIDPNYPTERIEYMLQDSQAKYLLSKRTEEVLPQFAGEVLYLDKEYLFQGEESNLVREHNPNDLAYVIYTSGSTGNPKGVMIEQKSLVHFLNVMREKVKANQSFLFLASVSFDISLLEICLPLTQGSKVVIATEEQFATKELAHLVKKHKVDLWESTPSRMEVILSDPEGANFLKDLKSILLAGEAFSIDLVEKIRCISEATILNIYGPTETTICATVKDLSTSKEVTIGKPNPNYHSYILNKYGQLKPFGIPGELCIAGVAVARGYLGKSKLTDEKFVQSPFAAGEMMYHTGDLVRWLPNGELEYLGRMDHQVKIRG"]}}, {"id": "<unknown id>", "location": "[2661455:2661545](-)", "type": "CDS_motif", "qualifiers": {"aSTool": ["nrps_pks_domains"], "database": ["abmotifs"], "detection": ["hmmscan"], "domain_id": ["nrpspksmotif_ctg1_2609_0003"], "evalue": ["3.70E-12"], "label": ["NRPS-A_a6"], "locus_tag": ["ctg1_2609"], "protein_end": ["619"], "protein_start": ["589"], "score": ["38.4"], "tool": ["antismash"], "translation": ["PFGIPGELCIAGVAVARGYLGKSKLTDEKFV"]}}, {"id": "<unknown id>", "location": "[2662040:2662097](-)", "type": "CDS_motif", "qualifiers": {"aSTool": ["nrps_pks_domains"], "database": ["abmotifs"], "detection": ["hmmscan"], "domain_id": ["nrpspksmotif_ctg1_2609_0002"], "evalue": ["4.30E-10"], "label": ["NRPS-A_a3"], "locus_tag": ["ctg1_2609"], "protein_end": ["424"], "protein_start": ["405"], "score": ["31.5"], "tool": ["antismash"], "translation": ["AYVIYTSGSTGNPKGVMIEQ"]}}, {"id": "<unknown id>", "location": "[2662280:2662322](-)", "type": "CDS_motif", "qualifiers": {"aSTool": ["nrps_pks_domains"], "database": ["abmotifs"], "detection": ["hmmscan"], "domain_id": ["nrpspksmotif_ctg1_2609_0001"], "evalue": ["4.10E-05"], "label": ["NRPS-A_a2"], "locus_tag": ["ctg1_2609"], "protein_end": ["344"], "protein_start": ["330"], "score": ["16.8"], "tool": ["antismash"], "translation": ["MGILKAGAAYLPIDP"]}}, {"id": "<unknown id>", "location": "[2662565:2663282](-)", "type": "PFAM_domain", "qualifiers": {"aSDomain": ["Condensation"], "aSTool": ["clusterhmmer"], "database": ["31.0"], "db_xref": ["PF00668.19"], "description": ["Condensation domain"], "detection": ["hmmscan"], "domain_id": ["clusterhmmer_ctg1_2609_0438"], "evalue": ["1.50E-09"], "label": ["ctg1_2609"], "locus_tag": ["ctg1_2609"], "protein_end": ["249"], "protein_start": ["10"], "score": ["37.0"], "tool": ["antismash"], "translation": ["ENKEVEAFWKEQLSSEILDFSVFKFNSDYQLNKETPCEYVQVRVNVEFSKSIQKISKSQDLLLFSWFQAALRVCLAHYTDQERITIGIPRIEKNLEQSENLNKLIPLGSEIHPHHPFKQLVNEIEQTTLFGYENQEYPLSELLVKHNLTPFQIVIGMEGLHNENSLEEYAENNLALWIRRKWNEIHNEFEFQISCKSRSFSSLQQFANSYCYVLKQVSQNPNLALKDICIIAEEEKELLE"]}}, {"id": "<unknown id>", "location": "[2663344:2664322](-)", "type": "CDS", "qualifiers": {"gene_functions": ["biosynthetic-additional (rule-based-clusters) PF00881"], "gene_kind": ["biosynthetic-additional"], "locus_tag": ["ctg1_2610"], "sec_met_domain": ["PF00881 (E-value: 1.6e-24, bitscore: 85.2, seeds: 78, tool: rule-based-clusters)"], "transl_table": ["11"], "translation": ["MSEKIYYWSPIKHWEKLHNEVLIGEMRFTGILSEWFPDFYFMAQKGVKISELVERFSLGNVEETQKNIELMIKNRVLVSNILHPREVFSSQEKIFSNPYSNQIRFSKEKLDKYMSEQLNRTHVAARSTEIQLETTNELPTIIKERRSCRQFDTEKHISFSEFSQFLSTLKQVKEEKIYYHYASAGGLYPIDIFVYIKPKRIEGMKAGFYYYNPSKNSLVIVNNIDQVIKSDHELINQDLFTQSAFSVYLIYNANASIPKYGSDGYLFACIESGIITATLNMVAETLNLGVCSVGHMKFEDIQQFLCLDNHQVFLHGLEVGLKINE"]}}, {"id": "<unknown id>", "location": "[2663377:2663899](-)", "type": "PFAM_domain", "qualifiers": {"aSDomain": ["Nitroreductase"], "aSTool": ["clusterhmmer"], "database": ["31.0"], "db_xref": ["PF00881.23"], "description": ["Nitroreductase family"], "detection": ["hmmscan"], "domain_id": ["clusterhmmer_ctg1_2610_0445"], "evalue": ["4.80E-24"], "label": ["ctg1_2610"], "locus_tag": ["ctg1_2610"], "protein_end": ["315"], "protein_start": ["141"], "score": ["85.2"], "tool": ["antismash"], "translation": ["IKERRSCRQFDTEKHISFSEFSQFLSTLKQVKEEKIYYHYASAGGLYPIDIFVYIKPKRIEGMKAGFYYYNPSKNSLVIVNNIDQVIKSDHELINQDLFTQSAFSVYLIYNANASIPKYGSDGYLFACIESGIITATLNMVAETLNLGVCSVGHMKFEDIQQFLCLDNHQVFLHG"]}}, {"id": "<unknown id>", "location": "[2665193:2667752](-)", "type": "CDS", "qualifiers": {"gene_functions": ["biosynthetic-additional (rule-based-clusters) CBM_48", "biosynthetic-additional (rule-based-clusters) Alpha-amylase", "biosynthetic-additional (smcogs) SMCOG1297:Pullulanase, type I (Score: 892.3; E-value: 7.3e-270)"], "gene_kind": ["biosynthetic-additional"], "locus_tag": ["ctg1_2611"], "sec_met_domain": ["CBM_48 (E-value: 3.4e-14, bitscore: 51.2, seeds: 59, tool: rule-based-clusters)", "Alpha-amylase (E-value: 1.2e-12, bitscore: 46.5, seeds: 31, tool: rule-based-clusters)"], "transl_table": ["11"], "translation": ["VQIIKRLINKTVLLLTLIVMLSSVFSFHGVKAVSNSKTTEVIIHYKEKLGNTKDWNLWLWGENANGTSYEFTGEDEFGKYAKIKIDGDYNRVGFIVRTNEWEKDGGDRWIENIKGGRAEVWILSGDEKVYNSKPSSDLSIQKATIDSFHEITITTNVPFHIREKKIEIEGIKIKNISPYDINSGDITNKVKIITEQKIDLKQTYKVKIENLADTNTEIGKVIRSEEFDNLFYYSGNDLGNTYTAQHTKFRLWAPTASEAKLVTYKNWNDKIGAEINMQQGEKGTWTAELKGNQKGLFYTYKVKIGDTWTEAVDPYVRAASVNGDKGAVVNLEETNPKKWKANKKPKFKNPEDAIIYELHVRDLSIQPESGIKQKGKYLGVTEKGTKGPEGVKTGLDHIKDLGVTHVQFLPIFDYASVNEETLNEPQYNWGYDPKNFNVPEGSYSTNPYEPTVRITELKQMVQTLHDNNLRVVMDVVYNHMYNAAESNFHKLVPGYYYRYNEDGTFANGTGVGNDTASERKMMRKFMIDSVTYWAKEYNLDGFRFDLMGIHDYETMNEIRKAVNQIDPSIILHGEGWDLNTPLAAELKANQKNAEKMKGIAHFNDNIRDGLKGSVFEEKENGFINGKENMEDCIKKGITAGIDYDTNSSTYQDPEQVLTYVEAHDNHTLWDKLELTNSGDSEEVRKQMHKLSSSILLTSQGVPFLHAGQEFMRTKYGDHNSYKSPDSINQMDWLRRATFNNEVDYMKGLIELRKKYSAFRMTSAEQIKTHVSFIDAPKNTVAYTIEGNKNEYFTVAHNANREAVDITLPSKGPWKVLVDGKQAGSKPLYVVHDNKIKVPALSSFVLKTEKPIK"]}}, {"id": "<unknown id>", "location": "[2665613:2666207](-)", "type": "PFAM_domain", "qualifiers": {"aSDomain": ["Alpha-amylase"], "aSTool": ["clusterhmmer"], "database": ["31.0"], "db_xref": ["PF00128.23"], "description": ["Alpha amylase, catalytic domain"], "detection": ["hmmscan"], "domain_id": ["clusterhmmer_ctg1_2611_0448"], "evalue": ["1.50E-05"], "label": ["ctg1_2611"], "locus_tag": ["ctg1_2611"], "protein_end": ["713"], "protein_start": ["515"], "score": ["24.7"], "tool": ["antismash"], "translation": ["ASERKMMRKFMIDSVTYWAKEYNLDGFRFDLMGIHDYETMNEIRKAVNQIDPSIILHGEGWDLNTPLAAELKANQKNAEKMKGIAHFNDNIRDGLKGSVFEEKENGFINGKENMEDCIKKGITAGIDYDTNSSTYQDPEQVLTYVEAHDNHTLWDKLELTNSGDSEEVRKQMHKLSSSILLTSQGVPFLHAGQEFMRTK"]}}, {"id": "<unknown id>", "location": "[2666297:2666588](-)", "type": "PFAM_domain", "qualifiers": {"aSDomain": ["Alpha-amylase"], "aSTool": ["clusterhmmer"], "database": ["31.0"], "db_xref": ["PF00128.23"], "description": ["Alpha amylase, catalytic domain"], "detection": ["hmmscan"], "domain_id": ["clusterhmmer_ctg1_2611_0447"], "evalue": ["5.90E-10"], "label": ["ctg1_2611"], "locus_tag": ["ctg1_2611"], "protein_end": ["485"], "protein_start": ["388"], "score": ["39.1"], "tool": ["antismash"], "translation": ["EGVKTGLDHIKDLGVTHVQFLPIFDYASVNEETLNEPQYNWGYDPKNFNVPEGSYSTNPYEPTVRITELKQMVQTLHDNNLRVVMDVVYNHMYNAAES"]}}, {"id": "<unknown id>", "location": "[2666807:2667041](-)", "type": "PFAM_domain", "qualifiers": {"aSDomain": ["CBM_48"], "aSTool": ["clusterhmmer"], "database": ["31.0"], "db_xref": ["PF02922.17"], "description": ["Carbohydrate-binding module 48 (Isoamylase N-terminal domain)"], "detection": ["hmmscan"], "domain_id": ["clusterhmmer_ctg1_2611_0449"], "evalue": ["2.30E-13"], "label": ["ctg1_2611"], "locus_tag": ["ctg1_2611"], "protein_end": ["315"], "protein_start": ["237"], "score": ["50.2"], "tool": ["antismash"], "translation": ["LGNTYTAQHTKFRLWAPTASEAKLVTYKNWNDKIGAEINMQQGEKGTWTAELKGNQKGLFYTYKVKIGDTWTEAVDPYV"]}}, {"id": "<unknown id>", "location": "[2667359:2667632](-)", "type": "PFAM_domain", "qualifiers": {"aSDomain": ["PUD"], "aSTool": ["clusterhmmer"], "database": ["31.0"], "db_xref": ["PF03714.13"], "description": ["Bacterial pullanase-associated domain"], "detection": ["hmmscan"], "domain_id": ["clusterhmmer_ctg1_2611_0446"], "evalue": ["7.80E-22"], "label": ["ctg1_2611"], "locus_tag": ["ctg1_2611"], "protein_end": ["131"], "protein_start": ["40"], "score": ["77.9"], "tool": ["antismash"], "translation": ["VIIHYKEKLGNTKDWNLWLWGENANGTSYEFTGEDEFGKYAKIKIDGDYNRVGFIVRTNEWEKDGGDRWIENIKGGRAEVWILSGDEKVYNS"]}}, {"id": "<unknown id>", "location": "[2668238:2669942](-)", "type": "CDS", "qualifiers": {"locus_tag": ["ctg1_2612"], "transl_table": ["11"], "translation": ["MKNTKTLTKVALTTGLALTAVAPYGVGHAEETDQLQVQIQEESFRSGELTQPSQKAPENVVKDALKEKTEQALSQKQVNGEAGVDYKVLQKRGSYDGTTLVRMQQTYEGKEVYGHQLTAHVDNNGVIKSVSGDSAQNLKQEELKKPINLSKDEAKQFIYTKYGNDIKFITEPEVKEVIFVDENNGQAKNAYQVTFEAATPNYVSGTYLVNAQNGDMLKNMVQESNLKASDKLVGALKKSKQSSLTSLTGTGKDDLGISRSFGISKQSNGKYALADYTRGQGIETYDVNYKDITKEESYYPGTLATSTSATFNDPKAVSAHYLATKVFDFYKDKYKRNSFDNKGQKVVSVVHAWDSEETNDPKNWQNALSANNGSMLVYGDPIVKAYDVAGHEFTHAVTSSESNLEYYGESGAINEALSDIMGTSIEKYVNNGNFNWTMGEQTGSVFRDMENPASVPSSLGVPYPDDYSEFNDFNGWDQGGVHFNSSIINKVAYLIAKGGTHNGVTVKGIGEDKMFDIFYYANTDELNMTSNFKELRSACIRVATNKYGANTAEVQAVQKAFDAAKIK"]}}, {"id": "<unknown id>", "location": "[2668244:2668739](-)", "type": "PFAM_domain", "qualifiers": {"aSDomain": ["Peptidase_M4_C"], "aSTool": ["clusterhmmer"], "database": ["31.0"], "db_xref": ["PF02868.14"], "description": ["Thermolysin metallopeptidase, alpha-helical domain"], "detection": ["hmmscan"], "domain_id": ["clusterhmmer_ctg1_2612_0450"], "evalue": ["4.40E-51"], "label": ["ctg1_2612"], "locus_tag": ["ctg1_2612"], "protein_end": ["566"], "protein_start": ["401"], "score": ["173.0"], "tool": ["antismash"], "translation": ["SNLEYYGESGAINEALSDIMGTSIEKYVNNGNFNWTMGEQTGSVFRDMENPASVPSSLGVPYPDDYSEFNDFNGWDQGGVHFNSSIINKVAYLIAKGGTHNGVTVKGIGEDKMFDIFYYANTDELNMTSNFKELRSACIRVATNKYGANTAEVQAVQKAFDAAKIK"]}}, {"id": "<unknown id>", "location": "[2668745:2669201](-)", "type": "PFAM_domain", "qualifiers": {"aSDomain": ["Peptidase_M4"], "aSTool": ["clusterhmmer"], "database": ["31.0"], "db_xref": ["PF01447.17"], "description": ["Thermolysin metallopeptidase, catalytic domain"], "detection": ["hmmscan"], "domain_id": ["clusterhmmer_ctg1_2612_0451"], "evalue": ["3.20E-34"], "label": ["ctg1_2612"], "locus_tag": ["ctg1_2612"], "protein_end": ["399"], "protein_start": ["247"], "score": ["118.4"], "tool": ["antismash"], "translation": ["TGTGKDDLGISRSFGISKQSNGKYALADYTRGQGIETYDVNYKDITKEESYYPGTLATSTSATFNDPKAVSAHYLATKVFDFYKDKYKRNSFDNKGQKVVSVVHAWDSEETNDPKNWQNALSANNGSMLVYGDPIVKAYDVAGHEFTHAVTSS"]}}, {"id": "<unknown id>", "location": "[2669543:2669690](-)", "type": "PFAM_domain", "qualifiers": {"aSDomain": ["FTP"], "aSTool": ["clusterhmmer"], "database": ["31.0"], "db_xref": ["PF07504.12"], "description": ["Fungalysin/Thermolysin Propeptide Motif"], "detection": ["hmmscan"], "domain_id": ["clusterhmmer_ctg1_2612_0452"], "evalue": ["7.00E-13"], "label": ["ctg1_2612"], "locus_tag": ["ctg1_2612"], "protein_end": ["133"], "protein_start": ["84"], "score": ["48.1"], "tool": ["antismash"], "translation": ["DYKVLQKRGSYDGTTLVRMQQTYEGKEVYGHQLTAHVDNNGVIKSVSGDS"]}}, {"id": "<unknown id>", "location": "[2670225:2672319](-)", "type": "CDS", "qualifiers": {"gene_functions": ["biosynthetic-additional (smcogs) SMCOG1283:2`,3`-cyclic-nucleotide 2`-phosphodiesterase (Score: 558.1; E-value: 4.7e-169)"], "gene_kind": ["biosynthetic-additional"], "locus_tag": ["ctg1_2613"], "transl_table": ["11"], "translation": ["MQFILFIFATEPPSKLSFVVEVSRIISYIFKVQTTLRKYKKGRNIIIMQKMKWKNYVCYFVILLLLGTAVIVKPPISKAEESEVNITLLGTADIHGRFMPWDYALDGANMSGSLTQLYTVIKKVRQENQNTILVDAGDTIQGNSVELFNDKPQSPMMVAMNTMGYDAWAFGNHEFNFGLDTLKKVSEQYKGKTLAGNIYKENGERFLPAYTIVEKGGIKVGIIGMNTPMISDFEKGTDHLNGLVVKNPVEETKKAIKELEGKVDVMVGVMHMGLENENGIPGTGVQDIANACPELSAIFAAHMHKLVKKEVVNGVIITEPDKYGTHISRIDLTFTKQDGKLVLKDKTATAIPVKNADGTTILSDPTLEETLTPFHEYARGDANVVVAQLKGRNLVPENEIKGIPSVQIQETPLSDFFHEVMLYYSKADVVAHQIDNDYARLDTGPIKKKDIAYNYQYALGEITVYKISGKDLKDYMEWAAGYFNSSRAGDVTVSFDKTRRASKYSTNDFFGGVKYEIDLTKPYGSRITNLRSIRTNKPIKMSDVMTLGMNAYRMEALQAKGGALEGRKFEQIWSSKQENAFGETGGTIRNLAITYLKEVKNGVYTPKVMRNWKITGVDLHSSEHKAVVDLVNKGILEIPKTEDGKYTNIASINTKDSITKEEIVALSQKANINPNQFKHIKTKGEFYKKLSRITKKI"]}}, {"id": "<unknown id>", "location": "[2670654:2671110](-)", "type": "PFAM_domain", "qualifiers": {"aSDomain": ["5_nucleotid_C"], "aSTool": ["clusterhmmer"], "database": ["31.0"], "db_xref": ["PF02872.17"], "description": ["5'-nucleotidase, C-terminal domain"], "detection": ["hmmscan"], "domain_id": ["clusterhmmer_ctg1_2613_0453"], "evalue": ["2.50E-23"], "label": ["ctg1_2613"], "locus_tag": ["ctg1_2613"], "protein_end": ["555"], "protein_start": ["403"], "score": ["82.9"], "tool": ["antismash"], "translation": ["PSVQIQETPLSDFFHEVMLYYSKADVVAHQIDNDYARLDTGPIKKKDIAYNYQYALGEITVYKISGKDLKDYMEWAAGYFNSSRAGDVTVSFDKTRRASKYSTNDFFGGVKYEIDLTKPYGSRITNLRSIRTNKPIKMSDVMTLGMNAYRMEA"]}}, {"id": "<unknown id>", "location": "[2671368:2671938](-)", "type": "PFAM_domain", "qualifiers": {"aSDomain": ["PGA_cap"], "aSTool": ["clusterhmmer"], "database": ["31.0"], "db_xref": ["PF09587.9"], "description": ["Bacterial capsule synthesis protein PGA_cap"], "detection": ["hmmscan"], "domain_id": ["clusterhmmer_ctg1_2613_0455"], "evalue": ["9.40E-06"], "label": ["ctg1_2613"], "locus_tag": ["ctg1_2613"], "protein_end": ["317"], "protein_start": ["127"], "score": ["25.2"], "tool": ["antismash"], "translation": ["NQNTILVDAGDTIQGNSVELFNDKPQSPMMVAMNTMGYDAWAFGNHEFNFGLDTLKKVSEQYKGKTLAGNIYKENGERFLPAYTIVEKGGIKVGIIGMNTPMISDFEKGTDHLNGLVVKNPVEETKKAIKELEGKVDVMVGVMHMGLENENGIPGTGVQDIANACPELSAIFAAHMHKLVKKEVVNGVIIT"]}}, {"id": "<unknown id>", "location": "[2671404:2672061](-)", "type": "PFAM_domain", "qualifiers": {"aSDomain": ["Metallophos"], "aSTool": ["clusterhmmer"], "database": ["31.0"], "db_xref": ["PF00149.27"], "description": ["Calcineurin-like phosphoesterase"], "detection": ["hmmscan"], "domain_id": ["clusterhmmer_ctg1_2613_0454"], "evalue": ["2.20E-10"], "label": ["ctg1_2613"], "locus_tag": ["ctg1_2613"], "protein_end": ["305"], "protein_start": ["86"], "score": ["41.3"], "tool": ["antismash"], "translation": ["TLLGTADIHGRFMPWDYALDGANMSGSLTQLYTVIKKVRQENQNTILVDAGDTIQGNSVELFNDKPQSPMMVAMNTMGYDAWAFGNHEFNFGLDTLKKVSEQYKGKTLAGNIYKENGERFLPAYTIVEKGGIKVGIIGMNTPMISDFEKGTDHLNGLVVKNPVEETKKAIKELEGKVDVMVGVMHMGLENENGIPGTGVQDIANACPELSAIFAAHMHKL"]}}, {"id": "<unknown id>", "location": "[2672705:2673221](-)", "type": "CDS", "qualifiers": {"locus_tag": ["ctg1_2614"], "transl_table": ["11"], "translation": ["MDTFVNDKFYETRNQLVEEISLLSDAQFNRKPDKDKWSIAQVCHHLVLLDERVITVISSGLKKLDSTQNERKEIHTILLDRTKKFIAPEMIEPSIEPFEVEQMLNMLNESRKELMRFLSTIEDESKLVKKSVMHPALGELFLDQWIELIYLHEQRHIEQIKEIKLPCEIEK"]}}, {"id": "<unknown id>", "location": "[2672735:2673191](-)", "type": "PFAM_domain", "qualifiers": {"aSDomain": ["DUF1569"], "aSTool": ["clusterhmmer"], "database": ["31.0"], "db_xref": ["PF07606.10"], "description": ["Protein of unknown function (DUF1569)"], "detection": ["hmmscan"], "domain_id": ["clusterhmmer_ctg1_2614_0457"], "evalue": ["6.50E-08"], "label": ["ctg1_2614"], "locus_tag": ["ctg1_2614"], "protein_end": ["162"], "protein_start": ["10"], "score": ["32.6"], "tool": ["antismash"], "translation": ["ETRNQLVEEISLLSDAQFNRKPDKDKWSIAQVCHHLVLLDERVITVISSGLKKLDSTQNERKEIHTILLDRTKKFIAPEMIEPSIEPFEVEQMLNMLNESRKELMRFLSTIEDESKLVKKSVMHPALGELFLDQWIELIYLHEQRHIEQIKEI"]}}, {"id": "<unknown id>", "location": "[2672741:2673197](-)", "type": "PFAM_domain", "qualifiers": {"aSDomain": ["DinB_2"], "aSTool": ["clusterhmmer"], "database": ["31.0"], "db_xref": ["PF12867.6"], "description": ["DinB superfamily"], "detection": ["hmmscan"], "domain_id": ["clusterhmmer_ctg1_2614_0456"], "evalue": ["1.70E-17"], "label": ["ctg1_2614"], "locus_tag": ["ctg1_2614"], "protein_end": ["160"], "protein_start": ["8"], "score": ["64.1"], "tool": ["antismash"], "translation": ["FYETRNQLVEEISLLSDAQFNRKPDKDKWSIAQVCHHLVLLDERVITVISSGLKKLDSTQNERKEIHTILLDRTKKFIAPEMIEPSIEPFEVEQMLNMLNESRKELMRFLSTIEDESKLVKKSVMHPALGELFLDQWIELIYLHEQRHIEQIK"]}}, {"id": "<unknown id>", "location": "[2672744:2673194](-)", "type": "PFAM_domain", "qualifiers": {"aSDomain": ["DinB"], "aSTool": ["clusterhmmer"], "database": ["31.0"], "db_xref": ["PF05163.11"], "description": ["DinB family"], "detection": ["hmmscan"], "domain_id": ["clusterhmmer_ctg1_2614_0458"], "evalue": ["2.10E-05"], "label": ["ctg1_2614"], "locus_tag": ["ctg1_2614"], "protein_end": ["159"], "protein_start": ["9"], "score": ["24.4"], "tool": ["antismash"], "translation": ["YETRNQLVEEISLLSDAQFNRKPDKDKWSIAQVCHHLVLLDERVITVISSGLKKLDSTQNERKEIHTILLDRTKKFIAPEMIEPSIEPFEVEQMLNMLNESRKELMRFLSTIEDESKLVKKSVMHPALGELFLDQWIELIYLHEQRHIEQI"]}}, {"id": "<unknown id>", "location": "[2673315:2673786](-)", "type": "CDS", "qualifiers": {"locus_tag": ["ctg1_2615"], "transl_table": ["11"], "translation": ["MKVVIKKLPPLEVAYIRRTGSYFEPQDHWGKLLNWSIENKLYPPEQSFIGISLDNPELVASHKCRHDACVTIPENFDKEKYHDVQFKRLDGGTYGLYQFYDEPHKLSEAYQYMYAEWLLNSEYGADYDRDNLEFCLNNLAEDLEGKLKVDLFVALK"]}}, {"id": "<unknown id>", "location": "[2673318:2673786](-)", "type": "PFAM_domain", "qualifiers": {"aSDomain": ["GyrI-like"], "aSTool": ["clusterhmmer"], "database": ["31.0"], "db_xref": ["PF06445.14"], "description": ["GyrI-like small molecule binding domain"], "detection": ["hmmscan"], "domain_id": ["clusterhmmer_ctg1_2615_0459"], "evalue": ["1.30E-30"], "label": ["ctg1_2615"], "locus_tag": ["ctg1_2615"], "protein_end": ["156"], "protein_start": ["0"], "score": ["106.7"], "tool": ["antismash"], "translation": ["MKVVIKKLPPLEVAYIRRTGSYFEPQDHWGKLLNWSIENKLYPPEQSFIGISLDNPELVASHKCRHDACVTIPENFDKEKYHDVQFKRLDGGTYGLYQFYDEPHKLSEAYQYMYAEWLLNSEYGADYDRDNLEFCLNNLAEDLEGKLKVDLFVALK"]}}, {"id": "<unknown id>", "location": "[2673327:2673774](-)", "type": "PFAM_domain", "qualifiers": {"aSDomain": ["Cass2"], "aSTool": ["clusterhmmer"], "database": ["31.0"], "db_xref": ["PF14526.5"], "description": ["Integron-associated effector binding protein"], "detection": ["hmmscan"], "domain_id": ["clusterhmmer_ctg1_2615_0460"], "evalue": ["1.30E-13"], "label": ["ctg1_2615"], "locus_tag": ["ctg1_2615"], "protein_end": ["153"], "protein_start": ["4"], "score": ["51.3"], "tool": ["antismash"], "translation": ["IKKLPPLEVAYIRRTGSYFEPQDHWGKLLNWSIENKLYPPEQSFIGISLDNPELVASHKCRHDACVTIPENFDKEKYHDVQFKRLDGGTYGLYQFYDEPHKLSEAYQYMYAEWLLNSEYGADYDRDNLEFCLNNLAEDLEGKLKVDLFVA"]}}, {"id": "<unknown id>", "location": "[2674040:2674508](+)", "type": "CDS", "qualifiers": {"locus_tag": ["ctg1_2616"], "transl_table": ["11"], "translation": ["LIKGIYEAHLPVSNLQQSIRFYEKLGLKLAWSDESTAFFWIEDGKSWLGLWAGSEYETKYHPSLRHIAFRVSYEDLKESLYWLHSLQIKAVPFGSNESIEPFVRPHQGNASVYFIDPDGNSLELICHIFVPNALKHINDKLSFKDWETLLADTFE"]}}, {"id": "<unknown id>", "location": "[2674061:2674412](+)", "type": "PFAM_domain", "qualifiers": {"aSDomain": ["Glyoxalase"], "aSTool": ["clusterhmmer"], "database": ["31.0"], "db_xref": ["PF00903.24"], "description": ["Glyoxalase/Bleomycin resistance protein/Dioxygenase superfamily"], "detection": ["hmmscan"], "domain_id": ["clusterhmmer_ctg1_2616_0461"], "evalue": ["2.50E-07"], "label": ["ctg1_2616"], "locus_tag": ["ctg1_2616"], "protein_end": ["124"], "protein_start": ["7"], "score": ["30.8"], "tool": ["antismash"], "translation": ["AHLPVSNLQQSIRFYEKLGLKLAWSDESTAFFWIEDGKSWLGLWAGSEYETKYHPSLRHIAFRVSYEDLKESLYWLHSLQIKAVPFGSNESIEPFVRPHQGNASVYFIDPDGNSLELI"]}}, {"id": "<unknown id>", "location": "[2674861:2676166](+)", "type": "CDS", "qualifiers": {"locus_tag": ["ctg1_2617"], "transl_table": ["11"], "translation": ["MFRTISNFMRVAEIRRKILFTLAMLIVFRIGTFIPVPHTNAEVLKVQDQANVLGMLNVFGGGALQHFSIFAVGITPYITASIIVQLLQMDVIPKFSEWAKQGEMGRKKSAQFTRYFTIILAFIQAIGMSYGFNNIAGGQLITDQSWTTYLFIATVLTAGTAFLLWLGEQITANGVGNGISMIIFAGLVAAIPNVANQIYLQQFQNAGDQLFMHIIKIVLIGLVILAIVVGVIYIQQAVRKIPIQYAKAVSGNNQYQGAKNTHLPLKVNSAGVIPVIFASAFLMTPRTIAQLFPDSSVSKWLVANLDFAHPIGMTLYVGLIVAFTYFYAFIQVNPEQMAENLKKQNGYVPGIRPGKATEQYVTKILYRLTFIGAIFLGAISILPLVFTKIATLPPSAQIGGTSLLIIVGVALETMKTLESQLVKRHYKGFIKKVN"]}}, {"id": "<unknown id>", "location": "[2675062:2676103](+)", "type": "PFAM_domain", "qualifiers": {"aSDomain": ["SecY"], "aSTool": ["clusterhmmer"], "database": ["31.0"], "db_xref": ["PF00344.19"], "description": ["SecY translocase"], "detection": ["hmmscan"], "domain_id": ["clusterhmmer_ctg1_2617_0462"], "evalue": ["7.50E-110"], "label": ["ctg1_2617"], "locus_tag": ["ctg1_2617"], "protein_end": ["414"], "protein_start": ["67"], "score": ["366.9"], "tool": ["antismash"], "translation": ["SIFAVGITPYITASIIVQLLQMDVIPKFSEWAKQGEMGRKKSAQFTRYFTIILAFIQAIGMSYGFNNIAGGQLITDQSWTTYLFIATVLTAGTAFLLWLGEQITANGVGNGISMIIFAGLVAAIPNVANQIYLQQFQNAGDQLFMHIIKIVLIGLVILAIVVGVIYIQQAVRKIPIQYAKAVSGNNQYQGAKNTHLPLKVNSAGVIPVIFASAFLMTPRTIAQLFPDSSVSKWLVANLDFAHPIGMTLYVGLIVAFTYFYAFIQVNPEQMAENLKKQNGYVPGIRPGKATEQYVTKILYRLTFIGAIFLGAISILPLVFTKIATLPPSAQIGGTSLLIIVGVALETMK"]}}, {"id": "<unknown id>", "location": "[2676251:2677169](-)", "type": "CDS", "qualifiers": {"gene_functions": ["transport (smcogs) SMCOG1166:transporter, EamA family (Score: 345.2; E-value: 5e-105)"], "gene_kind": ["transport"], "locus_tag": ["ctg1_2618"], "transl_table": ["11"], "translation": ["MVIFNYILVCIIFGTTFLTIKIGIEAGAPPLFSAGIRFFLAGIILMIIFKLKRKEIMPHIFSKRIMYAGFCLTFMTFASLYWSEQYISSGLAAVLSATGPMMILLIQAKRNREKLQKEQLVALVIALIGVIFVSLPGMHQQVSFIWSIACIVLVIGELFYGIGSIRSKEILSDLSNVSPFLINGIQMFYGGILLLIASIIVEQPNVTVLTSWSVQWPILYLIFIGSIGGHGLYYWLLSKTNPVFPSTWLYVSPLIAIIVGYIVLGEPLNPTMGMGACLILIGVFLANRSTLRTYFKKGRLLEKEM"]}}, {"id": "<unknown id>", "location": "[2676308:2676725](-)", "type": "PFAM_domain", "qualifiers": {"aSDomain": ["EamA"], "aSTool": ["clusterhmmer"], "database": ["31.0"], "db_xref": ["PF00892.19"], "description": ["EamA-like transporter family"], "detection": ["hmmscan"], "domain_id": ["clusterhmmer_ctg1_2618_0464"], "evalue": ["1.10E-19"], "label": ["ctg1_2618"], "locus_tag": ["ctg1_2618"], "protein_end": ["287"], "protein_start": ["148"], "score": ["70.9"], "tool": ["antismash"], "translation": ["ACIVLVIGELFYGIGSIRSKEILSDLSNVSPFLINGIQMFYGGILLLIASIIVEQPNVTVLTSWSVQWPILYLIFIGSIGGHGLYYWLLSKTNPVFPSTWLYVSPLIAIIVGYIVLGEPLNPTMGMGACLILIGVFLANR"]}}, {"id": "<unknown id>", "location": "[2676767:2677160](-)", "type": "PFAM_domain", "qualifiers": {"aSDomain": ["EamA"], "aSTool": ["clusterhmmer"], "database": ["31.0"], "db_xref": ["PF00892.19"], "description": ["EamA-like transporter family"], "detection": ["hmmscan"], "domain_id": ["clusterhmmer_ctg1_2618_0463"], "evalue": ["2.10E-17"], "label": ["ctg1_2618"], "locus_tag": ["ctg1_2618"], "protein_end": ["134"], "protein_start": ["3"], "score": ["63.5"], "tool": ["antismash"], "translation": ["FNYILVCIIFGTTFLTIKIGIEAGAPPLFSAGIRFFLAGIILMIIFKLKRKEIMPHIFSKRIMYAGFCLTFMTFASLYWSEQYISSGLAAVLSATGPMMILLIQAKRNREKLQKEQLVALVIALIGVIFVSL"]}}, {"id": "<unknown id>", "location": "[2677317:2678751](+)", "type": "CDS", "qualifiers": {"NRPS_PKS": ["Domain: Aminotran_1_2 (144-468). E-value: 1.2e-36. Score: 118.3. Matches aSDomain: nrpspksdomains_ctg1_2619_Aminotran_1_2.1", "type: other"], "gene_functions": ["biosynthetic-additional (smcogs) SMCOG1019:aminotransferase (Score: 371.5; E-value: 8.1e-113)"], "gene_kind": ["biosynthetic-additional"], "locus_tag": ["ctg1_2619"], "transl_table": ["11"], "translation": ["MKIVLRKESNIPYYKQIYMQIVERVQSGMLSHGESLPSLRCMATDLQINVLTVRKAYKQLETKGYIRIEQGKGAYIYKRVKKDFKPIPYKWQQSRSINVMRSQYAMNKHRKYYDFSQAILYPRLLPNPFLADEMHKLLDKNPMLLATYGPVQGDYELRVEIANYLNEHQKLVTDPSQLLITSGAQQGIDLIAQTLLKPGDIVLVEIPCYSAALDVFINKGVQIIPISLDNHGVRSDLIDDICQSKNPVLLYTNPTFQNPTGTVMSKERRMELIELAELYQFFIIEDDSFGEIYFEGAIVPPPIKSFDKDGHVIYIKGFSKTLAPGLRIAALFADGPIFEWLYAVKGSMDIGSPLLTQKALLPFLRAERMKNHLEKLRTALQMRRDLTIDILSPLKGLNFEIPNGAFNLWVKLPDSIDPFTLLQKANEVDVSFLPGTACLLNYETNDNQLRISYSMLNEKDMAIGLEKLHDTIRNSIC"]}}, {"id": "<unknown id>", "location": "[2677356:2677545](+)", "type": "PFAM_domain", "qualifiers": {"aSDomain": ["GntR"], "aSTool": ["clusterhmmer"], "database": ["31.0"], "db_xref": ["PF00392.20"], "description": ["Bacterial regulatory proteins, gntR family"], "detection": ["hmmscan"], "domain_id": ["clusterhmmer_ctg1_2619_0466"], "evalue": ["1.10E-13"], "label": ["ctg1_2619"], "locus_tag": ["ctg1_2619"], "protein_end": ["76"], "protein_start": ["13"], "score": ["50.5"], "tool": ["antismash"], "translation": ["YKQIYMQIVERVQSGMLSHGESLPSLRCMATDLQINVLTVRKAYKQLETKGYIRIEQGKGAYIY"]}}, {"id": "<unknown id>", "location": "[2677749:2678721](+)", "type": "aSDomain", "qualifiers": {"aSDomain": ["Aminotran_1_2"], "aSTool": ["nrps_pks_domains"], "database": ["nrpspksdomains.hmm"], "detection": ["hmmscan"], "domain_id": ["nrpspksdomains_ctg1_2619_Aminotran_1_2.1"], "evalue": ["1.20E-36"], "label": ["ctg1_2619_Aminotran_1_2.1"], "locus_tag": ["ctg1_2619"], "protein_end": ["468"], "protein_start": ["144"], "score": ["118.3"], "tool": ["antismash"], "translation": ["LATYGPVQGDYELRVEIANYLNEHQKLVTDPSQLLITSGAQQGIDLIAQTLLKPGDIVLVEIPCYSAALDVFINKGVQIIPISLDNHGVRSDLIDDICQSKNPVLLYTNPTFQNPTGTVMSKERRMELIELAELYQFFIIEDDSFGEIYFEGAIVPPPIKSFDKDGHVIYIKGFSKTLAPGLRIAALFADGPIFEWLYAVKGSMDIGSPLLTQKALLPFLRAERMKNHLEKLRTALQMRRDLTIDILSPLKGLNFEIPNGAFNLWVKLPDSIDPFTLLQKANEVDVSFLPGTACLLNYETNDNQLRISYSMLNEKDMAIGLEKLH"]}}, {"id": "<unknown id>", "location": "[2677749:2678721](+)", "type": "PFAM_domain", "qualifiers": {"aSDomain": ["Aminotran_1_2"], "aSTool": ["clusterhmmer"], "database": ["31.0"], "db_xref": ["PF00155.20"], "description": ["Aminotransferase class I and II"], "detection": ["hmmscan"], "domain_id": ["clusterhmmer_ctg1_2619_0465"], "evalue": ["3.90E-34"], "label": ["ctg1_2619"], "locus_tag": ["ctg1_2619"], "protein_end": ["468"], "protein_start": ["144"], "score": ["118.3"], "tool": ["antismash"], "translation": ["LATYGPVQGDYELRVEIANYLNEHQKLVTDPSQLLITSGAQQGIDLIAQTLLKPGDIVLVEIPCYSAALDVFINKGVQIIPISLDNHGVRSDLIDDICQSKNPVLLYTNPTFQNPTGTVMSKERRMELIELAELYQFFIIEDDSFGEIYFEGAIVPPPIKSFDKDGHVIYIKGFSKTLAPGLRIAALFADGPIFEWLYAVKGSMDIGSPLLTQKALLPFLRAERMKNHLEKLRTALQMRRDLTIDILSPLKGLNFEIPNGAFNLWVKLPDSIDPFTLLQKANEVDVSFLPGTACLLNYETNDNQLRISYSMLNEKDMAIGLEKLH"]}}, {"id": "<unknown id>", "location": "[2677911:2678184](+)", "type": "PFAM_domain", "qualifiers": {"aSDomain": ["Aminotran_MocR"], "aSTool": ["clusterhmmer"], "database": ["31.0"], "db_xref": ["PF12897.6"], "description": ["Alanine-glyoxylate amino-transferase"], "detection": ["hmmscan"], "domain_id": ["clusterhmmer_ctg1_2619_0467"], "evalue": ["2.60E-05"], "label": ["ctg1_2619"], "locus_tag": ["ctg1_2619"], "protein_end": ["289"], "protein_start": ["198"], "score": ["23.1"], "tool": ["antismash"], "translation": ["GDIVLVEIPCYSAALDVFINKGVQIIPISLDNHGVRSDLIDDICQSKNPVLLYTNPTFQNPTGTVMSKERRMELIELAELYQFFIIEDDSFG"]}}, {"id": "<unknown id>", "location": "[2678818:2678920](-)", "type": "CDS", "qualifiers": {"locus_tag": ["ctg1_2620"], "transl_table": ["11"], "translation": ["MKAIVIDRYGSVEELKERQVLKSVVKNNEKAQQ"]}}, {"id": "<unknown id>", "location": "[2679174:2680029](+)", "type": "CDS", "qualifiers": {"gene_functions": ["biosynthetic-additional (rule-based-clusters) Abhydrolase_6", "biosynthetic-additional (rule-based-clusters) PF00561", "biosynthetic-additional (smcogs) SMCOG1036:alpha/beta hydrolase fold protein (Score: 174.2; E-value: 7.7e-53)"], "gene_kind": ["biosynthetic-additional"], "locus_tag": ["ctg1_2621"], "sec_met_domain": ["Abhydrolase_6 (E-value: 1.4e-10, bitscore: 40.6, seeds: 455, tool: rule-based-clusters)", "PF00561 (E-value: 7.1e-20, bitscore: 70.0, seeds: 48, tool: rule-based-clusters)"], "transl_table": ["11"], "translation": ["MSEKIFKINGIDICTESFGNPKNPAILLIMGATCSMVYWDEEFCELLASTGKFVIRFDNRDVGRSVAYEPRTSNYTVTDMAEDAIGVLDAYHIDKAHLFGMSLGGMIAQIAAIKHPERILTLTLLATSVIGSDDNTRDLPPIDERILTHHVNGTSIDWTNKNDVAEYLVSGSRLLCGSERIFDENRVYTQVKQEIERANNLLSMFNHALLQGDDAYEGVLHSIQAPTLVIHGTDDTALPFEHGLALIDEIPNSVLLTLKGAGHENHPDDWENIITAVSKHTSEI"]}}, {"id": "<unknown id>", "location": "[2679243:2679975](+)", "type": "PFAM_domain", "qualifiers": {"aSDomain": ["Abhydrolase_1"], "aSTool": ["clusterhmmer"], "database": ["31.0"], "db_xref": ["PF00561.19"], "description": ["alpha/beta hydrolase fold"], "detection": ["hmmscan"], "domain_id": ["clusterhmmer_ctg1_2621_0468"], "evalue": ["2.10E-19"], "label": ["ctg1_2621"], "locus_tag": ["ctg1_2621"], "protein_end": ["267"], "protein_start": ["23"], "score": ["70.0"], "tool": ["antismash"], "translation": ["PAILLIMGATCSMVYWDEEFCELLASTGKFVIRFDNRDVGRSVAYEPRTSNYTVTDMAEDAIGVLDAYHIDKAHLFGMSLGGMIAQIAAIKHPERILTLTLLATSVIGSDDNTRDLPPIDERILTHHVNGTSIDWTNKNDVAEYLVSGSRLLCGSERIFDENRVYTQVKQEIERANNLLSMFNHALLQGDDAYEGVLHSIQAPTLVIHGTDDTALPFEHGLALIDEIPNSVLLTLKGAGHENHPD"]}}, {"id": "<unknown id>", "location": "[2679252:2679978](+)", "type": "PFAM_domain", "qualifiers": {"aSDomain": ["Abhydrolase_6"], "aSTool": ["clusterhmmer"], "database": ["31.0"], "db_xref": ["PF12697.6"], "description": ["Alpha/beta hydrolase family"], "detection": ["hmmscan"], "domain_id": ["clusterhmmer_ctg1_2621_0470"], "evalue": ["4.10E-10"], "label": ["ctg1_2621"], "locus_tag": ["ctg1_2621"], "protein_end": ["268"], "protein_start": ["26"], "score": ["40.6"], "tool": ["antismash"], "translation": ["LLIMGATCSMVYWDEEFCELLASTGKFVIRFDNRDVGRSVAYEPRTSNYTVTDMAEDAIGVLDAYHIDKAHLFGMSLGGMIAQIAAIKHPERILTLTLLATSVIGSDDNTRDLPPIDERILTHHVNGTSIDWTNKNDVAEYLVSGSRLLCGSERIFDENRVYTQVKQEIERANNLLSMFNHALLQGDDAYEGVLHSIQAPTLVIHGTDDTALPFEHGLALIDEIPNSVLLTLKGAGHENHPDD"]}}, {"id": "<unknown id>", "location": "[2679276:2679972](+)", "type": "PFAM_domain", "qualifiers": {"aSDomain": ["Hydrolase_4"], "aSTool": ["clusterhmmer"], "database": ["31.0"], "db_xref": ["PF12146.7"], "description": ["Serine aminopeptidase, S33"], "detection": ["hmmscan"], "domain_id": ["clusterhmmer_ctg1_2621_0469"], "evalue": ["3.40E-12"], "label": ["ctg1_2621"], "locus_tag": ["ctg1_2621"], "protein_end": ["266"], "protein_start": ["34"], "score": ["46.1"], "tool": ["antismash"], "translation": ["SMVYWDEEFCELLASTGKFVIRFDNRDVGRSVAYEPRTSNYTVTDMAEDAIGVLDAYHIDKAHLFGMSLGGMIAQIAAIKHPERILTLTLLATSVIGSDDNTRDLPPIDERILTHHVNGTSIDWTNKNDVAEYLVSGSRLLCGSERIFDENRVYTQVKQEIERANNLLSMFNHALLQGDDAYEGVLHSIQAPTLVIHGTDDTALPFEHGLALIDEIPNSVLLTLKGAGHENHP"]}}, {"id": "<unknown id>", "location": "[2679843:2679969](+)", "type": "PFAM_domain", "qualifiers": {"aSDomain": ["Abhydrolase_4"], "aSTool": ["clusterhmmer"], "database": ["31.0"], "db_xref": ["PF08386.9"], "description": ["TAP-like protein"], "detection": ["hmmscan"], "domain_id": ["clusterhmmer_ctg1_2621_0471"], "evalue": ["1.00E-04"], "label": ["ctg1_2621"], "locus_tag": ["ctg1_2621"], "protein_end": ["265"], "protein_start": ["223"], "score": ["22.3"], "tool": ["antismash"], "translation": ["QAPTLVIHGTDDTALPFEHGLALIDEIPNSVLLTLKGAGHENH"]}}, {"id": "<unknown id>", "location": "[2680146:2680482](-)", "type": "CDS", "qualifiers": {"locus_tag": ["ctg1_2622"], "transl_table": ["11"], "translation": ["MRSRRYKRGDRVKINIHKSVSPEMLAWLNKQSNPTNFFFFAAQQLFKQVGDIDVSKALPSSHVFSLYVEPSSLLKVEVNPFKNMTLETNTSTENAKKKLWESVDQLDCPFF"]}}, {"id": "<unknown id>", "location": "[2680493:2681663](-)", "type": "CDS", "qualifiers": {"locus_tag": ["ctg1_2623"], "transl_table": ["11"], "translation": ["MSILLKAGADAGNNGLKLMVKGQDPIFIPSIYSLYIGEPTGLLDEVDVSLSELENHIDVTISSPSLMLNNVRYIVGEKVIQDQLKGTEVEKKSNKSTDELMVITILSGLAVSAMRQSPTSSHINIRYDLSVALPMQLITQEIAAENAKRYMGNHKVIFHYPNGRDVTINVSIEFCKCLPEGASGTWGIVYDEEGNVVKHKIECEPNQVSEIDFVDKTLLSFDIGAGTTEEVVSLGVNFRPQLSKGLSYGVKETLLQIITRWNRKYPTKTIDSITEFNQIYLNDKHPRNTLLVEESQPALLGLAARVATDIINKIDDMKDDPYVFIYGGGAVIIKNSLKMILKQKGRLKNVIFVDNPLFTNARGLLVYTCSPKYREHKQKELGFTNLTIS"]}}, {"id": "<unknown id>", "location": "[2681872:2682277](+)", "type": "CDS", "qualifiers": {"locus_tag": ["ctg1_2624"], "transl_table": ["11"], "translation": ["LNTKKTIFIIIVLALIAIIVHGTYKYITEGSILGSTIFAISLILSNLINHITWGDPHGVSEESQDEMGQQITYKSFKIAYFVLVVIMFLLLIFSEGFSMGANLDGVKNLPLFIAICSSFFIYPIVELIVAKQYK"]}}, {"id": "<unknown id>", "location": "[2682321:2682858](-)", "type": "CDS", "qualifiers": {"locus_tag": ["ctg1_2625"], "transl_table": ["11"], "translation": ["MTIYVALLRGINVGGHKVIKMADLKRLFESIELKHVKTYIQSGNIVFESEEGINFLKDRIQSEMKNEFDFDVPVMLRTHDEFINIIKQCPYEVHSLLEGESVHVAFLANVLSEEESSKLLTFKSELEDCYIDEKVAYLFFKNSIRNSKLMNQFQKLHTPATVRNWRTVNKLKAIVESM"]}}, {"id": "<unknown id>", "location": "[2682447:2682858](-)", "type": "PFAM_domain", "qualifiers": {"aSDomain": ["DUF1697"], "aSTool": ["clusterhmmer"], "database": ["31.0"], "db_xref": ["PF08002.10"], "description": ["Protein of unknown function (DUF1697)"], "detection": ["hmmscan"], "domain_id": ["clusterhmmer_ctg1_2625_0472"], "evalue": ["2.20E-41"], "label": ["ctg1_2625"], "locus_tag": ["ctg1_2625"], "protein_end": ["137"], "protein_start": ["0"], "score": ["141.4"], "tool": ["antismash"], "translation": ["MTIYVALLRGINVGGHKVIKMADLKRLFESIELKHVKTYIQSGNIVFESEEGINFLKDRIQSEMKNEFDFDVPVMLRTHDEFINIIKQCPYEVHSLLEGESVHVAFLANVLSEEESSKLLTFKSELEDCYIDEKVAYL"]}}, {"id": "<unknown id>", "location": "[2682886:2683942](-)", "type": "CDS", "qualifiers": {"locus_tag": ["ctg1_2626"], "transl_table": ["11"], "translation": ["MNQDRQWNIVGGRVIKTGIAVFLTVLVCKFFNIPTIFAVITAIVTIEPTATDSIKKGFIRFPASTIGSAYAMTFTFFLGHQAISYALAAMFTIVTCQKLRLHAGTLVATLTAVAMIPITADHYFTAFLIRLATTSTGIIVSTLVNFFIFPPHYTKTIFGCTEDLFAKTANIMEEWITALLAGKGMKKETAQDLSKLTLLLHKAIQFVQYEQKDWKYHHHTKKEMRSFLLVQKQLHLLQQIIYHIDNLARVSIETCDWSQSEREILQQTTYSIIAILRNRCNEIDEEHFKLIAELDKQFWSYKNDLKDYKPDHYHHHFSSESIILFEVLSIHDMLEELKQISEKYEWENQFS"]}}, {"id": "<unknown id>", "location": "[2684046:2684544](-)", "type": "CDS", "qualifiers": {"locus_tag": ["ctg1_2627"], "transl_table": ["11"], "translation": ["MNIHTGEIQLVPYKEKYKEVIQTFTLPSEQVQFTSDPSALLEKAKSDRTKNVIVILDYNGVPVGLFALQTGDRVKEFTDNEDALLLTSFSINHNRQRKGYAKKSLLLLEEFVKRYFPIKNEVVLAVNERNIPAQNLYAKVGFQDKGFRRMGPIGQQIIMHLPIMK"]}}, {"id": "<unknown id>", "location": "[2684569:2684926](-)", "type": "CDS", "qualifiers": {"locus_tag": ["ctg1_2628"], "transl_table": ["11"], "translation": ["MMKKSACILFSFCLGFSMTACEQRKEVKNQTATSSTVMERQQKASININHFSNINEGMTYTEVKDLIGCEGDLLIEEGVEHSTQIKQIFAWKGNDPNSFVEITFLDGRVHSKVQQGIS"]}}, {"id": "<unknown id>", "location": "[2685032:2685629](-)", "type": "CDS", "qualifiers": {"locus_tag": ["ctg1_2629"], "transl_table": ["11"], "translation": ["MKTLIYILMLCFVITGCSIGKKDNPNEKPEQKNVSMKNVNYTNKSNKPNEKAADHLASLAASVPGVNDATAVVVGKYAIVGIDVKAKLDRTRVESIKYSVAESLKNDPDGANAVVVADVDTYERLKQIGKQIKKGKTGEGILDELAAIVGRVMPQVPNDMIENRETNPIKDNDKQLPKDEKQELRKEQDDQSNNHLNK"]}}, {"id": "<unknown id>", "location": "[2685655:2686996](-)", "type": "CDS", "qualifiers": {"locus_tag": ["ctg1_2630"], "transl_table": ["11"], "translation": ["MLRGIIIVLLTVGVVGTGYWGYKEHQEKNAVLIRAENSYQRAFHDLAYEVDLLHDKIGTTLAMNSRSSLSPALADVWRLTSEARSDVGQLPLTLMPFNKTEEFLANIGDFSYRAAIRDLEKEPLNEQEYKTLQTLYSNAGNIQDELRKVQHLVLKNNLRWMDVEMALASNRDPADNTIIDGLKTVEKNVTSYSSTNFGPTFTSAQKNKKGGFEAQGKAISKDEAAKIAKSFLNLKGNEKVDVEKSGKGAKESFYSVKIKDEATNNEFYMDITGKGGYPIWVMNNREIKEQKVSLNDAGSKGLKFLKDHKFNNMELYDSSQYDNVGVFTYVVNENGVRIYPEAIQMKIALDDGSIVGFSAKEYLASHQKRTVPSAKLTVAEARKKINPDVKVMEERKAVVVNDLHNEVLCYEFVGTLGKDTYQIFINANSGAEEKVKKMQAVEKIYD"]}}, {"id": "<unknown id>", "location": "[2687011:2687773](-)", "type": "CDS", "qualifiers": {"locus_tag": ["ctg1_2631"], "transl_table": ["11"], "translation": ["MRQKAIFKIAVLLAFIGLSLMVSSIQLKNVEAFSNQVIQRGASGEDVIELQSRLKYNGFYTGKVDGVFGWGTYWALRNFQEKFGLPVDGLAGAKTKQMLVKATKYDKSTANKGNSGSTAQKNKPSQNKGTNVPNGYSQNDIQLMANAVYGESRGEPYLGQVAVAAVILNRVTSTSFPNTVSGVIFEPRAFTAVADGQIYLTPNETAKKAVLDAINGWDPTGNALYYFNPDTATSKWIWTRPQIKKIGKHIFCK"]}}, {"id": "<unknown id>", "location": "[2687918:2688251](+)", "type": "CDS", "qualifiers": {"locus_tag": ["ctg1_2632"], "transl_table": ["11"], "translation": ["MKKSLKRVALVILFLTTCSNIYTGSSIVHAQPPYAKWGKLAVEKTKEQYPKAEIIDYLHIGRKPKTVQITVEKFKLWLREDGKEYGVFVDVEFETKTEKFIKLSFQKTSR"]}}, {"id": "<unknown id>", "location": "[2688299:2688923](-)", "type": "CDS", "qualifiers": {"locus_tag": ["ctg1_2633"], "transl_table": ["11"], "translation": ["MRGEKTLSLFRLCLSLLACSAIITQFIIRAQVKPFNPVNFFSFFTIESNILVACILLLSSIGTATFGRSEQFGILRGAATVYILTTGLIYFLLLRGLEESLQTAIPWVNTVLHYIMPITMLLDWILNPPNKKITWKKAASWLLFPFFYVVYSLLRGPIVNWYPYPFLDPRIGGYGRVLLYSIGIAVVIGAICILVRFLGNRNFRKEF"]}}, {"id": "<unknown id>", "location": "[2688939:2689857](-)", "type": "CDS", "qualifiers": {"locus_tag": ["ctg1_2634"], "transl_table": ["11"], "translation": ["LDFKQLENKFEKKKVNTFLVYQKGELTTEYYKTPECANNLYKINSITKSIVSLLIGIAIDKGYINDIHTPITEWIENVPGEKHDLTLYHLLTMTTGEDWKEFGNGVVFPNDFVESENWVQYILEKPIIEKPATKMNYNSGSSHLLSYIIQEATGMSTERFAKKYLFDPLEINEYEWQQDPQGIYVGGFGMKMKSTDLLKLGKLCLQNGYWNGKEIVSAQWLEESSRAQFETYEHVGAYGYHWWVLHNERFHIPYCIYFAMGYGGQYIVIIPQLEVVAIISSHMPKRGLVPLKLFIEHVQGNSNYL"]}}, {"id": "<unknown id>", "location": "[2689976:2690825](-)", "type": "CDS", "qualifiers": {"locus_tag": ["ctg1_2635"], "transl_table": ["11"], "translation": ["LANMKENEKVIIEKGIHTDFKENMTYGEYLQLDSLLSSQKRLSDHHDEMLFIVIHQASELWMKLILHELNAAIESIKQDKLQPAFKMLARVSKIQSQIIQSWDILATLTPSEYIEFRDSLGQASGFQSYQYRMIEYALGYKTPHALKIYEKDPELHARLHKALHAPSLYDVAIQALVKEGFPIHKDVLNRDITQPYEEDATVEAAWLEVYVDVKKYWNLYQLAEKLIDIEDWLQQWRFRHMKTVERIIGHKMGTGGSSGVSYLKRVLDQRFFPELWNVRTKL"]}}, {"id": "<unknown id>", "location": "[2690848:2691478](-)", "type": "CDS", "qualifiers": {"locus_tag": ["ctg1_2636"], "transl_table": ["11"], "translation": ["MKTSEWIDISQPLNNNIATWPGDTPFSYEVSWSKEESGSVNVGKLTMSIHTGTHIDAPFHFDNDGKKVLDLDVQVYVGPARIIDVSNLESIGKKELENFHLEGVERLLLRTSSHGKNEEFPDVIPHLRADIAPFLSEKGIRLIGVDVPSVDPLDDKELAAHHQLFKHGIHILENVVLDHVADGDYELIALPLALTDADGSPVRAVIRPI"]}}, {"id": "<unknown id>", "location": "[2691480:2692767](-)", "type": "CDS", "qualifiers": {"locus_tag": ["ctg1_2637"], "transl_table": ["11"], "translation": ["MYKEPFQPTYEYALECDKHDELKDFQTEFYKKEGTIYLDGNSLGLLSKRAEKSLLTLLDSWKEYGIDGWTEGEHPWFFLSEKLGKLTAPLIGALPEETIVTGSTTTNIHQVIATFYEPKGIRTKILADELTFPSDIYALQSQIRLKGLDPDEHLVRVKSRDGRTLSEEDIIHAMEDDIALILLPSVLYRSGQILDMKRLTTEAHKRDIHIGFDLCHSIGSIPHHFKDWDVDFAVWCNYKYLNAGPGSVAGLYVNNKHFNRLPGLSGWFSSKKDKQFDMEHTLTAADHAGAYQIGTPHVLSIAPLIGSLEIFKDAGIERLREKSLHITRYMLNLIDHELKDFGFTIGNPLEDESRGGHIYLEHAEAARICKALKANGVIPDFRAPNGVRLAPVALYNTYEEVWKSVQILKGIMKEEKYKQFENKREVVA"]}}, {"id": "<unknown id>", "location": "[2692926:2693538](+)", "type": "CDS", "qualifiers": {"locus_tag": ["ctg1_2638"], "transl_table": ["11"], "translation": ["LKNSTLSSRKHRSLETKKKLLHSGYTIFIRNGFQKTTITQIIKHAETGYGTAYVYFKNKDDLLISLMEDVMNQFHNIAKRSFLPQTKEEAHKMIRNQVRAFLQLAKKERAILQVVEEAIGLSKEIRKKWDEIRERFINNITQDITYSQESGLAQPELNKEIVARAWFAMNEMFLWAIVKNDKKLELEEIVHTLTEMYTTGLYK"]}}, {"id": "<unknown id>", "location": "[2693573:2693873](-)", "type": "CDS", "qualifiers": {"locus_tag": ["ctg1_2639"], "transl_table": ["11"], "translation": ["LPAGAIELGETPEEAVVREVLEETGLKVQVKKQKGVFGGEKYRHTYPNGDEVEYIIVVFECEVSGGELKSIDGESLKLKYFPLSEKPLLALPYPDKIFL"]}}, {"id": "<unknown id>", "location": "[2694033:2694156](-)", "type": "CDS", "qualifiers": {"locus_tag": ["ctg1_2640"], "transl_table": ["11"], "translation": ["MSLYYKKIREQLGHELIFMPSVAAIIKNKQGDILSRINGQ"]}}, {"id": "<unknown id>", "location": "[2694347:2694605](-)", "type": "CDS", "qualifiers": {"locus_tag": ["ctg1_2641"], "transl_table": ["11"], "translation": ["VKYIEIGIGNKWFVRTETENKDGTEFEERGIIKPIYLESVYVRIWFRKTCFIFDTKEGFKKDKKRRIEYKFIVGIVSRVTEEKVR"]}}, {"id": "<unknown id>", "location": "[2694719:2696570](-)", "type": "CDS", "qualifiers": {"locus_tag": ["ctg1_2642"], "transl_table": ["11"], "translation": ["MLASPFYLHTWKKFIDEGVFDSNRINERISESWHRCRQANVNPYMNKGQKILSSNVFQEQKKKSEIFLDIALPQIQNMRKTIDELQMMALLIDPDGYVLSLSGNKQTLKRAKHINFIEGVKWTEAAVGTNAIGTALEIEEAIMISGTEHYSVASHSWSCAAAPIHNDDGKLIGVLDFSCPIEFSHPYMLGMVTSIAHAIERECSIRVHQNELHLIHRFLDVIDSDEQVVICNHRDVIVSASKSVRERINNWSRMKLEELMHHGLETKLEIPVYSNERMIGKCMYLKKNKQINTYSAFAFIKGITFSGVTGTSKAFQHTLEEIKLVSPTDASVYVCGETGVGKEYVARAIHENSPRKDGPFIAVNCGSLPKELMESELFGYVEGAFTGARRQGYKGKFEQAHGGTLFLDEIGEVPPEMQVALLRVLQERTITPIGSSKEVPVNIRIITATHKDLLRLVEEGKFRQDLYYRLHVYPLYVPSLIERKEDISYFIQHFCERKNWNVVFPKSICNQFLQHTWPGNIRELVNVLERIYILSQGREICEKQVAFLLQTMMGNQQQLELQVENKTEHPLNFREKIQRDSMIEVLQKTNGNVSLAAKLLDVPRSTFYKRMQKYKL"]}}, {"id": "<unknown id>", "location": "[2696692:2696866](-)", "type": "CDS", "qualifiers": {"locus_tag": ["ctg1_2643"], "transl_table": ["11"], "translation": ["MQVRTKLYISLSAAILFAIAVIVFFINGNPQKWFWLCIFFASIIQNMVLLKKNKDEH"]}}, {"id": "<unknown id>", "location": "[2696881:2697220](-)", "type": "CDS", "qualifiers": {"locus_tag": ["ctg1_2644"], "transl_table": ["11"], "translation": ["MFYRRKYYVVKNEFIEVFNDHFNNTNLPNQLKHGSRLIGRWMKGNKNGTSEVFAIWEYDSFERYKEIESKIRSDEIHVKRIHDWYEKHGGREYVLQKYIVEMKNEELVCTVK"]}}, {"id": "<unknown id>", "location": "[2697192:2697789](-)", "type": "CDS", "qualifiers": {"locus_tag": ["ctg1_2645"], "transl_table": ["11"], "translation": ["MIVKEQEFHINGLTYTIRSAAEKDAEQLSKIRVQIDRETENMDRDAGEGFIDDLGFQKIIKTDSEETKNLFLVVEVHNRIVGFSRCEGSNFKRLSHKVEFGVCILKEFWGYRMGKSLLQQSIKWADENAVNKISLQVLETNEKAIHLYKKLGFEVEGILKNDKRLSDGKYYNTVVMGRFTDTFHKRGEEVCFTEGSTM"]}}, {"id": "<unknown id>", "location": "[2697785:2698571](-)", "type": "CDS", "qualifiers": {"locus_tag": ["ctg1_2646"], "transl_table": ["11"], "translation": ["MFTEERREKILELLNTDGRVIAKDLAERFDMSIDSIRRDLSIMEKDGLLKRTHGGAIELTRVRNLAAEPTKRYSDSSIYEDTIARVAVSYIQEGDSIFIGGASVHNAMLKYLPEVSFTVITNSIEIAGYLREYKNIDTYLIGGKVKPSGNITDTLASELISRFSIDLYFSTGGGISLQGISTATPEVAYFSKRVSEIARRNICLVPHNKLGIDCFIRGESLKKIDIIITDEEASKETVQDFEKQGKQVVIAPLYSFERSLT"]}}, {"id": "<unknown id>", "location": "[2698821:2699319](+)", "type": "CDS", "qualifiers": {"locus_tag": ["ctg1_2647"], "transl_table": ["11"], "translation": ["MKSLIKTTCTALLFTGILTGCNSNTTPKQEKSALEKNAMHYGEIVKNEYYRATVENAKFEKIDEERRLTTRVMINNVREDGQTIDLSEIKYFIQDEKTGQKYEGEAHPIGDEHYKNVPHEFSLTTDVVFELKTSPKDLNNMYLYIDSKAAPLTNTYWKLDNLVSK"]}}, {"id": "<unknown id>", "location": "[2699378:2699984](-)", "type": "CDS", "qualifiers": {"locus_tag": ["ctg1_2648"], "transl_table": ["11"], "translation": ["MMNNFWNDRYKSDEYFYGEEPNTFIKEQAFRLANHNKVIAFAEGEGRNAVFLARQGNEVTAIDYSEDGLEKTKKLAEKHNVNVHTKKVDLLADSLPENEYDAAIMVFGHFHDDYKKMILDKMIQTIKPGGLIMFEVYSKKQINYSTGGPKDVDMLYDPIDILTWCEEHKVIHFFNGEQERVEGKGHTGLADVIQVVIRKLI"]}}, {"id": "<unknown id>", "location": "[2700073:2700475](-)", "type": "CDS", "qualifiers": {"locus_tag": ["ctg1_2649"], "transl_table": ["11"], "translation": ["MKYSKATNYALHTMLFLAKATPNKLVSVYQLAEMQNVSPTYLSKILTKLTKEGMIHSSSGPKGGYSLSKNWEDISFLDIIHAIEGKTSLFDCCLHDKPGCLINEAMLAAEEKMEEELRNQKIVDLAKKIKVDF"]}}, {"id": "<unknown id>", "location": "[2700560:2701184](-)", "type": "CDS", "qualifiers": {"locus_tag": ["ctg1_2650"], "transl_table": ["11"], "translation": ["LKYFTREWYKKMQVLEFVSFIESIKEWSEMDIQSLKEEIEERKIDLLKFLPESIYSIIQNITINSEYPSGELKKLMQEWTTDYEKRMAQLDQSYVEYFNSIEKKLPSNVAQLHKTSLHDSVIKVIKRESEDTLSIVLDCSGTFSEFDKLEVTFIGVTKCSMQENFDSAWWLYHEIALTEDGFELGVLFDSPFREVTICAADVLLVKK"]}}, {"id": "<unknown id>", "location": "[2701404:2702001](+)", "type": "CDS", "qualifiers": {"locus_tag": ["ctg1_2651"], "transl_table": ["11"], "translation": ["MLKKLVAGTLVAGFALTGGLGAVSAEEKSNTIKSFDYLKVDEQNVNSFAKLSDQDKKDIQITMVLPKQNENGDWLAYGFTSRETLDAYIAKDKKAIKNNINPLGSGAGSTDFYEHKDKGGQYIYWSSGFKNLPSSWNDRISSVSTASPSASYSTTLWEHTSTQGYGKGVLFKHADWYGKTANLAPEWNDKTSAIDIKK"]}}, {"id": "<unknown id>", "location": "[2702083:2703463](-)", "type": "CDS", "qualifiers": {"locus_tag": ["ctg1_2652"], "transl_table": ["11"], "translation": ["MDKLVVIGGGPAGYVAAITAAQNGKDVTLIDEADLGGTCLNVGCMPTKSLLESAEVHDIVRKANDYGVTINTENISIDWGQIQARKSQIVKQLVQGIQYLMKKNKIKVVKGKAKFETDHRVRVVQGNKEEVIDGGSFIIAAGSEPTELPFAPFDGKWILNSSHAMSLESVPSSLLIVGGGVIGCEFASIYSRIGTKVSIVEMAPQLLPGEDEDIANILREKLEKDGVEIFTGAVLKGLNNYKKQASFEYEGITHEVTPEFVLVSVGRKPRVQQLGLEKAGVQFSNKGIAVNEHMQTNVSHISAVGDVIGGIQLAHVAFHEGTTAALHASGEDVKVNYHAVPRCIYTAPEIASVGLSEKGAREQYGDILIGEFHFTANGKALILGEQTGKVKVIVEPKYQEIVGISIIGPHATELIGQGTVMIHTEVTADIMRDYIAAHPTLSEAIHEALLQAVGQAVHA"]}}, {"id": "<unknown id>", "location": "[2703478:2704678](-)", "type": "CDS", "qualifiers": {"locus_tag": ["ctg1_2653"], "transl_table": ["11"], "translation": ["MAVEVVMPKLGMAMKEGIITSWNIKAGDNVAKGELIASINSEKIETEIEAPADGTVLDIAVSEDEGVPPGTVICYIGKPNEKVEMKESTPVIEEKTSNIEAQHVQHPEPYVKEVAKQRIKISPVAKKIAKSENLDIKALVGTGPGGRITKADVLKALEVRGNVPEISEREESNAVPVTGMRKAIANRMHASLQNSAQLTLTMKVDVTDLVALHKEIAEVVQKRYDNKLTITDFVSRAVVLALGEHKEMNSAYIDDAIHQFEHVHLGMAVALEKGLVVSAIRFANNLSLVELSKEIKNVAQKARAGSLSSDDMHGTTFTISNLGSFGIEYFTPVLNTPETGILGVGAIEHVPVYKGEKLRKGSMLPLSLTFDHRVLDGAPAAAFLRTIKHYLEEPITILL"]}}, {"id": "<unknown id>", "location": "[2704705:2705740](-)", "type": "CDS", "qualifiers": {"locus_tag": ["ctg1_2654"], "transl_table": ["11"], "translation": ["MTRTVSMSTAINEAMKISMRRDENVILIGEDVAGGAQVDHLQDDEAWGGVLGVTKGLVQEFGRNRILDTPISEAGYMGAAMAAAATGLRPIAELMFNDFIGSCLDQVLNQGAKFRYMFGGKAKVPVTVRTMHGAGFSAAAQHSQSLYALFTSIPGIKVVVPSTPYDAKGLLLAAIEDDDPVIFFEDKTLYNMKGEVPEGYYTIPLGKADIKREGSDLTIVAIGKQVHTALAAAKQLSKKGLEVEVIDPRSLSPLDEDTILSSVEKTNRLIVIDEANPRCSIATDIAAIVADKGFDLLDAPIKRITAPHTPVPFSPPLEKLYLPTPEKVIETVSEMIGDQSLLHV"]}}, {"id": "<unknown id>", "location": "[2705757:2706756](-)", "type": "CDS", "qualifiers": {"locus_tag": ["ctg1_2655"], "transl_table": ["11"], "translation": ["MLKTTESKGNEITKEQAHWMYEKMLEIRKFEDKVHELFAQGVLPGFVHLYAGEEAVAVGVCAHLTDSDSITSTHRGHGHCIAKGCDLNGMMAELFGKATGLCKGKGGSMHIADLDKGMLGANGIVGGGFPLACGSALTAKYKGTKDVSVCFFGDGANNEGTFHEGVNLAAIWKLPVIFIAENNGYGEATTFEYASSCDSIADRAKAYNIPGVQVDGKDLLAVYKAAAEAVERARNGDGPTIIECMTYRNYGHFEGEAQTYKTSEEKEEHLNEKDAIVNFRKHLIHEGLLTESELVDMEKAVDDAVQRSIEFSENSPYPEDEELLKDVYVSYK"]}}, {"id": "<unknown id>", "location": "[2706786:2706933](-)", "type": "CDS", "qualifiers": {"locus_tag": ["ctg1_2656"], "transl_table": ["11"], "translation": ["MNKVTILLLREQRWTKRDKRLILSTFLLLKDRENLLKQGFEIGTILAI"]}}, {"id": "<unknown id>", "location": "[2706925:2707405](-)", "type": "CDS", "qualifiers": {"locus_tag": ["ctg1_2657"], "transl_table": ["11"], "translation": ["MVHVKAVLADQLLANANDPSWYMPFSDAVKGLSEREACWKPNEESNSIAEIVQHLLYWNSTWQTRYKESNVNAVPAIGDNNKSFMLSDNQTFDELREKLLEKLLQWQNLINEEKVESDVVGFPVSAKWWEVLANVTTHNAYHIGQIIYIRKLQKSFDNE"]}}, {"id": "<unknown id>", "location": "[2707541:2708417](+)", "type": "CDS", "qualifiers": {"locus_tag": ["ctg1_2658"], "transl_table": ["11"], "translation": ["MIKEKESWEKMNKKIAIITGASSGFGLLTTLELAKKDYLVIATMRNLEKQVNLLSQATQLNLQQNIKIQQLDVTDQNSIHNFQLFLKEIQKVDLLVNNAGYANGGFVEEIPVEEYRKQFETNLFGAISITQLVLPYMRKQRSGKIINISSISGQVGFPGLSPYVSSKYALEGWSESLRLEVKPFGIDVALIEPGSYNTNIWEVGKQLAENQSDTTSPYKEYMDKIQKHINSGSDTFGNPIDVANKIVEIAETKRTTLRYPIGKGVKFMIFTKKILPWRLWEHLVLRSFKKM"]}}, {"id": "<unknown id>", "location": "[2708457:2708967](+)", "type": "CDS", "qualifiers": {"locus_tag": ["ctg1_2659"], "transl_table": ["11"], "translation": ["MLGLPYGKVFLVPWTEEWEIEFMKEKQIIEEQIGEHILAIHHIGSTSIPYLSAKPIIDIAIELKDNAVGIQCIAKLELLNYKYRKDVLPERYYFNKGEPRTHQIHMYEQGNKYLIEQLQFRDYLIDNKTSRIQYEQLKIQLSQANPTDKHKYAEDKTNFITFILAKIND"]}}, {"id": "<unknown id>", "location": "[2709485:2709923](-)", "type": "CDS", "qualifiers": {"locus_tag": ["ctg1_2660"], "transl_table": ["11"], "translation": ["MIRPHLRAEVMIVNDEHSKVLVQCDENESFYRFPGGSIEFGETSKEAIIRELIEEYDLKVHVQELAIVNEHIFEWDNEKGHHCTLIYWGTVEKIITNEIRHKEHEDIILIWKSLEELQEKPTYPEGIISYLEGDNRNIVQFISSN"]}}, {"id": "<unknown id>", "location": "[2709953:2710319](-)", "type": "CDS", "qualifiers": {"locus_tag": ["ctg1_2661"], "transl_table": ["11"], "translation": ["LKLIVLLLWIIILIFLEKIVRKKLNIPRQTGWNSKYVSQSHKWGQWIIIISYVVLMMIGSIWNPIYMTYIPIFFFMTLYIFQGYMQWKYDSKAKEYIISFGIVPLLIITGIILNVFYNTYW"]}}, {"id": "<unknown id>", "location": "[2710342:2711173](-)", "type": "CDS", "qualifiers": {"locus_tag": ["ctg1_2662"], "transl_table": ["11"], "translation": ["MSMHTTNNTQYSWVGNIEMCLGEISVKQYGDIVLGKYGGNISAGAKKNEDGALVWSNDDWEFTAILDGHNSAESVDLVVNTIEKEYENIRIILNEPIDTVFRSVENHILSIFQSSSFKEKCQRIKGETACLLCVRKENYIWWLSIGDCLVYVFHEELHKLGQYALNQRHFYEWIGNVNTFDLPVPCYSSGIRELRTGKNRIVMVTDGVLECGERRYETPLNLYNNMNRNNIKLKENVHNVLEHVHHQFGRDSATIISWDVENKDNATYPSDQPEKR"]}}, {"id": "<unknown id>", "location": "[2711150:2711636](-)", "type": "CDS", "qualifiers": {"locus_tag": ["ctg1_2663"], "transl_table": ["11"], "translation": ["MDMSTNNQVEQNCFICEKHKGNIIVPGGAIYEDELVYVGHVYWDSEETYLGYVMIDIKRHVPGLAELTDEEAKALGLITSRVSKALKESEGAEHIYTFVSGNGVPHMHMHIIPRYPNTPKEFWSPTEVAKWTGAPYGDEEKIKKLCERIRKYMVNEYAYNK"]}}, {"id": "<unknown id>", "location": "[2711741:2711909](-)", "type": "CDS", "qualifiers": {"locus_tag": ["ctg1_2664"], "transl_table": ["11"], "translation": ["MGGDAILAKNKKRNDALAIGVGIGVVIGVFQGHFTNNLVIGIVIGIIIGIAFLKK"]}}, {"id": "<unknown id>", "location": "[2712126:2712273](+)", "type": "CDS", "qualifiers": {"locus_tag": ["ctg1_2665"], "transl_table": ["11"], "translation": ["MHPHWNPNINQQYVYSPHPVRNTLHHDSQYMMPRIASLESQLAKKIIN"]}}, {"id": "<unknown id>", "location": "[2712397:2713234](-)", "type": "CDS", "qualifiers": {"locus_tag": ["ctg1_2666"], "transl_table": ["11"], "translation": ["MNNIPRIPLGEWVDSFVASLYEHLEGIFRGFSYIIGGFVDLLTNFLTIIPAILMIIILCFLIWYTTRKVSLIIFTLIGLLFILNINYWAQTMQTLALVLTSVIISIIVGIPIGILASQNERFSKFLKPTLDFMQTMPAFVYLIPAITFFGVGVVPGIIASVIFAMPPTIRFTDLGIRQVPEDLIEAANAFGSTASQKLFKVQLPLATGTIMAGVNQSIMLSLSMVVTASLVGAPGLGVDVYRSVTQVNIGMGFEAGLAIVVIAIILDRITQGFHTKRK"]}}, {"id": "<unknown id>", "location": "[2713226:2714432](-)", "type": "CDS", "qualifiers": {"locus_tag": ["ctg1_2667"], "transl_table": ["11"], "translation": ["MDNTKVRVENVTKVFGKHPQRALSLLKEGKSKSEILKETGMNVGVKKATFEVYSGEIFVIMGLSGSGKSTLVRMLNQLIKPTAGHIYIDGEDIATMGKEELRRVRRTKMSMVFQKFALFPHRTVIQNVAYGLEIQGVSVEEREKKALESLQLVGLDHHKDNYPSQLSGGMQQRVGIARALTNNPDVLLMDESFSALDPLIRKEMQDELLELQDKMEKTIIFITHDLDEALRIGDRIALMKDGEIVQIGTPEEIMMSPANEFVEKFVADVNLGKVITAESILKRPETLLIDRGPRVALQIMRNAGVSTVYVVNKKYEFLGILTADDASKAVQKQWPIADLLLNDIPHVYLDTLLEETYAKMAEMKYPLPVIDEKKRLRGIIKRESVIQALAGNIEEEVKDDE"]}}, {"id": "<unknown id>", "location": "[2714603:2715461](+)", "type": "CDS", "qualifiers": {"locus_tag": ["ctg1_2668"], "transl_table": ["11"], "translation": ["MRKKIWFICLALFITMIFTSCNATNANSKGKIKLGVTSWKENIATANMWKVLLEEKGYKVELMYLEKAAIWTGVARGDVDANLEVWLPVTDKPLNDRYKDDIVLKSKWYEGTGLGLVVPSYVKNINSIEDLNAHKDELDNKIVGIEPGSSLMNLTNKAMKEYDIKLKLVQSSEAAMMSELKKAYTKKKPIAVTLWNPHWGFSEFDLKYLKDPKKVYGEKDDIYYSVRKGFEKDHPDVIKYFDKWKMTDEQLGTLMVMLNKTKDPEEAARKWIKKNQALVDEWVKD"]}}, {"id": "<unknown id>", "location": "[2715503:2716085](-)", "type": "CDS", "qualifiers": {"locus_tag": ["ctg1_2669"], "transl_table": ["11"], "translation": ["MNAIPYVVEQTKLGERSYDIYSRLLKDRIIIIGSEINDQVASSVVAQLLFLEAEDAEKDIYLYINSPGGSTTAGFAILDTMNLIKPDVQTLCMGFAASFGALLLLSGAKGKRFALPNSEIMIHQPLGGAQGQATEIEITAKRILKLKHDINKMIAEKTGQPIERVAHDTERDYFMTAEEAKEYGIVDDVVTKK"]}}, {"id": "<unknown id>", "location": "[2716106:2716793](-)", "type": "CDS", "qualifiers": {"locus_tag": ["ctg1_2670"], "transl_table": ["11"], "translation": ["LCTKVTHVLKNHIDMNHSNINFLIEQYGELKRYCTFLTKNKWDGEDLAQETVCKVLQKYRNKDICMTLVYKIARNRWLDQMKSKSVHEKIREQITVEEPHENIADLHEMVGKVLSSLNVQQSAILLLKDVFQYSIADIAKLCSVSEGAVKASLFRSRNRLKTVSEEGIEIVEFTEDIEVVVTSIREERPELLTKLLPTIDFTKLPSKQPVLLFSVKEPSSYSCMLCVA"]}}, {"id": "<unknown id>", "location": "[2716935:2717256](+)", "type": "CDS", "qualifiers": {"locus_tag": ["ctg1_2671"], "transl_table": ["11"], "translation": ["LPKLTIEGAGTFDVKEGTKLVLAIEDSGVNILHRCGGNARCTTCRVEILAGDFCEASANEKHAMTEKGIEDHLRLSCQMRVHKDIVVRPVLTVENSSLDAGPRPAE"]}}, {"id": "<unknown id>", "location": "[2717260:2717923](+)", "type": "CDS", "qualifiers": {"locus_tag": ["ctg1_2672"], "transl_table": ["11"], "translation": ["MNLKQLAGEYAANFVNDGMKIGLGTGSTVYWTIQKLGEYVKEGLSFQAVPTSKETEALAQQLNIPLISLNDVQSLDLTIDGADEIDSNLQLIKGGGGALLREKIVASSSKELIIIADESKLVTHLGNFPLPVEIIPFSWKQTENKIQSLGCQTTLRLKNNETYITDNNNMIIDCIFSNHISNPAHLHTQLKMITGVVETGLFISMTSKAIICTKNGIKEL"]}}, {"id": "<unknown id>", "location": "[2718037:2718472](+)", "type": "CDS", "qualifiers": {"locus_tag": ["ctg1_2673"], "transl_table": ["11"], "translation": ["LQSKLITELTDLETAFHIRKEVFVKEQGVPLADEFDIFDEIGEQCKHILVYYHEFPVGTGRIRFVDGVGKLERICILKDYRTYGLGKVIIQTLEEIARNEQVTKVKLHGQTQAEGFYKKLGYQTSSDIFMEDSIPHILMTKMLS"]}}, {"id": "<unknown id>", "location": "[2718696:2719299](-)", "type": "CDS", "qualifiers": {"locus_tag": ["ctg1_2674"], "transl_table": ["11"], "translation": ["MDDPIKEIVGAWFVAVGTIIAAVGSTPFKKLNDELRRDLNVWGNVLQATGNGLEADGQGEISLEKIGNEIQSIGNVTVLTGLIIEFEDNTQKKVVIAGNWIQALGGITSIGGELEDSSDIDESYNIVGNVLQATGNSLQAIGGIDELKASRDKVEEISEGNEEDGQIIVITGSWIQAVGSVVSLIGQIREERQEILDNNS"]}}, {"id": "<unknown id>", "location": "[2719306:2719525](-)", "type": "CDS", "qualifiers": {"locus_tag": ["ctg1_2675"], "transl_table": ["11"], "translation": ["MCTYWETYLENSPRSKKKINEPLAKANGKQGCHTRCIYNIKEILIFIQMERSRLLTWRCINSYPVSSKLMTG"]}}, {"id": "<unknown id>", "location": "[2719997:2720462](+)", "type": "CDS", "qualifiers": {"locus_tag": ["ctg1_2676"], "transl_table": ["11"], "translation": ["MANYFYKDGKKYYKNQSYSNDQKNNCFIETHTITGSEENANGNIPLSVFLETTAPQTVFEDFTNNHNKTLIQLFVVGMSAPVQVTILTRKSSRPITTTLQPVQTKIFQVEDFQSLTFTKQEGPTSIVSLFVQKTFCICCNDNKDSCDEYHQDCN"]}}, {"id": "<unknown id>", "location": "[2720770:2722138](-)", "type": "CDS", "qualifiers": {"locus_tag": ["ctg1_2677"], "transl_table": ["11"], "translation": ["MNNRFLKQLQNMKMNKKSLGAVALTAGIISTTLIPQNAYAHGFVEKPGSRSALCSPTYGALNVNCGSVMYEPQSLEAPKGFPQGGPVDGQVASAGGKFGGILDQQTANRWFKNTITGGENTFTWKYTAPHLTSKWHYYITKKGWNPNKALTRADFEPIGTVQHDGSAASNNLTHKINVPTDRSGYHVILAVWDVADTANAFYNVIDVNLINDVKPDIEAPSIPNGLQTKKVTANSVELTWNSSTDNVGVKGYQIFRNGEMIDTILGTHFIDKKLQPSTEYSYTVKAIDAAGNVSKESTALTVKTTVATPDTEAPTQPKGLHSMGTTASSVDLMWSPSDDNIGVDHYDIYREIEGLMKKIATSNTTSYMDKNLLANTTYKYVVKAVDVAGNESVQSDIFTITTKAESASYEAWDAKKAYKKGDRVLHEGKVYEAVQSYQGNGDPNWIYALSLWKTV"]}}, {"id": "<unknown id>", "location": "[2722591:2723785](-)", "type": "CDS", "qualifiers": {"locus_tag": ["ctg1_2678"], "transl_table": ["11"], "translation": ["MARVLCINAGSEGHINPTLPVVEELISRGEEVVYFSIEAFRERIEKTGATVRTIDDQKFIKAFLSGGRNYLQERINGLLHTADIVIPSVLEQIEGEHFDYIIHDSMFGCGHLIAQILKLPSINSCTSFAQDEKSFEQMLGHLSKNIPVEIHDKIQNDFQNLTKGIAEKYGVEIKSQYEVFCNPAPLTIVYTIKEFQPFGDTFDETYKFVGPSISAHVKNRDVDFTSIEEKSPIYISLGTVFNEAIDFYKLCMKAFENNEHTIVMSIGNKTKISNLGEIPKNFIVKHYVPQTELLTYTKLFITHGGMNSTHEGLYNGVLLVVIPQSADQPAIAKQVESLGAGVQLHMNELTVEKLRESVELILNNPSYKEAALNLKESFRTSGGYKEAVDEIFTFVGQ"]}}, {"id": "<unknown id>", "location": "[2723877:2724558](-)", "type": "CDS", "qualifiers": {"locus_tag": ["ctg1_2679"], "transl_table": ["11"], "translation": ["MTNDLIQLIDSLMVNIPAGEVVLRDDRIKKEWLVQIQPFLLAKYAVTMELYDAITNSTLNNFEKNHKPVVNISWNDAIAFCNVLSKIAGLKEYYSISDVGQIVKCNLDSNGYRLPSEAEWQYACKASTTGYTYGKLLDIAWYNENSNGQIHDVGQKEPNAWGLYDMLGNVWEWCYDLYDEKVYGSYRIFRGGSWAEAARGCGATCRRRSHPTFHIEDLGFRLARSI"]}}, {"id": "<unknown id>", "location": "[2724719:2725223](-)", "type": "CDS", "qualifiers": {"locus_tag": ["ctg1_2680"], "transl_table": ["11"], "translation": ["MKKIILIGSGGSGKSTLARQLGNKLNIKVHHLDVLFWKPNWEGVPREEQITVQNNLIKDEKWIIDGNYGGTMGIRLNAADTIIFLDIHRTICIYRAFKRIVKYRNKTRPDMGAGCEERFDLQFFKWIWEYPNAKRPTILKELEQLPEEKKVIVLKSPNEVRKFLEHI"]}}, {"id": "<unknown id>", "location": "[2725219:2726149](-)", "type": "CDS", "qualifiers": {"locus_tag": ["ctg1_2681"], "transl_table": ["11"], "translation": ["MEQALEIAKFWFQNEHVTATVMQPKVAKVICKNKEYILKRTGSIDQLLVEFDVLDQLYEKGIKVQRVVKTENDEQYVLYKEKYYCLYEYVAGSVLEIKDTDKLERLASTIGEEIANLHKALYSVNSDHELIKRNLYKTVFEWAIPILEKNEYVHREVIQKMERMHTDFKETVHPLPRQIIHRDMHLSNVIFKDDKLEGFIDFDILENNVKIFDICYCCTSVLSEVFSDERLRGKWLHIVSKVFEGYYKQNDLTKEELKAIWYVMLSIQIIFIAYFVQLPDLLKLNEEMFFWIFANKEDIEEVIEGIVKV"]}}, {"id": "<unknown id>", "location": "[2726173:2726560](-)", "type": "CDS", "qualifiers": {"locus_tag": ["ctg1_2682"], "transl_table": ["11"], "translation": ["MNTKRNRVLYALFTIVVIILGLSSRKFSFALPHLLNDYLGDALWALMIFTGFGFLFLKTETKKLSFISLMFCYGIEVSQLYHAEWIDSMRATTLGGLVLGYGFLWSDLVAYTIGVGVGILCEVIFRKK"]}}, {"id": "<unknown id>", "location": "[2726625:2727333](-)", "type": "CDS", "qualifiers": {"locus_tag": ["ctg1_2683"], "transl_table": ["11"], "translation": ["MKDSIKDTYDKLASTYKENLDFANPYNSYYERPAMMELIPKELEGKKILDAGCAAGWYTSQFIGRRANVTAIDISPEMVKAAKENIGEEATFLCHDLQETLPFEDSTYDVIVSSLTLHYLENWNQVFQEFRRVLKPDGELIYSIHHPFMDFTKFPCENYFEKQLLIDTWVKPNITIEVKFFRRSLQDIINETTNYFVLEEIVEPKAVEKMKEVDEKSYYYLNMNPHFLIIKATNK"]}}, {"id": "<unknown id>", "location": "[2727354:2727708](-)", "type": "CDS", "qualifiers": {"locus_tag": ["ctg1_2684"], "transl_table": ["11"], "translation": ["MNATRAYCLSKRKATEDSPDGWSATCMRLNNKIFAIVNHEEGEKAAITLKCDPEVALRIREDYPETIIPGYHMNKKHWNTVYIRKGIEQEQINKMIDWSYDLVLQSFSKKKQQELMN"]}}, {"id": "<unknown id>", "location": "[2727723:2728128](-)", "type": "CDS", "qualifiers": {"locus_tag": ["ctg1_2685"], "transl_table": ["11"], "translation": ["MYTYKLQQEQPVCAEKIKKLYDSVGWWPERKEVDIEIMLKNSIAIGVWEENELIGFARVVSDGVFRAYIEDVVIHESVRNKGIGEKMLTILLREISHIDIVSLFCGEKLIKFYGEQQFQATKQIVMHRNQTGKE"]}}, {"id": "<unknown id>", "location": "[2728273:2728690](-)", "type": "CDS", "qualifiers": {"locus_tag": ["ctg1_2686"], "transl_table": ["11"], "translation": ["MKHIKNGTRTEGEYIKNKVIQYNMSILTDEARQTMEEVSLVVKNEEGKIFGGVTGTMYFYHLHIDFLWVDESVRHDGYGSQLLHEIEGIAKEKGCRLILLDSFSFQAPEFYKKHGYREYGVVEDHPKGHSQHFFEKRL"]}}, {"id": "<unknown id>", "location": "[2728718:2729090](-)", "type": "CDS", "qualifiers": {"locus_tag": ["ctg1_2687"], "transl_table": ["11"], "translation": ["LKRNLKTSTIIILILTIIALEVGIALSNHNLSLDTIYFAAILICIVLLFGTRVSEKKESKSKRGRRKTALIFWPSILLSITCFAVISYIRIGYVSVPGIIGFSCFVTYGGFVCISILKRKNKM"]}}, {"id": "<unknown id>", "location": "[2729086:2729863](-)", "type": "CDS", "qualifiers": {"locus_tag": ["ctg1_2688"], "transl_table": ["11"], "translation": ["METVINKIKEVQSNYVGMEIYSTKNNRIVASYNSELNIPLASAAKLVIGFVVAQMVKENKHNWNDILHHIKFNPHEDSTQLYPHLQGRTSLTLSQAVEVMIACHDSYVAQSVVMHCGGWDAVKMYVQTYFSKIHIQENARDEKNIGDLNEVLALLIQTFQGYKSEPELWEPIISGMVRQQGEYEEIPYYHLAHMTGGLLTATINIGIIGMFNEFPLLYVIGGKDLPNRRENKEVDEAFAVVLKYIYKEYSENMLGVSG"]}}, {"id": "<unknown id>", "location": "[2729990:2730503](-)", "type": "CDS", "qualifiers": {"locus_tag": ["ctg1_2689"], "transl_table": ["11"], "translation": ["MIREATKRDLAYILDIYNDAILYTTAVYAYKPVTLENRIDWYEQKKAEGYPIFIYELDNKVVGFATFGPFRAWPAYKYSVEHSVYVDKTYRKNGIGSLFMKELIKIAKEREYMTLIAGIDAENEKSIALHQNYGFVHAGTIKKAGYKFNKWLDLAFYQLELNGPENPIEE"]}}, {"id": "<unknown id>", "location": "[2730583:2731585](-)", "type": "CDS", "qualifiers": {"locus_tag": ["ctg1_2690"], "transl_table": ["11"], "translation": ["MNLIDIYVEEVAKRLPEKNREDIILELRSTIEDMLPDDYNEDDEKRVLEKLGSPVALANGYLDRPMHLIGPRYFDVYMTLLKMILPIAVVIALISMVAENFISYSGDQAVLNVILKLIGEGIGRTFEVGFQVFFWLTVVFAVIERTDKEKDPQPLTTSLKKWTPDDLKNIAYIPKKKAISKFEVFGGLMWTAIWATLYFYANHLVGVYNGTENGLKFVSPTFNQDVLLQYWPIVVIMIVFEIGISLYKLVQGKWTQRLAIGNAILQVAGTIVFIVIVVNPHLFNTGFITYLANAFTISTEEFKTWLIGGGIFFYTLSAAINIFDGFRKASIRT"]}}, {"id": "<unknown id>", "location": "[2731571:2731916](-)", "type": "CDS", "qualifiers": {"locus_tag": ["ctg1_2691"], "transl_table": ["11"], "translation": ["MDALLNSLITELRRGTLTLAVLSQLRTPQYGYSLVQLLEKSGITIDQSTLYPLLRRLEKQELVTSSWDKTESRPRKYYVLSEYGLEIFLQLKKEWIKDSKELYNLLKEDKNEFN"]}}, {"id": "<unknown id>", "location": "[2732150:2732471](-)", "type": "CDS", "qualifiers": {"locus_tag": ["ctg1_2692"], "transl_table": ["11"], "translation": ["MITKVITKSNWEIAKIIGEINEDSLIEEGFIHCSLVDQALKVAEKYFKHEEDVLLLTIDPALLKAEVKYELASNGQEYPHVYGVINVEAIVEVVPLHKENGEFIPH"]}}, {"id": "<unknown id>", "location": "[2732595:2733282](+)", "type": "CDS", "qualifiers": {"locus_tag": ["ctg1_2693"], "transl_table": ["11"], "translation": ["MNTNEHWHDFICYCQHREAGLRKLAYKHLETFISNAKKWESKDQEEFAISLFTILDALNEKDEVLTFSLNSFLIDILYRWTENNPIDSRPFRWIGIYMDSSNKEDDLEKSLRKAIELGGYTEQKAMIYLVSNYINTLEFGTNEFPSGYCGDLSECIEKLPYMLQLINRIQNKNIKKLHIGQIQVQLHLILDWLKHTQIPVDAVRIREKGQTKELEKVIVYYLYNSSSR"]}}, {"id": "<unknown id>", "location": "[2733503:2734064](+)", "type": "CDS", "qualifiers": {"locus_tag": ["ctg1_2694"], "transl_table": ["11"], "translation": ["VCSILSTNVFTYKSKDGKTVIIREAKEQDAERILDSASKALINAPYTLSTVEDVKKVRIDAIQKTLKAYHENPNYVQFIAEVDGKLVGAIDFKNGNKEKISHQGAFAMTILPEYRNYGIGRALLETLINWAKNNSKIEKVCLEVMEDNLGAIQLYKNLGFFEEGRKAKGVKLDDSYQNLILMALFV"]}}, {"id": "<unknown id>", "location": "[2734377:2736453](-)", "type": "CDS", "qualifiers": {"locus_tag": ["ctg1_2695"], "transl_table": ["11"], "translation": ["MSNIFEDELQKMKDTLHTMDEQLDKLEKIPVYYGEDFKEQILESMRESNRQNLRIGVQEPYFGRLDFQEDGKEAAMPIYIGKVGVSDMDTMKPIIIDWRAPVASMFYSFTGGEELAFYQSPDGLVEGDVYLKRNISIRKRELERVVDTYVKGNEDVSHADDFLLYRLGENKDNKLKDIVSTIQSEQNDIIRAERNLPLLIQGVAGSGKTTIALHRLAFLIYEYREQLEAERMIVFAPNSLFLDYISSVLPELGVGNISQTTFPDWALRTLDDSVKLKQTEEKLKEAFSINRDEEKVMLGKLKGTLEFKFFIEERMIQFENELIPTSDFEAWDKAIIPVEDIKKWMQVEYKHYPLKKRRERLVGRMKRWIEIELKKYGETNEKKLLKKEATKRLNTYMKFWPKMSPLSLYSSILKSKEILEVLPEELVKETEKSCRKKEVYVEDLPALIYIHHRITGIEIGQKFHHVVIDEAQDFPPFQVYVLKEITLGNSFTILGDLSQAIYDYQGIEDWSAFKEVFQETGYYELTRSYRSTKEIIEFANEIIKNAEIPVGLATPVFRSGEDVKVIHAEDQFNEIMKTLKHLQNEDVKTIAVIGRTDDECRDIYEKLTKAGLAVNVIEADQSKYEGGISVVPVYLAKGLEFDAVLLIDVDEEHYKNTKHDAKLLYVGCTRSLHDLWIFHSGEASPLIKGLK"]}}, {"id": "<unknown id>", "location": "[2736683:2737427](-)", "type": "CDS", "qualifiers": {"locus_tag": ["ctg1_2696"], "transl_table": ["11"], "translation": ["MNELNVKEFYKKQFELISYDINNENWLQEVAKEVQEQVGYPIQTMLELGAGNGGFARAMSNLNVKMTTVELVPELAMFAKEHATNDIEVHCADFYKINFKEKFDVVIYLDGFGVGTDEEQLILLKRIKNWMMDDGCALIDIYQPLYWEKANGQEMPIGSAMRKYEYDSENARMLDHWWEIDSSNDIVTQSLRCYAVGEISNLCAEAHLSIVGIFPGGAHDFEAGKYKERSSLNECLSYRIKVKKSRD"]}}, {"id": "<unknown id>", "location": "[2737609:2737993](-)", "type": "CDS", "qualifiers": {"locus_tag": ["ctg1_2697"], "transl_table": ["11"], "translation": ["MYHVFVYGTLRRGQTNAHYMLGATCIADRAWTYGKLFDTNEGYPAMTYSIEEKVYGEVYVVNDEILCKLDELEEYTGNAETDLYDRITQTVYVADREIEAYVYIAQDKKMILKVIDSGDWVEYQKEK"]}}, {"id": "<unknown id>", "location": "[2738018:2740136](-)", "type": "CDS", "qualifiers": {"locus_tag": ["ctg1_2698"], "transl_table": ["11"], "translation": ["LFTKAQELLASYFGYSSFRRGQDETIKNVLDGKDTVCIMPTGGGKSICYQIPALVFEGTTLVISPLISLMKDQVDTLVQNGISATYINSSISIAEANQRIQLAKQGHYKLLYVAPERLDSMEFVDQLIDMKIPMIAIDEAHCISQWGHDFRPSYLHIHRILDYLPEKPLVLALTATATPQVREDICNTLEINQENTIMTTFERENLSFSVIKGQDRNAYLADYIRQNQKESGIIYAATRKVVDQLYEDLMKAGVSVSKYHAGMSDSDRNEQQELFLRDEVSVMVATSAFGMGIDKSNIRYVIHYQLPKNMESYYQEAGRAGRDGLDSTCILLYSSQDVQVQRFLIDQSTGESRFSNELEKLQNMTDYCHTEQCLQSFILQYFGEEPKEDCGRCGNCTDDRESIDVTRESQMVLSCMIRTNQRFGKQMIAQVLTGSKNKKVIEFNFHTLPTYGLLSNRSVKEVSEFIEFLISDELIAVEHGTYPTLKVTEKGKEVLLGKENVLRKERVETRQIVQDHPLFEVLREVRKEIAQGEGVPPFVIFSDQTLKDMCVKMPQSDSELLTVKGIGEHKLVKYGSHFLQAVQHFIEENPNYAETIKTEVVAERKKSGKASANSHLETYEMYKQGIDLNEIAKERNLSRQTIENHLIRCYEDGMEVEWQSFVPAEYESLIETAVQNAEGGLKSIKEQLPNEVSYFMIRAYLQIRK"]}}, {"id": "<unknown id>", "location": "[2740411:2740573](+)", "type": "CDS", "qualifiers": {"locus_tag": ["ctg1_2699"], "transl_table": ["11"], "translation": ["MKHHNMSSITAKKKTTQLQFSNNDAWKYESYYKYQPLFSYKKLFNFLSQLFRC"]}}, {"id": "<unknown id>", "location": "[2741257:2741881](+)", "type": "CDS", "qualifiers": {"locus_tag": ["ctg1_2700"], "transl_table": ["11"], "translation": ["MYSYWQSYYSPYHNPYVNYDLSVRNYRISKNENFLKGYMRSLWEQHVAWTRLAIISIVFNLPDVNVTVGRLLQNATHMGLSLEPFYGEDAVKKYSALIKDHLVIAADLVKAAKTGDQNAAAAIEKKWYANGDEIVEFLNNINPYIGKEEFRKMFYEHLALTKAEALTFLNKDYEAGVQLYDKIEKEALEMADMITNAIVKQFPQVFQ"]}}, {"id": "<unknown id>", "location": "[2742058:2742415](+)", "type": "CDS", "qualifiers": {"locus_tag": ["ctg1_2701"], "transl_table": ["11"], "translation": ["LINAIGLVFILTNKHEKKKKVYLNEKFALIDIIDSKEVFDDEGNPLVELTCKYSIYLDEKYYCKSLDDYTGQVFPFLSAKIGKGLLRNLNYYFSYVDAYDKKPPVKEIRPLMKQVTNR"]}}, {"id": "<unknown id>", "location": "[2742549:2743002](+)", "type": "CDS", "qualifiers": {"locus_tag": ["ctg1_2702"], "transl_table": ["11"], "translation": ["MKYSETIISKRLRMLKMTGMFFMLVLIAWIGYTKLLYENGFLQEKKNSVEVMNTSITGEIEQLFHINLQGYRKTNLDAVIEASKTDPSELSLIELVNKSCSRDCIGEPVTYVNSNNGYIFYKESNGTNVAITVKKKDTWVIVKKSVQDGI"]}}, {"id": "<unknown id>", "location": "[2743393:2744224](-)", "type": "CDS", "qualifiers": {"locus_tag": ["ctg1_2703"], "transl_table": ["11"], "translation": ["MGYIVDISKWNGNINWDIAAPQLDFVIARVQDGSTYVDPLYNNYVQAMKVRNIPFGNYAFCRFVSVEDARIEARDFWNRGEKNATVWVADVEVKTMNDMRAGAQAFIDELRRLGAKKVGLYIAHHMYAPFGMANVNSDFVWIPRYGGNKPAYPCDIWQYTETGNVAGIGKCDLNELIGNKPLAWFINQTVEPIKKQEGVGIIVNKYNKVVTYEFGVNLIPDMIQMMDKLGYTSKIISPGNNQGLVYFETDYRQGNELDKVTAWLDTKGIKFFYTKE"]}}, {"id": "<unknown id>", "location": "[2744559:2745294](-)", "type": "CDS", "qualifiers": {"locus_tag": ["ctg1_2704"], "transl_table": ["11"], "translation": ["MARYSLHGGHNSIVQGANFGNRKEHVLDRQVKDAVAAKLRALGHTVYDDTDEVGTTQSQNLNNIIRKSNSHAVDLVISFHLNASDGNGQGVEVLYYDQKDLAAKISAQLAKDIGWRDRGAKQRTDLAVLNGTKAPAILIELGFIDNESDMAKWNVDKIANSIVFALTGQTGGGTVDLLKVKTGGVAFSNLQALAQAMVDAGIDGQIVVQKDGIGYAITNGYPAGNIDKFTAWLDARKWYYEYVR"]}}, {"id": "<unknown id>", "location": "[2745483:2745933](-)", "type": "CDS", "qualifiers": {"locus_tag": ["ctg1_2705"], "transl_table": ["11"], "translation": ["MKRLCIIPCGKKKIWDKHSNYGPMEAKDVYISPFGKACQAYATMFFENWVILSAKHGFLRPNDIVLENYDLAFDSKSDEVISIEQLQKQLVDKSLLQFDEIVLLAGKKHKKVVTKLYPEEMITYPLEGCKGIGYMLQRLKEAVKEGEEI"]}}, {"id": "<unknown id>", "location": "[2746391:2746577](-)", "type": "CDS", "qualifiers": {"locus_tag": ["ctg1_2706"], "transl_table": ["11"], "translation": ["LFQIYGENQEQAIAFFKEGASSDWNLPIQEIYINTGVAFDFSEERIQSTARAILDLINELK"]}}, {"id": "<unknown id>", "location": "[2746588:2747482](-)", "type": "CDS", "qualifiers": {"locus_tag": ["ctg1_2707"], "transl_table": ["11"], "translation": ["LATCPFLSLKNRKLNAGFNNYSEYAFKQKNRDYSIEDCFKFHESIEKCVVPIWKQLGSFLKKNLDVKTYRPWDLAPCNLQKYPFENYINLLDGIEEMLRKTDSCFYEEFTHIRKAGLIDVQERKNKAPGAACFTLSHSKDVFVYSNFSSSFYAIHALIHELGHAFHFYKQFNNESSMQERYLREEVAELYSLSLELLLMDKLNIFYTQEDDYKEVQQAQLYRTLSLLISSVSGDVFQHWLYTNPNHSPEERDEKYIELCKRYQYSSVDIAGVENEIGSSHFTLFSFLFIKLNMQLRK"]}}, {"id": "<unknown id>", "location": "[2747523:2748453](-)", "type": "CDS", "qualifiers": {"locus_tag": ["ctg1_2708"], "transl_table": ["11"], "translation": ["MEKVLVFGHKNPDTDAICSAIAYAELKKELGMNAEPVRLGEISGETQFALDYFKVEGPRFVETVASEVDNVILVDHNERQQSANDIESVRVLEVIDHHRIANFETSDPIYYRCEPVGCTATILNKMYKENGVTIRKEVAGLMLSAIISDSLLFKSPTCTEQDVAAARELAEIAGVDADSYGLEMLKAGADLSGKTMEQLISLDAKEFQMGNAKVEIAQVNAVDTNDVLVHQAELEKVISAVVEEKGLDLFLFVVTDILTNDSVGLAIGKAANVVEKAYNVSLENNTATLKGVVSRKKQIVPVLTEAFQA"]}}, {"id": "<unknown id>", "location": "[2748613:2749279](-)", "type": "CDS", "qualifiers": {"locus_tag": ["ctg1_2709"], "transl_table": ["11"], "translation": ["MKKNSLQKMKKVILSGGVLLTGLLTFGFSEKASAHGYVESPASRSYLCKQGVNVNCGPIQYEPQSVEGIGGFPQLGPSDGQIAGAGHFPALDVQTVDRWKKVTLNGGTNTFKWKLTAPHSTKEWKYYITKKGWNPNKPLTRSDLDLVPFYVKNDGGARPGTTVTHEANVPTDRSGYHLILAVWEIADTGNAFYQVIDVNLVNNGLASNFAFNNVVQAPTLF"]}}, {"id": "<unknown id>", "location": "[2749512:2750016](-)", "type": "CDS", "qualifiers": {"locus_tag": ["ctg1_2710"], "transl_table": ["11"], "translation": ["MRNLVIEEIKQLENDMEELSKLLKTVVNDGASIGFLPPLEQKDATKYWQTVIAPEVILYVAKINNEVAGSIQLQLVTKPNGIHRAEICKLMTHPNFRRNGIGRLLMQKAEERAKQENRSLLVLDTREGDPSNKLYKSLDYQEVGTIPGYAISPNGKLDATVLYYKCI"]}}, {"id": "<unknown id>", "location": "[2750121:2750763](+)", "type": "CDS", "qualifiers": {"locus_tag": ["ctg1_2711"], "transl_table": ["11"], "translation": ["MKYILDRTYAKELLEWAYEQNPGPWFEHSLHVAHATENIIIELIKKGYDLDADIAYNAALLHDIGRYKGFTKSVIHSYDGYMYMNDLGYAGNAIICVTHSFPCKNEHIDIAAEWHLVPDHMKSRLVAILNEHSNYDLYNKVISLCDALADADGFTTLERRLISVGLRHGTTSHTSLHWKGFYAIKKELEALIGKSIYTVLPDVENSIYEDIEY"]}}, {"id": "<unknown id>", "location": "[2750829:2751195](-)", "type": "CDS", "qualifiers": {"locus_tag": ["ctg1_2712"], "transl_table": ["11"], "translation": ["MEHEQHSSINDILHHYKEGIGSFTNQIPEIAETYNAFTQACFQEGALTKREKQLIALGISLATQDEYCTIYHTKGCLDQGCSDKEILEACGVSAAFAGGAAMSQAVTLVQECLTELKNQKH"]}}, {"id": "<unknown id>", "location": "[2751294:2752785](-)", "type": "CDS", "qualifiers": {"locus_tag": ["ctg1_2713"], "transl_table": ["11"], "translation": ["MENLVEWLVGQVWSIGLVVFALGAGVYFTIATRFLQIRYFKEMIKLLFEGKSSETGISSFQAFCLALSGRVGIGNIAGVATAIAFGGPGAVFWMWVMALLGAASAFVESTLSQVYKSKVGNEYRGGTPYFIEKGLKMKWFAVIVAVVVTLSYGVLLPGIQSSSIAVGFENSNGINKYITGIFLVVLLAAIIFGGVKRIAGVSQMLVPFMAIGYVIVTCIILIANVTEIPSMFALIFSSAFGVNEMFGGIVGAAIAWGVKRAVFSNVAGVGEATYSSAAAEVSHPAKQGLVQAFSVYIDTIVVCTATALMILITGMYNVIPEGKRAIVKNIGNVEAGPIYTQQAVETVMTGFGPIFISIAIFFFAFTTLLAYYYIAETTLTYLDRQLKYGWLKPVLKFGFLIMVYIGSVESASLLWNLGDLGIGSMAWLNLIAILLLSKIALKVLKDYETQKKEGKDPVFNPKNVGIEGLTFWEERSKEVERKSSREKVIVDDNLKL"]}}, {"id": "<unknown id>", "location": "[2752914:2754399](-)", "type": "CDS", "qualifiers": {"locus_tag": ["ctg1_2714"], "transl_table": ["11"], "translation": ["MLKTNIELKPKVEAFLNEEIKMFINGEFVSAIGGKTFETYNPATEDVLAVVCEAQEEDIDAAVKAARSAFKSGPWAEMTTAERAHLIYKLADLIEEHREELAQLEALDNGKPYQVALEDDISATVENYRYYAGWATKIIGQTIPISKDYLNYTRHEPVGVVGQIIPWNFPLVMSSWKMGAALATGCTIVLKPAEQTPLSLLYTAKLFKEAGFPNGVVNFVPGFGPEAGAAIVNHHDIDKVAFTGSTVTGKYIMRQSAEMIKHVTLELGGKSPNIILEDADLEEAISGAFQGIMYNHGQNCSAGSRVFVHRKHYETVVDALVKMANNVKLGAGMEKGTEMGPLVSKKQQERVLNYIEQGKKEGATVAAGGERALEKGYFVKPTVFTDVTDDMTIVKEEIFGPVVVVLPFDSTEEVIERANNSSYGLAAGVWTQNIKTGHQVANKLKAGTVWINDYNLENAAAPFGGYKQSGIGRELGSYALDNYTEVKSVWVNIK"]}}, {"id": "<unknown id>", "location": "[2754416:2755313](-)", "type": "CDS", "qualifiers": {"locus_tag": ["ctg1_2715"], "transl_table": ["11"], "translation": ["MQKIKGAFPVLITPMDEFQEINWDGVKQNVNYFIEQKVAGIIINGSTGEFVSLSKEERFKMVETVLKEIDGRIPVIVGTAAETTKETIEYTKHAEAHGADCALIINSYYCKPKEEEIYFHFKEISNSVNIPIMLYNNPFTSGVDMSTELMLRIGKECENVTHIKESSGDIRKARDLVRQSEGAFQVFCGSEDLVMESYLVGASGWVSVAGNIVPGLVTKMYEHFQNGELEKAWEINDAILPLCEFLEGSGKYVQIVKRSMELHGQAGGPSRYPRLGLTVNEDQKLQTILSNIAAHAGV"]}}, {"id": "<unknown id>", "location": "[2755335:2756277](-)", "type": "CDS", "qualifiers": {"locus_tag": ["ctg1_2716"], "transl_table": ["11"], "translation": ["MNIQKMYTAVDVHVNGEAFRVMKDVPCKYYYSLEQLNEQFSGELAEERKLLLNEPRGFIGLNGCIVVPSIHNEVDAAVLFFNHEGSIPLHYGGIVAVITMLLESGYLKKRESNQYKIETLSGIFLVHAYVENDEVVSVSFESKLCYLIEENLQVGNVSYSLIQADKVYAVVEKGAYSPEIRVENIPELKRWGEATLQVIQKQSLIKRLILVDPSQKEKNHIKSITFHEDNFIVRSPGFVSTIVSYVHALFKNDYMADKPFKNESIFNSFITVEKVKKEELGYIFRFESRGFITGMQTFLLDPTDPFPAGFLLK"]}}, {"id": "<unknown id>", "location": "[2756273:2757311](-)", "type": "CDS", "qualifiers": {"locus_tag": ["ctg1_2717"], "transl_table": ["11"], "translation": ["MRSQRVFTTIDTHTGGNPTRTLISGLPKLIGETMAEKMLHMKKEYDWIRKLLMNEPRGHDVMSGALLTNPCHPEADIGVIYIETGGYLPMCGHDTIGVCTALVESGLIPVVEPITSLKLDTPAGLVEVDIAVQDGKAKEVSFCNIPAFLLKNITVHVKDIGTVEADIAYGGNFYAIIDANSVGLELVPENASTIIDKAIHIRNTINEKFEIIHPEYSFIRGLTHVEFYTDATHECANVKNTVVVPPGGIDRSPCGTGTSAKLAVLYAQKEIKIGEEFIHESIVGSLFKGYVVNTTHVENIEAVITKITGSAWLMGMHKFFYNEMDPLKEGFLLIPPMEHETEDIK"]}}, {"id": "<unknown id>", "location": "[2757307:2758483](-)", "type": "CDS", "qualifiers": {"locus_tag": ["ctg1_2718"], "transl_table": ["11"], "translation": ["VRHCDVLIIGGGIIGCSIAYYTSKYGRDVTIIEKGEFVSGTSSRCDGNILAIDKDPGFDSQMSLVSQKLVTDLSEKLEHSFEYRAPGSILVCESDEEMEAAQQWVDRQKEAGLPFRMLDRQDIREESPFFADDLLGGLECATDSTVNPYLLAFSLLSEAQKFGAKAFKQTEVKSMKIETNGSFVVETTNGTFTAKQVVNAAGVWAPKIGQMLNVNIPIEPRKGHIIVASRQQHVGCRKVMEFGYLISKFGGKRKVDALTEKYGVALVFEPTESQNFLIGSSREFVGFHTRINNEVIKCIANRAIRFYPKMADMMVIRSYAGLRPWTEDHLPIISRVEHIPNYFIAAGHEGDGISLAAVTGKVIEELLNEKETIIPIEPLRLSRFTERVLNG"]}}, {"id": "<unknown id>", "location": "[2758663:2760325](+)", "type": "CDS", "qualifiers": {"locus_tag": ["ctg1_2719"], "transl_table": ["11"], "translation": ["MAFSFPTIQEFLESILIDHTCSLNHIKQVNGRFYYLPSTTEEYNCAIIYVDDSFTALIDAFSYELAVIILNENDEPIFCITSQQMIPFLYKSYNELQSFYNTVIQTTDSSVTVIDSKECVRTWTDGAEKIFSVNHNEIIGQPITRFFDYKDLEILQSLHDGKNIVAQFHQPRPDLFVLINSNPVYCNDEIIGAVVSETDVTNQVALNEKLFNMSHEMHRLEQEVAKYKDESDPFLAMNGKSPVIQRTIQLARKVCSVKSTVLILGESGVGKEVFAKAIHEASEAAKAPFISINCGAIPEALFESELFGYERGAFSGANSKGKKGKIELAQGGTLFLDEIGEMPLDMQVKLLRVLQERKYYRVGGEKEINIDFRIIAATNRDLQEEMRKGTFREDLYYRLNVVSLHIPPLRERREDIIELTYSFLNDFSINYNRPIRDLPSSIMHELLHYNWPGNIRELRNVVERLVVFATDGIIKQEYLPFHTTETLDNHTAHSLLLSNNNTILSLQEEMDEHEKKVIEKALRILNGNKLECAKQLGVTRATLYNRLKKLGLQ"]}}, {"id": "<unknown id>", "location": "[2760433:2760706](+)", "type": "CDS", "qualifiers": {"locus_tag": ["ctg1_2720"], "transl_table": ["11"], "translation": ["MTNKNNLIVCRCEEVTYGQLQSTIAEYNCSARELKLRTRAGMGFCGGRTCRIMIDRMIENANPDVTLNELPLKYQPPIRAVTFGSVGESK"]}}, {"id": "<unknown id>", "location": "[2760702:2761035](+)", "type": "CDS", "qualifiers": {"locus_tag": ["ctg1_2721"], "transl_table": ["11"], "translation": ["MNRITHHPILGTLQSSERITFQFNGHQYEAYEHETIAAALLANEIRTLRVHEDSGTPRGIYCNIGHCSECRVTVNNQTNVRACLTVVEENMVVESGKQHPNIVREMVKKR"]}}, {"id": "<unknown id>", "location": "[2761031:2762276](+)", "type": "CDS", "qualifiers": {"locus_tag": ["ctg1_2722"], "transl_table": ["11"], "translation": ["MSDVIIIGAGPTGLSASISCARFGLKVLVIDEFMKPGGRLLGQLHQEPTGEWWNGIEESKRLHEEAESLSVHIRCGVSVYNLDKDENNWFVHTNIGTLEAPFVLLATGAAEYFIPLPGWTLPGVMSIGAAQVMTNVHRVQVGKKGIIIGANILSFAILSELQLAGIKVDHIVLPEKSELSQKAGEPEEVLNSLLNAAHLAPSAILRIGSHFMKYDWIRKAGLTFYPNSGMKINGTPLHLRKAALEIIGTDQVEGVRIANIDSKGNVINGSEKIYEADFVCIAGGLYPLAELAAVAGCPFHYISELGGHVPLHSETMETPLPGLFVAGNITGIESGKIAMAQGTVAGLSIAKYASKKRDIVDQQLYHAIQNVHFVRQKAAIQFNPMVDIGRRKMNNLWHKFQTNYKDFYKQQEII"]}}, {"id": "<unknown id>", "location": "[2762333:2762843](-)", "type": "CDS", "qualifiers": {"locus_tag": ["ctg1_2723"], "transl_table": ["11"], "translation": ["MARILLIFFELKSGFVIAEVEHTGESNAILELKDEQGNDSGSLSNFIGNGKEKRVVLLNKSGKYFINPMADGHWKVNMSQSIPIDKVVTAPGTISGHGSDVVFVKLEKGLKELHGVHKNGESNFVVDLNDSMIFNEIGAADTTKKVPVKENGIHIFTIQADGDWTIEVK"]}}, {"id": "<unknown id>", "location": "[2762814:2763057](-)", "type": "CDS", "qualifiers": {"locus_tag": ["ctg1_2724"], "transl_table": ["11"], "translation": ["MKKKLLATIAAVCLSLTACNSTEQTKDVQANEKKDNNTEQQTAKTSPKAKEIKEKSAVERLSQDHSVSLEGDGANSSDFF"]}}, {"id": "<unknown id>", "location": "[2763214:2763523](-)", "type": "CDS", "qualifiers": {"locus_tag": ["ctg1_2725"], "transl_table": ["11"], "translation": ["METIKISEQELINALCVYIAEKRQVGPEEVLVELMYDDDYGFSAEVEVNGRQQILIQANLIEALRLLLDREYNVNSFAARLQLELDDEEGIYALAKINSDEQ"]}}, {"id": "<unknown id>", "location": "[2763510:2763960](-)", "type": "CDS", "qualifiers": {"locus_tag": ["ctg1_2726"], "transl_table": ["11"], "translation": ["MLKKLVAVMTAFMVIFGASSFMFVDHAAAKSYKSGKKSFTPSSGQKSKVDLNKKDSNVNSQKTTPDSKTKATNTAPKSNKGSFMKGLLLGGLGGLLMGSLFANMGALGSVLAFMVNMLVMAGIVMLAVRAFKYFKDQRKKKADEVAWKQ"]}}, {"id": "<unknown id>", "location": "[2764218:2764983](+)", "type": "CDS", "qualifiers": {"locus_tag": ["ctg1_2727"], "transl_table": ["11"], "translation": ["METFHLTRNEMATLLLSLRGWNTKKPLGILQEAWAKSHKKDIESGQSVTAFITTALSPIFEKLIKIDDTDVGFSLNEIVALGNQIENTSFSVTAMQNWVKRDIKEMIGSPQKGKKYSIEQAALLFIVEDLKTALDFESIRKLLRLIVNDPADRSDDLINPVHLYVAYSSLFEELNQGNCLQLNATDTVHTIENIVKEKADKIASKFDQINNEQREAIRNAIIIATLSVHTAYVQMLAKRYVTATLFLQNLDVKP"]}}, {"id": "<unknown id>", "location": "[2765216:2765822](+)", "type": "CDS", "qualifiers": {"locus_tag": ["ctg1_2728"], "transl_table": ["11"], "translation": ["MLSSFIHSVLTFFEGLGYWGVMLGLMIEIIPSEIVLAYAGYLVFNGSISFIGAVVFGTIGGVIAQIFIYWLGRYGGRPILERYGKYIFIHKKQIDAAEDWFNRYGTGVIFTARFIPVVRHAISIPAGITKMPLLRFTTLTALAIIPWSIIFIYLGEKLGENWENINDIAGPYVKSFAIGGVVLILLYFVIKKWTKKRKNLA"]}}, {"id": "<unknown id>", "location": "[2765990:2766215](+)", "type": "CDS", "qualifiers": {"locus_tag": ["ctg1_2729"], "transl_table": ["11"], "translation": ["MHWQQKIPYLIGRPIGISFINGQGTSGVLCSAHDGQLYVYEYLYQAQFAMKHYDYRQVQDIHAFPNCPHQNPLY"]}}, {"id": "<unknown id>", "location": "[2766255:2767437](-)", "type": "CDS", "qualifiers": {"locus_tag": ["ctg1_2730"], "transl_table": ["11"], "translation": ["MKMKHAFGPIILACVLFFIIILIPSKSLVSLISDKKVEDAATSLQKEKLQSVFLQQKMLDNSQYLPMYGSSEFLRMDAYHPSNYFKVNPAGFTPFLIGTGGTQSLAHILNMTSTMDELEDKKVVFVLSPQWFTKTGVSQGDFTNNFSKQQAYHFIFNDEINPEMKKQIAKRLLDYKVVQEDDILKNSLEGIVYNDTKHNIKAGLVKPLAYMHRNILDHRDLFNSLFKIEPMKEKTNSGLRSISWEDARKHAEQEGKAESTTNTFGIENPYYHKNNLKKKLKGLKNFRANETYDESPEYNDLQIILDLFKEKNVKPLFISVPVNGPWYDYTGFPKERREVYYKKVREQVEKAGYPVVDFSGHEYDKYFLKDTIHLGWKGWIYFDEAVQKFYSEK"]}}, {"id": "<unknown id>", "location": "[2767776:2769399](-)", "type": "CDS", "qualifiers": {"locus_tag": ["ctg1_2731"], "transl_table": ["11"], "translation": ["MKKVVRYSLVSTLLVSSFLVGCAKEKTTTKPKDEKKVLQLLETGEIPSLNSVKVTDGISFNVLNNVMEGLFRLSKNDEVIEAGAQKYEVSKDGKTYTFHLRDAKWSNGDPVTAHDYVYAWKQLINPDTASQYAYIAYDVKNAEKINKKQLGLDELGVKAKDDKTFVVELEHPVPYFTKLLILPSFYPINEKYAKEQGDKYGLEANKAVYNGPFTLSEWKHEASFTMKKNDKYWDKKEVKLDEVNYQIVKEISTAVNLYETDKVDRAVISTEFVDKYKNNKELKQYTDPVMYFFRFNENVPILKNKNARLALSTVFDKKGLADSFLNDGSVAANYYVPKGFLKGPDKKDFRSTAGEFNKTDVKKAKEYWEKAKQETGTDEVTLELLNYDLENFKKVGEYIKEQLEKNLPGLKVNVKLQPHTQKLALEKKKEYEMSLSRWLPDYPDPMTYLEVFLSGSSVNNTEYANPEYDALIKKIKTELGNDEKARWKAMQDAEKMLLDDAVIAPVFQRGLSYLQKPYVKDLYVHQFGPATSLKWADVQK"]}}, {"id": "<unknown id>", "location": "[2769418:2770420](-)", "type": "CDS", "qualifiers": {"locus_tag": ["ctg1_2732"], "transl_table": ["11"], "translation": ["MKKVGTAFLTTLFIFSSFTSANAEEKKDNKAFIDVSAATLWTAPDALRPIDTPSATNPVDLWKWTKSMTLDEKLWLTNANKLETQALLGQEVTVIDKKGEWVKVLVHGQPTPRNEEGYPGWMPEKQLTYNQEFADKTNEPFVLITKPTAILYINPSEKHKSLEVSYNTRLPLLSEDTISYRVLLPNGQKAWLRKNDGTVYRSQTDIPKPTADDLINTGKMFLGLPYIWAGTSGFGFDCSGFTHTIYKSHGITIPRDSGPQSRAGVAVDKENLQKGDLIFFAHDQGKGSVHHVAMYIGDGNMIHSPRAERSVEIIPLNTPGYIEEYAGARRYLP"]}}, {"id": "<unknown id>", "location": "[2770460:2771522](-)", "type": "CDS", "qualifiers": {"locus_tag": ["ctg1_2733"], "transl_table": ["11"], "translation": ["MNKMKITDVKVNRRRVKLHTPFKTALRTVTEIESIDVYIHTDEGVIGKGAAAATPVISGDFTSGIEEAILGPMRSCLIGQDIIQFQQLLQRIQMSCIRNSSAKAAVDIALYDVYCQYQKVPLYALLGGKKEIYTDITVSVDEPVLMAKEAKKHIEKGFQTLKIKVGKEAHLDLERIEAIRNVVPRNTTLRLDANQGWSPKEAVSIIQGMENRNLNIEFIEQPVHAKDWDGLKYVKDRVQTPIMADESIFSASDALKLVQGRYADLINIKLMKCGGIREAWRIADIAETAGVKCMVGSMMESSLSVSAVAHLAAAHPNIHYFDLDAPLWLMEEPEGMTYSGSKVNLQSTVNSKS"]}}, {"id": "<unknown id>", "location": "[2771708:2772035](-)", "type": "CDS", "qualifiers": {"locus_tag": ["ctg1_2734"], "transl_table": ["11"], "translation": ["VYASNTIYIVGDAKAPQNNPITEKFKSYFVAFVLVKDTGEIVDVDCSATIALTSQFVKYLFLHKNINDPALVMEVKNRYFGSSQKALLVALKDAQKKYNQIAALSTQS"]}}, {"id": "<unknown id>", "location": "[2772295:2772652](-)", "type": "CDS", "qualifiers": {"locus_tag": ["ctg1_2735"], "transl_table": ["11"], "translation": ["MRKLKRVNVPNIPEQLSQPSDKRRINKKKLRRLILMVLFIAATTLYVQYILTKQQEVIDKKKGTITDQKEQLVSLKKDKDSLKTNIENLTDDEEEILKFARKEYQFSKSNETIFVMPK"]}}, {"id": "<unknown id>", "location": "[2772936:2773863](+)", "type": "CDS", "qualifiers": {"locus_tag": ["ctg1_2736"], "transl_table": ["11"], "translation": ["MHYRTLGNTGITVSEIGFGAWAIGGDEWGPVNDKQSITAIKKAIECGVNFIDTADVYGLGHSEKLVATAIKGHRNDIILSTKGGLIGHHYDTNGVPVYDTPEKIIAVFETSLQRLQTDYIDLYFCHIWWHNRRETEAFLRAFDILKRDGKVRAVGVSTHDLQYIHHFNNNNEIDIVQLDYNILNRKPEKDILPFLQEKNLGAVIRGPLKMGILTGKFTNKTIFPDGDLRKDWPNETWFQEDLQTVEKLRLLSKKNQTLGQLALRYVLSHPAVSVVIPGAKSGTQAQENANASVRPILSDEELNYIHSI"]}}, {"id": "<unknown id>", "location": "[2773882:2774479](-)", "type": "CDS", "qualifiers": {"locus_tag": ["ctg1_2737"], "transl_table": ["11"], "translation": ["MMNKWSVGIFLFNEVEVLDFAGPFEVFSVTEVNEEKPFTVYTVSENGEMITARNGLKVQPDYSIENLPPVDILIIPGGLGARKYEIKNEIVIKWIRQQMKEVKLMTSVCTGALLLAKAGLLEGLKATTHWASIEKFKNEFQNVEVIENVKFVDEGHIITSAGISAGINMAFHIVKNLLGVHVAEDTAKRMEYDISLPN"]}}, {"id": "<unknown id>", "location": "[2774475:2774967](-)", "type": "CDS", "qualifiers": {"locus_tag": ["ctg1_2738"], "transl_table": ["11"], "translation": ["MEHLQSIAQAVISGHKGKVVKFIKASPSIVNECSEDGWTPLHLAAYFGQKEIASFLLESGADIHSRAKNENENTPLQAAIANKQSELVAFLIEKGSNVNIMQSGGWTGLHEAALLGNEEIIMLLLKNGANKMIKKNDGKTAYDIALEKGYDHLLHHLKQEVNL"]}}, {"id": "<unknown id>", "location": "[2775499:2775730](-)", "type": "CDS", "qualifiers": {"locus_tag": ["ctg1_2739"], "transl_table": ["11"], "translation": ["MKNIDFILESDEALKPSERLVLLLLEKHRMLYTNDLLALSNLSYKTLTDSLTALVLKSYVLKETGKGRRQNCYRLV"]}}, {"id": "<unknown id>", "location": "[2775997:2776261](-)", "type": "CDS", "qualifiers": {"locus_tag": ["ctg1_2740"], "transl_table": ["11"], "translation": ["LENVEQDRIENQVYSNRVVRSEFDANWETCISKSGYVIYVATSNNAEVIVLLADGSSKLLIFEKSGKVVVGGGGTSHYSKPHIAINI"]}}, {"id": "<unknown id>", "location": "[2776386:2776947](-)", "type": "CDS", "qualifiers": {"locus_tag": ["ctg1_2741"], "transl_table": ["11"], "translation": ["MKLILIFGPQAVGKMTVGQELATLTGLKLFHNHMTIDLVSPIFDYSTTEAKRLVSLFRNEIFEEVSKSDLSGMIFTYIWAFDLQSDWDYIHYVESIFESKGGTVYFIELEAELDERLERNKSPNRLEHKPKKRDIEWSQNNLKETMKKHRLNSLHGEIEKEEYIKINNTYLSAKEVAEMIKEKFQL"]}}, {"id": "<unknown id>", "location": "[2777049:2777811](-)", "type": "CDS", "qualifiers": {"locus_tag": ["ctg1_2742"], "transl_table": ["11"], "translation": ["MFSFYSTLCTELYDYTKPVGYSLNGDIEYYKERLKDCRGRILEAAVGSGRVIIPLLEAGFTVDGIDYSPEMLDSCRKRCKERGLHPNLYEGSLQQLSLPYKYEAIIIPTGSFCLIENRVDSINALKYFYEHLNPGGRLIVDIMLPYDWKTGEIHTSTFSLPSGDGITLENKSIEIDWLNQVTVSYLKYEKWSKGQLVQTELQRFAVRWYGIEEFKLLLESIGFSNITCSAEYAYKNEPSSANQMFTFEAVRKE"]}}, {"id": "<unknown id>", "location": "[2778038:2779781](-)", "type": "CDS", "qualifiers": {"locus_tag": ["ctg1_2743"], "transl_table": ["11"], "translation": ["MLSKKKMAITLSAMLSATIIPSFTMDVHAENKEETKNTKIELENGMTKPIYSLDEAIIENLYVETEVDSDRDGKKDRVSIKVMRPKTDPNVKVPVIYEMSPYRSGLKDVPVYNVDEELYAYEGKPYGAVNLGSYGNYYVPRGYAVILGESIGTGKSDGCPTTGDEQEILGTKSVIDWVNGRAKAFTEQGEEVQANWSTGNVGMTGVSYNGTLPNAVATTGVEGLKTIIPIAAISSWYDYYCANGAVIAPGGYQGEDTDNMAEAVLTRKNSEVCGPIMTELTAGQDRKTGNYNDFWDKRNYVKDAKNVKASVFVVHGLNDWNVKTKQFAQWWDALGENDVPRKMWLHQGVHGGTSSNNWQQTQNKWLDYWLYGIENGIMDEPMVDVQRENKSWQKIKNWPDPAAVPSKIRMYLSNKSVNLRLSMGSVNKVFSFVDDAQIKSNQLVANPELEVANRLVYTMPVLQKDTRISGIPKISITGNIDQSVSNLTALLVDYGGAKPEIVTRGWMDPQNLKSIENSTAIQPGKDYTFTWDMQPDDYVFKVWHQIEVVLIASDYDYTIRPKAGTKLTVKLSEVTLPIVK"]}}, {"id": "<unknown id>", "location": "[2780108:2780951](-)", "type": "CDS", "qualifiers": {"locus_tag": ["ctg1_2744"], "transl_table": ["11"], "translation": ["LKRKKLVIGSILMGMTLSLSACGSSDTIVTTKSGSISESDFNKKLKENYGKQNLSEMVVEKVLDDKYKVTDEEVTKQLKELKDKMGDNFNTYMESNGVKNEDQLKEKLKLTFAFEKAIKATVTEKDFKDHYKPKLQVSHILVKDEKTAKEIKEKLNSGEDFAALAKQYSEDPGSKEKGGELSEFGPGMMVKEFEDAAYKLEVGQLSEPVKSSFGYHIIKLTDKKELKPYEEEKENIRKELEQQRIQDPQFHQQVTRDLLKNADIKVSDKDLKDTFKELEK"]}}, {"id": "<unknown id>", "location": "[2781140:2782517](-)", "type": "CDS", "qualifiers": {"locus_tag": ["ctg1_2745"], "transl_table": ["11"], "translation": ["VNKLGKKLFFSISATVILIFMISLLFINNLLPNYNIYKTRENLNKFTTQIQNTTVENIEDVIHTIESENNVTIAYTPINQSEDAMNEALRMQLTKKKVTLNKLWITKDEVMKVKTEGQSNKLYDQGKVKASFFAKYIAKDDTIILIGTSIANSNEIISTLNTFYLYIVCFSLLLIILLVWILSKIITTPLKELSDVAQDISHLQFKRTKVKTNDEIGELANSINIMSEKLHEAHQDLTDRNEHLKRFMGDVTHELKTPIALVKAYSMGIKDGLDDGTYVDTIIKQTDQISNLIEELLRFSKLERDILQKEEFPIEPLVQSILDKHQIELDSKEINLQVNCNTSDTIVYADLNKMRMVFQNLISNAIKYSANQNIIITLEDRNKSIYFQIKNGIHTEKIKDIDKIWEPFYVLEFSRSKEKSGTGLGLAIVKSILERHGFEYGVSSIDGEIQFYINVKKD"]}}, {"id": "<unknown id>", "location": "[2782509:2783157](-)", "type": "CDS", "qualifiers": {"locus_tag": ["ctg1_2746"], "transl_table": ["11"], "translation": ["MKVLIADDEQDMLRILKAYFEKEGFEVLLAKDGEEALQMFYDEKIDLAILDWMMPKHSGITVCQEIKKNSSVKVLMLTAKSESEDELAALQSGADEYVKKPFHPGVLITRAKKLIQHDDIIQVQDVKINFAKNKVYKNDIELEITKTELELIKCFLNHKGTILTRKKLLDIVWGFDYFGEERTVDTHVRRLRKKIGENIIKTHRGLGYSLEEQSE"]}}, {"id": "<unknown id>", "location": "[2783278:2783695](+)", "type": "CDS", "qualifiers": {"locus_tag": ["ctg1_2747"], "transl_table": ["11"], "translation": ["MIKKIGVISLLLFLLSTNAFAKTNQQIEVFDCQKEMVIQKQSLDPVIQKEAVQYAKAITGPFKNLNVVPKDGYMIKIPLSKPVSITNQWLHTTIDEVLILLPLNEKPYIMLYDDENNPHFYYVKGKPGLLLKQMNVKT"]}}, {"id": "<unknown id>", "location": "[2783893:2784367](-)", "type": "CDS", "qualifiers": {"locus_tag": ["ctg1_2748"], "transl_table": ["11"], "translation": ["VFSYLGGMDLKDIHIQKIENLMEYEFSHLVQDSEEEGFNFLIRLINEYKNKINVFNKTGECLYGVFQGDMLIGVGGLNEDPYTKDNKIVRLRRFYISRDYRRIGLGNLLLNQLLCHAEKYFEVIVLHADTKQGDVFYTANGFVKGGLYKGSSHYKLL"]}}, {"id": "<unknown id>", "location": "[2784412:2785813](-)", "type": "CDS", "qualifiers": {"locus_tag": ["ctg1_2749"], "transl_table": ["11"], "translation": ["MNRIGIIGAMQIEIDLLLEKLVIQEEQTIAGMPFYIGEFMGIEVIITRSGVGKVNAAACAQTLIHKFDVDSIINTGVAGGLHPDVKVGDLVISTNVTHHDVSKNQMKNLFPFKEEFIASKELVELARKACNSSSLRTRVHEGRIVSGECFVEDSKLKAKLIDEYAPHCTEMEGAAIGHVAYINDIPFLVIRCISDSADDEAQVSYDDFAKTAANYCSEIIVEMLKNISSNTYSSKGENDMLQALIFDMDGTLFQTDKILELSLDDTFNHLRSLQLWDTVTPINKYREIMGVPLPQVWEALLPDHSIEVREQTDAYFLDRLIENIKSGKGALYSNVKEIFTYIKENNCSIYIASNGLTEYLRAIVTYYALDKWVTETFSIEQIQSLNKGDLVKSIMNKYDIKEAAVVGDRLSDINAAKDNGLLAIGCNFDFAQEDELAQADIVIDDLMELKGILSEVKNTHAMNYIK"]}}, {"id": "<unknown id>", "location": "[2785830:2786580](-)", "type": "CDS", "qualifiers": {"locus_tag": ["ctg1_2750"], "transl_table": ["11"], "translation": ["VDQQFIKGIPFSTLEYAKAISLLKGWLHEQQEKPRFVVTANPEIVMSAKENTEKSKQFKKMLLSADLITADGIGVIIGSKILKGTLKERVTGADLTHDLIKYCNDNEYRVFLFGAAPESNKKALEKLNEQFPGAQFKGQHGFVNGEEIEEIKMKIKQFKPHLLLVGLGSPKQEEFIYENIQTLNVPLSIGIGGMIDIISGTVKRAPKMMRDTGTEWLYRLLSQPKRLKRQLVLPKFLLSVMSERIKGIN"]}}, {"id": "<unknown id>", "location": "[2786592:2788182](-)", "type": "CDS", "qualifiers": {"locus_tag": ["ctg1_2751"], "transl_table": ["11"], "translation": ["MQGIARWDLNRLYLNEDILFPILELKEQYFVTKDVEVLSKLIQAIEKAEYYLYCQWVEESVSSDLTKLNVKVKELKSEVQQIIKHSEVETSDNINIKFIKNELSAWEDMYIQLRDRIEIEHNNKQLSFGQANNIAMNSENEKERLEVFELLTSTLHKEKEIFATVLNQIGRLRNAKSNEIEDREILTQSFHANGISEAVLFQMWNATEENLDKLVSALNVYKKGKESITWHELMTVKESNEVIIPFSVAVQNVYDACKNIDEELAEFARNAIESGWVDAEPRENKPPGGFCAPFFSEKESRISMRYDGSIDSVRVLAHELGHAWHFYNMSFEQSISFLDDNLPMSTAESASIFFETVLLNYLIETTDSKDMKKSLLSWKIRNSFNYVMAIRASYQFEKTFYEKCKEGPLSADEIEKLSIMAQKEAYGNALSEYQPFVWMKYIQFYIADVPFYNYPYTFGYLVSFSLLEIAQESKGTFHSKYKEFLRETGKVPVEELMKKYFEIDIRNYEFWNKAFIQISKDIDEYLQLM"]}}, {"id": "<unknown id>", "location": "[2788471:2789332](-)", "type": "CDS", "qualifiers": {"locus_tag": ["ctg1_2752"], "transl_table": ["11"], "translation": ["MGVKIITDSAADLPVELLQAYDIDLIPLRVYDEVETEYLDGVTLESVTLLQKMREGAVYKTSLPSLETFQEKFVSYAKEGNPCIYLAFSSELSGTYQSSVVIKEEVKETYADLDLEIIDTKCASLGQGLVVLEAAKMAKNGASKEDILKRVAFLMNHMEHIFTVADLQYLVRGGRLSKVAGFIGGLLNIKPILNVEEGKLVPLEKVRGKKKVLSRIVDIMEERGKYLKGQTIAMTHGDDLETAEALKALITERFGCEVFIVNTIGAAIGAHTGPGVITLFFLNEVE"]}}, {"id": "<unknown id>", "location": "[2789792:2790245](-)", "type": "CDS", "qualifiers": {"locus_tag": ["ctg1_2753"], "transl_table": ["11"], "translation": ["MEKTCHSDGNKKWSALDSSNPHPSFKNASVSEAAAQESKTYQISEESITIVDSADVEVTTTDTKAALSIQAALQAAIVVIISISIADSEKADRVAQELFQKSSIKQINKQETVIRNSRNVTVTTTDTDIAVNVQILLQILLALLVKLNIL"]}}, {"id": "<unknown id>", "location": "[2790259:2790460](-)", "type": "CDS", "qualifiers": {"locus_tag": ["ctg1_2754"], "transl_table": ["11"], "translation": ["MDDLNKFSSFKFDKDQKNIIIDLLLSDIFNRHGINEEKLKNLSPEKKQQIKSIISEIQSQVNNYLD"]}}, {"id": "<unknown id>", "location": "[2790827:2791376](-)", "type": "CDS", "qualifiers": {"locus_tag": ["ctg1_2755"], "transl_table": ["11"], "translation": ["MCDCEVCRRKKNRDPLNRDSERKKVDSEPIKKDCEPKKQVSEPINQDSESVNSYSYSKNANFLEEAIQTDEIDQVSEEYIEIVDSADVQVTTTDTKAALSIQAALQAAIVVVVSISIADSEKADKITQELFQKSSIKQINRQKTFIKNSRNVTVTTTDTDIAVNIQILLQILLALLVKLNIL"]}}, {"id": "<unknown id>", "location": "[2792033:2792465](+)", "type": "CDS", "qualifiers": {"locus_tag": ["ctg1_2756"], "transl_table": ["11"], "translation": ["MSIQLATSNDLKWINNQYESIGFVRSDLKRDKVAIITYNNEYAGVGRLVQIDADTIEMGGIFILPKFRGLQLAGELVSFLVETVKKSQIQDVYCLPFEELENFYKKYGYTEVDTTKEAVHPIILKKYNWCLENYDKHVLLFKL"]}}, {"id": "<unknown id>", "location": "[2792818:2793589](-)", "type": "CDS", "qualifiers": {"locus_tag": ["ctg1_2757"], "transl_table": ["11"], "translation": ["MIHEANIHTRKKLVSMFDDFNNVILLSYLQGHMGTAWVNDLENPTVAQVTVGIFTFYAGDPNVQETEELLRNIPERILVIVNSEEWKQRLETFHERKIDKFLRYKFKRNSEGFNRSKLQSFISILPKGYELKRIDEHIANSPTLHKISEDFISQFQSVEDYINRGIGYSILYNGEVVCGASSYSIYNDGIEIEVATDHNHRRKGLATVVSAALILDCLENGKYPNWDAANTTSANLAEKLGYVFDKAYDTYFVDNR"]}}, {"id": "<unknown id>", "location": "[2793845:2794625](-)", "type": "CDS", "qualifiers": {"locus_tag": ["ctg1_2758"], "transl_table": ["11"], "translation": ["VDCEPKRDCGCCQNSICEFLQSLEPYTKVESIVIVGNEIVVSYFLSFNVMKGIVSFVQEDSEDIFVDCSKIDVIRIGKVCSCKSKVKYIEEDFSLLGNVCPQCLTEGSTIFFDFHNPELNLSLQAKTIDAPICTEFTDELGNVVKQFAIVGEAIVSKDFVQVPELLDFRLVLSDTAANPLKFGMLFINFPDITFVILFASSGYLNISNCLKVESGTGNIEIEELKKMIKDDVNTYKSVVKLTKVYKNGEMESFISKKEL"]}}, {"id": "<unknown id>", "location": "[2794877:2795198](+)", "type": "CDS", "qualifiers": {"locus_tag": ["ctg1_2759"], "transl_table": ["11"], "translation": ["MAKIKVYQVKEENMEAVKNIIDVEEQNPTAENLQNLYACVLETEDMALPESYIEEDILIDSMEVMVNASQSKVRDLGAYDVIEVQNKGKKTQILLLADEEYEIIEG"]}}, {"id": "<unknown id>", "location": "[2795252:2796788](-)", "type": "CDS", "qualifiers": {"locus_tag": ["ctg1_2760"], "transl_table": ["11"], "translation": ["MVEKNNRLGFVVAGLLLGILMASMDNTIVVTAMGTIVGDLGGLENFVWVVSAYMVAEMAGMPIFGKLSDMYGRKRFFIFGLIVFMIGSALCGTAENITQLGIYRAIQGIGGGALVPIAFTIVFDIFPPEKRGKMGGLFGAVFGLSSIFGPLLGAYITDYISWHWVFYINLPLGVLALIFITFFYKESRVHRKQKIDWFGAITLVGAVVSLMFALELGGQKYDWDSNFILSLFGGFAILIIAFIFIERKVEEPIISFEMFKQRLFGMSTIIALCYGAAFMSATVYIPLFIQGVYGGTATNSGLLLLPMMLGSVVTAQLGGFLTTKLSYRNIMIISAVIMLIGLFLLSTLTPETSRVLLTVYMIIIGFGVGFSFSVLSMAAIHNFGMEQRGSATSTSNFIRSLGMTLGITIFGMIQRTGFQDQLEEAFKGMSGGMNTNTLGDSRAILSESARSQIPPQILDKIIDALSSSIVQTFMWALVPAGLAFIFIFFMGNERMVIKKEQTNKKSETSKA"]}}, {"id": "<unknown id>", "location": "[2796811:2797519](-)", "type": "CDS", "qualifiers": {"locus_tag": ["ctg1_2761"], "transl_table": ["11"], "translation": ["MEHQHSLTVNGSGISAGGDYNKVKIRGEGTISNDMSCNEFKTYGTSEVCGNMKVKSYVVYGDSEVQGNVDAESVKVYGNTQMHSDAHIEKIKVRGMIEVKGKLTGDFVDVKGALNVKGDIEVEELSLTGGLESDGLLNAENIEISLRYEGSKVREIGGQKITVRKKARFIPFTNHAGSLQTSIIEGDDIYLEHTIAEVVRGNNVTIGPGCEISIVEYHTSFNQKSNAVVKEHKQI"]}}, {"id": "<unknown id>", "location": "[2797537:2798248](-)", "type": "CDS", "qualifiers": {"locus_tag": ["ctg1_2762"], "transl_table": ["11"], "translation": ["MRTDNLIINGYGSSNGGEFHKVQLNGKGTVNGNVECEQFECNGYGAVTGDLKSSSARISGSGKVDGTVHAETMRIDGKATITQDVKANSLKIAGKGTIGGNVTGEEFKVNGQATIDGNCEVDTFSSEGQFTIGGLLSADEININIHGTCRAKEIGGQTIKVKHRLSTFSRLFKSVFGMQLEAELLEGDNIDIDYAHIRTVRGNNVTVGPNCEIELIEYTGVLTVDKSANVKEIKQI"]}}, {"id": "<unknown id>", "location": "[2798261:2798885](-)", "type": "CDS", "qualifiers": {"locus_tag": ["ctg1_2763"], "transl_table": ["11"], "translation": ["LSTDLISKKDLLELTGISYGQLYRWKRKNLIPEDWFVRKSTFTGQETFFPKEKILERIDKIQTMKEDLSLDELANMFSPSVREILLTKEDILRKEIASEPVLQFFIEQTNKTAEFQFVDILYVYMLEELLQSGEISLEEGKMVLQVLRENYETIKHKTCDLIVVRKLGISTCLLVSNVDDLIFEKGTKIVLREAIMKYTEALKTKLL"]}}, {"id": "<unknown id>", "location": "[2799045:2800782](-)", "type": "CDS", "qualifiers": {"locus_tag": ["ctg1_2764"], "transl_table": ["11"], "translation": ["MFILDQYIELWSAYGKGEKEGEQLEVTVQNISETLFCTERNSKLIIKKLDELNWIKWFPGRGRGNRSKLIFQKDPISLILDRGKEITKKGDVKSGSIFVERYSSHFPLVKEEYHSWVDSIFGHKIEMTSEGRRDVLRLQVQMNLDITLDPVYATMRSECHMVKHIFDTLVYVDGNTNIIEPRLAFHWEYNDAEKIWTFYLRKGVHFHNGKQLTAHDVIYSLNRFMKLENNAHAWMLQHVESIRSVDDYVVEIQLHTENRMFLHMLSAEQCSIVNKDEAGELIGTGPFQLYKSNENLFILEGHPLYFRERPFLDRVELWNVEQGVSTYDVLVKAQYKDKEKHNKELSRLESNVTYITCNHTKEGPMQDELFRKALYKIIHGYTIVQELGGERGEVAQKLILAGESIVEIEEDVESLIKRSTYHNEVLQLYTFTGRDHVEDAQWIQKECVKYGIRVENNFLDIEELLEVSTIQKADMMHDSATISERIEDSLLYMFLTKNSFIHGQSSMDFHEKLSPYFKQEELEKRVTLLRDIEDTLLRQIHIIPLYRNKQEVSTHEKVQNIMINSQGWIDFYNIWFKS"]}}, {"id": "<unknown id>", "location": "[2800883:2802098](+)", "type": "CDS", "qualifiers": {"locus_tag": ["ctg1_2765"], "transl_table": ["11"], "translation": ["LNYLLLRYNKPIFIRLCGELLTRTTESMLAIIMIIYVNKMLNGNVIITMLIFGLQPLSDILFTLIAGGITDKYGRKKIMLLGLLLQSVAIGSFVFAQSVFIFALLYVINGIGRSLYIPAQRAQIADLTKKEQQAEIFALLQTMGAIGSVVGPLIGASFYNTHPEYLFIVQSVTLTIYAVVVWTQLPETVPPISMSKQTVEASSPKQFIFKHYAIFGLMVSTLPISFFYAQTETNYRIFAEHVFLNLVFILAFISTCKAILEIILQIFLVKWSERFSMAKIILISYACYTIAAVGFSYSTTKLSLFFTLLFLVIGESIALNHLLRFVSEIAPHDKRGLYFSIYGIHWDISRTCGPVIGAVLLSKLNGSMLFYICASFLLVGGIVQALFVQNLERKKIANQPTHNL"]}}, {"id": "<unknown id>", "location": "[2802248:2802920](-)", "type": "CDS", "qualifiers": {"locus_tag": ["ctg1_2766"], "transl_table": ["11"], "translation": ["MMKIYLKIVMLFLVFTCMFALAACKETDEKNETNPTLENNKNKQSNSSEEQKNLETKPSNEKTTKPSTEPDSKNRTFNQKSINHIKDLFELAKEGKVPNVPFGAHTGDIEEIEKAWGKANKTEQAGNGMYATFTNKNVVFGFNKGSQVFDVRSYHAELKSITLQEIEKALGKPSSVKGNGGDKIYVYKVNNQYELKFVIPKSTGNVDHISVFSPEDSINKMAG"]}}, {"id": "<unknown id>", "location": "[2803254:2803401](-)", "type": "CDS", "qualifiers": {"locus_tag": ["ctg1_2767"], "transl_table": ["11"], "translation": ["MLVDVKAFIKAAGLTCISSLSGDNTFVYNFETVKNTIATLFKKLRFTI"]}}, {"id": "<unknown id>", "location": "[2803661:2804057](-)", "type": "CDS", "qualifiers": {"locus_tag": ["ctg1_2768"], "transl_table": ["11"], "translation": ["LKSFTVNFHQEDNAKATTVHKLSEEDFNKATEKGTRHLFDLDTNVGFFVFFDAEDAEGNDQYLMLQYEGDHEEPTACYGFDLKLYYQFLALYLNDLEFQGETDEEEEEYGPIHHLAHLLYHIVEDGKSIEV"]}}, {"id": "<unknown id>", "location": "[2804136:2804379](-)", "type": "CDS", "qualifiers": {"locus_tag": ["ctg1_2769"], "transl_table": ["11"], "translation": ["MIWSLIVGGLLGWFASLITGRDVPGGVIGNIIAGIIGSWIGTKLLGSFGPVIGGFAIIPALIGAVILIFIVSFLLRAMRK"]}}, {"id": "<unknown id>", "location": "[2804557:2805523](-)", "type": "CDS", "qualifiers": {"locus_tag": ["ctg1_2770"], "transl_table": ["11"], "translation": ["VRIVNKKIIFFGDFGIDDAVALIYANKTCKLDILGIVAEYGNVSREIVTENVYFLERYYATHVKIIEGASRPMTAEEPLFFPEIHGDHGLGPINPPEMRICKRENFCELIKLIEPCPEDIIIVATGRLTTLATLFLLYPNIMDRICSYYIMGGAFLFPGNVTPVSEANFYGDPIAANIVMKYAKNASIYPLNVTQGALITPEMANIIDKQGTGQAKLIKPMIDFYYENFYKKEYPGIGGSPIHDLLPFVSFINDSIFEYKKSAVWISTTNDVTRGQSVADFRKIAEPTRFDGRPIQRIAVGFNYPAFKEEFMRTILKPDCP"]}}, {"id": "<unknown id>", "location": "[2805600:2805789](-)", "type": "CDS", "qualifiers": {"locus_tag": ["ctg1_2771"], "transl_table": ["11"], "translation": ["MIRVRIEGTEEEMLEFMGKMPDIPGFEKTHMREPRKGNNPKYDSSKNVLAYLSYKKIEVANK"]}}, {"id": "<unknown id>", "location": "[2805858:2806644](-)", "type": "CDS", "qualifiers": {"locus_tag": ["ctg1_2772"], "transl_table": ["11"], "translation": ["MSKEELVKKQFGSNADKYVNSKIHAKGQDLQYVVQQVASRHNNRLLDVATGGGHVANMLAPMFEEVVALDLTEQMLEEAKGFIKQNGHGNVSFVVGNAEDLPFADHFFDTITCRIAAHHFTNPAQFIFEVNRTLEDNGLFILIDNVSPENNEYDTFYNFIEKKRDPSHERALKKTEWLTLLEKNGLQMQSCLTFDKKFDFDWWCNMMNVPVQKREKLTECMMKAPNEMKGYFNIQFKNNKVDSFYTEMAMFICKKSTTLKR"]}}, {"id": "<unknown id>", "location": "[2806839:2807208](-)", "type": "CDS", "qualifiers": {"locus_tag": ["ctg1_2773"], "transl_table": ["11"], "translation": ["MSNSGADLSVSRLIVANVEEKEYHFIVREHPIVGKVISLFENGKEYGLLDKQIANKDKFITSELTKLDYFNLDVLYHTPGWIWIGMDQFGLHAREATYNEVDVIMKLKEDLYYIDIYEEIKM"]}}, {"id": "<unknown id>", "location": "[2807358:2807475](-)", "type": "CDS", "qualifiers": {"locus_tag": ["ctg1_2774"], "transl_table": ["11"], "translation": ["MDEVIGEVVAGICEFVVEVTADAIGSLVSGNDEEKETL"]}}, {"id": "<unknown id>", "location": "[2808108:2808441](+)", "type": "CDS", "qualifiers": {"locus_tag": ["ctg1_2775"], "transl_table": ["11"], "translation": ["LKLRISSRDSRNNRVELIATVGVEGITEISQVLFRIFLDNIEIFNTQVGIESTNSEQFYVQTFQATDQNVSSGTHEYSLTVENLISSASTEVAGPLSFSALAIGQERKYC"]}}, {"id": "<unknown id>", "location": "[2808735:2809938](+)", "type": "CDS", "qualifiers": {"locus_tag": ["ctg1_2776"], "transl_table": ["11"], "translation": ["MWRNKNVWIVLIGEFIAGLGLWLGILGNLEFMQKYVPSDFMKSVILFIGLLAGVLVGPMAGRVIDQYEKKKVLLYAGFGRVLSVIFMFFAIQFESIAFMIAFMVALQISAAFYFPALQSVIPLIVREHELLQMNGVHMNVGTIARIAGTSLGGILLVVMSLQYMYAFSMAAYALLFLSTFFLQFEDKKSTTPSKQAAKDNSFMEVFRILKGIPIAFTALILSIIPLLFIAGFNLMVINISEMQHDPTIKGFIYTIEGVAFMLGAFVIKRLSDHFKPEKLLYFFAICTAFAHLSLFFSDIKWMALTSFGLFGFSVGCFFPIMSTIFQTKVEKSYHGRLFSFRNMFERVMFQIVLLGTGFFLDTIGLQYMVLIFGVVSLLIISISLSKQKHYEKQHSQSANL"]}}, {"id": "<unknown id>", "location": "[2810091:2810391](+)", "type": "CDS", "qualifiers": {"locus_tag": ["ctg1_2777"], "transl_table": ["11"], "translation": ["MSDGIEVFIVLLFAIALFSILNFLAISLSGHSLKKRIVAGFIFLLLTPIVFLTIATFASIFDKAGFGAGTLAFMIASVYILNGIVLLLSSLFILKKDIT"]}}, {"id": "<unknown id>", "location": "[2810560:2810923](+)", "type": "CDS", "qualifiers": {"locus_tag": ["ctg1_2778"], "transl_table": ["11"], "translation": ["MKKVLLTIPILIILLSGCSNNDIYGSWEVVDNKNGECPVYYKFETVVKKENKEEIVQNLVEMQTTKNKDDLYKGSFVKNSNVYHIDYGNSFTSEQTLKVADGTLNVYFLTAEKLCTYKKK"]}}, {"id": "<unknown id>", "location": "[2811217:2812417](+)", "type": "CDS", "qualifiers": {"locus_tag": ["ctg1_2779"], "transl_table": ["11"], "translation": ["MTYTLATRMKAFQSSIFSELGAYKKEKIAAGHNMIDLSIGNPDMPPADFVRETMVHTASEKESYGYTLSGIQEFHEAVTEYYNNTHNVLLNADKEVLLLMGSQDGLVHLPMVYANPGDIILVPDPGYTAYETGIQMAGATSYYMPLKKENDFLPDLEVIPEEIADQAKMMILNFPGNPVPAMAHEDFFKEVIAFAKKHNIIVVHDFAYAEFYFDGNKPISFLSVHGAKEVGVEINSLSKSYSLAGSRIGYMIGNEEIVRALTQFKSNTDYGVFLPIQKAASAALRNGAAFCEKNRDIYQERRDTLVDGFRTFGWNVDKPAGSMFVWAEIPQGWTSLDFAYALMDRANVVVTPGHAFGPHGEGFVRIALVQDKEVLQQVVENIRNSGIFVLEKVNELVKN"]}}, {"id": "<unknown id>", "location": "[2812473:2812872](+)", "type": "CDS", "qualifiers": {"locus_tag": ["ctg1_2780"], "transl_table": ["11"], "translation": ["MHIKDTLPHRYPFLMIDKVINVKQDEFVTGYKLITNNEWFINDSHKHMPHMLIVEALAQLSAFIHTSDSEGLGFLSSLDGVEFHGKAYPGDKLDLHYELTRNRRGFILGKGIATVNDQPILTIEKLLIYQAD"]}}, {"id": "<unknown id>", "location": "[2812956:2813778](+)", "type": "CDS", "qualifiers": {"locus_tag": ["ctg1_2781"], "transl_table": ["11"], "translation": ["MERTIGIDAGGTLTKIAYFNEKKLLTFEKFYSHEQHKIIDWIKSNNGIKQICITGGKSKLLQQLLTSSYKIVELNEFKATLAGVQYILKEEKHAIRNFILTNIGTGTSIHYVYNEQYIRAGGTGVGGGTIMGLSKLLTNIDHFEDVIPLTKVGSRKELDITVGDIYGGILSPIDNNLTASNFGKAAITESNNSSSDILATVQGLVGEVVTALSLQFAETKDIEHIIYIGSTLCNNIQLQHIISSYTEYQNKTPIFLQDGGNSGAIGALLHATK"]}}, {"id": "<unknown id>", "location": "[2813792:2813990](-)", "type": "CDS", "qualifiers": {"locus_tag": ["ctg1_2782"], "transl_table": ["11"], "translation": ["LKEDIPYIPHVTVGRKESAELAAEVVKEIPSLHGKLNCVIDRISVERIGENGESIIEFEVPFLKS"]}}, {"id": "<unknown id>", "location": "[2814059:2814653](-)", "type": "CDS", "qualifiers": {"locus_tag": ["ctg1_2783"], "transl_table": ["11"], "translation": ["MKYMHHNIIVMLTIFLFITACSNGERIKDIYDVRSDDFKKYTGTYVGNNSDVVAIINHLSGGGTVQSISLENENIKVNYGAKESGALTEEMIETYWFDEKDTMKKNFLFNATYLVILVPNAKAYEFQIENKNFKITREEMLSILHREFDDFPKEKDIWDKNKVIKFFNGNEEKIKMLVEDKDFRKSLFAKYPVSQLK"]}}, {"id": "<unknown id>", "location": "[2814831:2814930](+)", "type": "CDS", "qualifiers": {"locus_tag": ["ctg1_2784"], "transl_table": ["11"], "translation": ["MMKLQLHALTLALTAPVFSGQLNMNSTTLMEN"]}}, {"id": "<unknown id>", "location": "[2815095:2815236](+)", "type": "CDS", "qualifiers": {"locus_tag": ["ctg1_2785"], "transl_table": ["11"], "translation": ["MTISVLFLSITIQRNTISKDEILHNEQIEKAMNDVKERQALYCDHL"]}}, {"id": "<unknown id>", "location": "[2815263:2815407](+)", "type": "CDS", "qualifiers": {"locus_tag": ["ctg1_2786"], "transl_table": ["11"], "translation": ["MTFHIFFFTTVLQKNTLSETETIRKQQLKQLTDKITDIKSSYYTQMY"]}}, {"id": "<unknown id>", "location": "[2815435:2815579](+)", "type": "CDS", "qualifiers": {"locus_tag": ["ctg1_2787"], "transl_table": ["11"], "translation": ["MKFKAFFLTITIQKRKLSQKEILREQHIQNIMDEVKERQSSYYTRLF"]}}, {"id": "<unknown id>", "location": "[2815605:2815746](+)", "type": "CDS", "qualifiers": {"locus_tag": ["ctg1_2788"], "transl_table": ["11"], "translation": ["MKFKVFFLTITIQKNKFSESEMLHERQINQAMDSVKERQSHYCSHL"]}}, {"id": "<unknown id>", "location": "[2815773:2815914](+)", "type": "CDS", "qualifiers": {"locus_tag": ["ctg1_2789"], "transl_table": ["11"], "translation": ["MKFHLFFLTITIQKETISQNELKQERQYKQVINEIRDRRSKYYTHL"]}}, {"id": "<unknown id>", "location": "[2816154:2817240](-)", "type": "CDS", "qualifiers": {"locus_tag": ["ctg1_2790"], "transl_table": ["11"], "translation": ["LKSKVHFWTLEVLMVVGIIFICTKISFLFQPIGIFISTLFFPILIALFLYFIFNPVLIFLENKKVPRNLAILLLYLFIITLTAVGVGVVVPTISQQLMDLVKNMPGYIKEGKVYIQELSHHRLFEWLSTQNYVSIETIEKNAIEYLKDIPNTITSSATALFGIITNVALVVFTVPFILFYMFKDGHAFPGKAVSLLPESYREEGLRIIKETNETLSAYIQGQALVCIFVGAFTFIGYLIIDLPYAFVLGIIAAFTNIIPNLGPFIGAAPAVIVGLFVSPMQALYVIIIVTIVQQFESNIISPRIMSSKLNIHPLTIIILILGVGNFAGIIGMILAVPVYAVTKTVVSNLVRLFKTKRSNRN"]}}, {"id": "<unknown id>", "location": "[2817389:2818211](+)", "type": "CDS", "qualifiers": {"locus_tag": ["ctg1_2791"], "transl_table": ["11"], "translation": ["MTQCIICRKDTKELSEQYVIPEILCGYYFTNSICDTCHEQMTTNIDRPLIRHKLSQFKIEQMKRQIDSPLYTNEHGEELAAAETDVVEVSDEILYSNALIMKLCKKHDISLHNEIWKEERVTKVASSIQRELLLDNRKYKMSVLKMAYTFAVQAVDGYFEDQDAIDISTILSNADFVELKEKSIVRDLSKSSLWNTLNTSSENHYFILLSDKDGLFCFIRLFDIFDVVVHLSEKRFDLPSPIVGVNNVNTQKFYVQSLKQYMDGLFKEKAPTI"]}}, {"id": "<unknown id>", "location": "[2818727:2819840](-)", "type": "CDS", "qualifiers": {"locus_tag": ["ctg1_2792"], "transl_table": ["11"], "translation": ["MELLWFIPAYGDGRYLGTTKRGRAAEYGYYKQVAAAADYLGYTGVLLPTGQGCEDPWVLASALAAETEKLKFLVAVRPGLMSPTVAARMASTFDRISDGRLLINVVAGGDPVELQGDGLYLEHDERYEAADEFLKVWKSTLQGETISLEGKHIQVTDSKVVFPPVQTPYPPIYFGGSSAAGKEVAAEHSDVYLTWGEPPEQVKEKIEEVRKLAEEKGRTVRFGIRLHVIVRGTEEEAWEEAERLIQYVDNETIELAQKTFARYDSVGQKRMTHLNKGTRESLEISPNLWAGIGLVRGGAGTALVGNPHTVAERIKEYESLGIDTFVLSGYPHLEEAYEVAELLFPLLKNEKKEENKMVGEMIADAYALKK"]}}, {"id": "<unknown id>", "location": "[2819916:2820765](-)", "type": "CDS", "qualifiers": {"locus_tag": ["ctg1_2793"], "transl_table": ["11"], "translation": ["VENTKAVMKPASITIKKNGIKKVRKLNVKVLVRAITIPVIILIIWQLAGVFGLVSKTVLPTPLDIFLAFQELIKTGELFGHLSISVFRAAAGFFIGGGLGIILGTIVGFSTRSEQYLDPSVQMLRTVPHLAVAPLFVLWFGFGETSKVLLIADGAFFPLYVNAFLGIRGVDSKLFDVARVLEFSKRKLITKLILPSALPNLLLGARLSLGVAWVSLVVAELMGSTEGIGYMIMDARQFSNTDIVFVGIIIFAFVGKFSDSLVRLLEVKFLRWRDNFKGETRN"]}}, {"id": "<unknown id>", "location": "[2820781:2821768](-)", "type": "CDS", "qualifiers": {"locus_tag": ["ctg1_2794"], "transl_table": ["11"], "translation": ["MYKKFKVLSFALAISVCLLGCEKSTASSKKEDVTIQIGIQQGLSPLLLAKKKGWFEEEFKKEGVKVKWTEFQSGPPYFEAIASNRLDFGEVGNSPVISAQAAGIGFTEIANTSYARKGTGILVQKDSKIASVKDLKGKKIAVAKGSSAFNLLYRALDKEGIDAKDVNVIQLQPDEAQPAFESGSVDAWAIWDPFISLHTLNKGAKVIADGETLNVSSPEFLITRTKFAKEHPELVEKFLKVYEKARVWQDANLDEAIKVYTSVKKIDAEIVKEVFNHDKPILVPVTKEIIAEQQKTADFQYKLGSIKKEIKTEKVVDNSFVEKALKAK"]}}, {"id": "<unknown id>", "location": "[2821785:2822541](-)", "type": "CDS", "qualifiers": {"locus_tag": ["ctg1_2795"], "transl_table": ["11"], "translation": ["MTVSIDGVSKYFLKQTGTVQVLENINFQLEKGDFVTVIGPSGCGKSTLLKIVAGLDNDFEGEVVIDGESILKPSKKQGFIFQEHRLFPWLTVEENIAADLSLKDKYVKDKVREWVEIVRLDGFEKSYPKEISGGMSQRVAIARALLRDPNVLLLDEPFGALDAFTRSHLQEVLLNIWEQKKTTMIFVTHDIDEAIYLSNRIIIMSAKPGKIHKVIENNLPYPRNKTSQSFQQLRTKVLQQFEYGGLIQTSI"]}}, {"id": "<unknown id>", "location": "[2822722:2823235](-)", "type": "CDS", "qualifiers": {"locus_tag": ["ctg1_2796"], "transl_table": ["11"], "translation": ["MNKLLTSKSEIIERKIRYNSTIVDHNCLLLEKQSQSIVLFHEVQYSFTMTANDTKLTIPKGSYTIAYYWKDCPYNLYVWRDIKGKYLGSYFNIVKNTQIKDEVVSFEDLIIDIMVLPNGEYFILDEDELPEPLGNFEGGYVKEALYILMDTIKTFLPKIIKGTADIFKNK"]}}, {"id": "<unknown id>", "location": "[2823408:2824464](-)", "type": "CDS", "qualifiers": {"locus_tag": ["ctg1_2797"], "transl_table": ["11"], "translation": ["MNVTLSRRRKGIWIGLVSLIMLSNYLLYALPIVPAAPKEVVLGSLLDCMFVIPIITYFFIIRKRYSLTYIVPVVIAGYIFARFIIPSDYLQDFSYVSYIIVAGEIAFVCLELFLLYKIVRKLPTIIKKYKEYKSEYSSFSYAIDAAFDATMKRNKLIDIIVTECKLIYYAFLSWREKVPEGEYVYSYHKKTGAIGVYIMIIHATLIESIGFHYLLHQWNPVIAWILLILNVYAMIYFIAEIQAMRKNPLIVTEEQVIIQIGLGKKIVISFTQIDNIAFYKDELLTAKEGKQVLDATVMEFIKEPATFEITLKEPVKAQLLYGFSKTVSRVHLNVDEERKFYDAVKEKLKHE"]}}, {"id": "<unknown id>", "location": "[2824476:2824950](-)", "type": "CDS", "qualifiers": {"locus_tag": ["ctg1_2798"], "transl_table": ["11"], "translation": ["MEHLLKQAIKLRNEKKYAQSKEMLIGLTNFTKDAEVLYQCAWIHDVMGLETEAVPYYEQAIANGLDGESLCGAYIGLGSTYRCIGEYEKAITVLEAGVKKFPENDPMKVFLSLAKYNVNDHESAMKLLLETVVKVEEVKEFERAISFYKDHLNEVFK"]}}, {"id": "<unknown id>", "location": "[2825091:2825781](-)", "type": "CDS", "qualifiers": {"locus_tag": ["ctg1_2799"], "transl_table": ["11"], "translation": ["MKGKKVLITSGGCLEKWDQVRGHTNMAKGTIGRIIAEELLAKGAHVIYLHGYFAEKPSDVHRGLELHPFEGIVDLQDKMKSIITHEKVDAVIMAAAGSDWIVEKICDQDGNVLNMNGKISSDIAPIIHFQKAPKVLKQIKEWDPETVLIGFKLESDLNEEELFERAKNRMKEARANVMIANSPHSLYSRGAVHYVIGQDGKGKLCNGKDETAKEIVKSLEVLCNRVTAF"]}}, {"id": "<unknown id>", "location": "[2825796:2826600](-)", "type": "CDS", "qualifiers": {"locus_tag": ["ctg1_2800"], "transl_table": ["11"], "translation": ["MKMNDIVASTKFPNTIETITKDLKALGIEKGMTIIVHSSLSSIGWISGGAVAVVEALMKVVTEEGTIIMPTQSSDLSDPKHWSRPPVPEDWWQIIRDNVPAFDSRITPTRGMGEIVECFRTYPNVVRSNHPLGSFAAWGKHAVEITMNHSLSMSFGEESPLRKIYDLDGYVLLIGVGYDSNTSVHLSEVRTGACELIQVGAPIIENGERVWKEFVEMDYESEKFVEIGVEFERKGTVKNGKIGNATCRLMKQRDIVDFGTEWFRKKN"]}}, {"id": "<unknown id>", "location": "[2826830:2827232](-)", "type": "CDS", "qualifiers": {"locus_tag": ["ctg1_2801"], "transl_table": ["11"], "translation": ["MNLQLVEQLEKDSILNVLQYAVGPNEISLKKAVLLYQNNKGTLYKYEEKACIGIEVIGATKARVCHIAVDPDYRQKGIALQMIKEVVRIYQLTYIEAETDDGAVEFYKRIGFRVKSLGEKYKEIERFHCYLEK"]}}, {"id": "<unknown id>", "location": "[2827288:2828227](-)", "type": "CDS", "qualifiers": {"locus_tag": ["ctg1_2802"], "transl_table": ["11"], "translation": ["MKAIVIGILASFFFAFTFVLNRAMDLEGGSWIWSASLRYYFMVPMLLLIVMYRGNLKQLFQYMKNNPKEWLVWSIVGFGLFYAPLSFAGAFGPGWLVASTWQITIVAGILLTPFFAVDPLHKKLPMKELVMSGIILFGVVLMQVEHASSLGIRETVLCVVPVLIAAFAYPLGNRKMMQVCKGELDVFQRVLSMTLASLPFWFLLSGYEVSTGGLPSSSQVFQCFIVAVSSGLIATVLFFFATDLVKDDPQKLATVEATQSGEVLFALVGELIWLSAPIPSSLSWIGMSLVIIGMILHSYVAVVVKKEEKITA"]}}, {"id": "<unknown id>", "location": "[2828297:2828819](-)", "type": "CDS", "qualifiers": {"locus_tag": ["ctg1_2803"], "transl_table": ["11"], "translation": ["MKDLHLERNMDLQVAILYATVADTFNRLQRLVEGTEENELSYKGSENNENSIGQLLQHLAVVDLHWVYRFKGEDVPTTFENKYGPMLNEVGEMPSLRKYTLQELMQDYEAVQKLFHEECMKLTETDLTREVLYEKGETATIRWGIWHIADHNRYHQAHISRLRKLYRARLHTS"]}}, {"id": "<unknown id>", "location": "[2828834:2829335](-)", "type": "CDS", "qualifiers": {"locus_tag": ["ctg1_2804"], "transl_table": ["11"], "translation": ["MIRLLTKADAKQYWELRLQALQVNPEAFVTTYEEAVRQENPLERVASNLSSNSSFTFGAFNNENRLVGVVTLLTEEKDAYKHKGHIVAMYVDTENRRSGLARDLIRKAIERAKEMKLEQLNLGVVSTNEPAKRLYESMGFKTYGIEKRAIKMNGVYSDDEHMVLFF"]}}, {"id": "<unknown id>", "location": "[2829368:2829914](-)", "type": "CDS", "qualifiers": {"locus_tag": ["ctg1_2805"], "transl_table": ["11"], "translation": ["MNVPYVQLRELTLDDVEDRYQWSLDRDVTKHLVVPDQYPPFTREDTRNWIEACISRKNGYEQRAIVTEKGIHIGWVDLKNFDKTNKNAELGIAIGNKDYWGKGFGMAALNSMLHIGFSQFELEKIWLRVDEDNTQAKKSYEHAGFVCEGLMRNDRLRQGKFIHRYRYSILKEEYELKNNNL"]}}, {"id": "<unknown id>", "location": "[2829929:2830631](-)", "type": "CDS", "qualifiers": {"locus_tag": ["ctg1_2806"], "transl_table": ["11"], "translation": ["MKPIEAAQNIITSQFPNCDVALLGGSVARGEATKTSDLDIVIVDQSLTSCYRESFYSNGWPVEVFVHNFETYKTFFKMDCDRGRPSLPQLVSEGIALKGEKEIVEKLKKEANGLLHKGPDKWTEETIKQKRYFITDTLDDFIGATKREEELFIANLLADLVHEYVLRVNGRWLGSSKWFIRVLRRYDEQYANKFVAAFDHFYKTGEKNELIHFIEKTLEQYGGRVFEGFSIGK"]}}, {"id": "<unknown id>", "location": "[2830647:2831331](-)", "type": "CDS", "qualifiers": {"locus_tag": ["ctg1_2807"], "transl_table": ["11"], "translation": ["MFLEEVMQQLEKYGTEQNRKTYKNHGAKEPLFGVSFANLKLLKKKLKKDHDLAVELWETKNMDAMTLATYILDPKKITTEQLNSWVQDVDYYCLMDLLMTSICTSPIAIERMEEWTKFNDEWIGRAGWSLLANIAIKNKALHDDFFSPYLEEIKENIHNEKNRKKEAMNSALIAIGIRNEDLERQTIGIAREIGKVEVDHGATSCKTPDAESYIKKARERAEKKKVK"]}}, {"id": "<unknown id>", "location": "[2831529:2832477](-)", "type": "CDS", "qualifiers": {"locus_tag": ["ctg1_2808"], "transl_table": ["11"], "translation": ["MIVKHFKEFSKHVGNTPLMKLECEETKNLSIYAKCEWHNPTGSIKDRAALGMINKYLQEADKKQNILEYSGGSLARSIGCICNCLGIECTLVLSSATGQSLLNKLKYYGANVILVDKCKGFYAVIEKAIEISKQNPELYFLFQHYNNANIVSHIEGTGREIIAQMIGKPIHAWVASAGTGGTLMGGYTAIKNYTKNVELHLVMPAELPYASEQPPNDLKKYAGSGGFGLGRKQHFIEQEENLIEKQWTYSYEDTLYEMARFYKDTGIKIGTSAAANLLAAKQIGKEKGANFNVVTVFPDAGSIEEWSDVKKLVEK"]}}, {"id": "<unknown id>", "location": "[2832651:2833041](-)", "type": "CDS", "qualifiers": {"locus_tag": ["ctg1_2809"], "transl_table": ["11"], "translation": ["MKNWVQFRIARPTDRFEEVISFYETGLGLKRIGEFHNHEGYDGVMFGLPDEEYHLEFTTHVNGSPCPAPTKDNLLVFYMPNKGEIEKIVNRLSNMGYHEVEPENPYWIEKGTTIEDPDGWRIVLMNASE"]}}, {"id": "<unknown id>", "location": "[2833229:2834051](-)", "type": "CDS", "qualifiers": {"locus_tag": ["ctg1_2810"], "transl_table": ["11"], "translation": ["MNNYICTTCGVQYPENEEAPSRCKICNEERQYVNPIGQSWTTLETMQNSNLYKNEIIKEESGLYSITTKPKFAIGQTAFLIQSKTLNVMWDCISYLDDKTIQRIYDLGGIQAIALSHPHYYSTQVKWAETFNVPIYIHEDDKEWVVRPSKQIKFWSGEHLLLSEELILHRLGGHFKGGTVIHWKDGNEGKGILLSGDIIQVVSDQKWVSFMYSYPNLIPLPANKVRDMAEKVKDIQFSRLYNAFHGVVEDANKAVQRSADRYIKALQGELFHT"]}}, {"id": "<unknown id>", "location": "[2834758:2834989](-)", "type": "CDS", "qualifiers": {"locus_tag": ["ctg1_2811"], "transl_table": ["11"], "translation": ["LNYKKILSILMTSIFTVGLLIGCNPAPKDEKEPDPTEEPSEQRQEEKNNELNKKDKQEPDPTEEPSEEQKKKKENE"]}}, {"id": "<unknown id>", "location": "[2835206:2836034](+)", "type": "CDS", "qualifiers": {"locus_tag": ["ctg1_2812"], "transl_table": ["11"], "translation": ["MHNGIRMTTLVKRAMLVCAGVLFTYEAALGSVHTALASTEDEAKSVQLVSEIQTSLAPKEAPKHYNGQVRKVAYLTFDDGPGKYTAELLDMLKKENAKATFFLIGSNVKAFPDLVKREDAEGHYVGMHSMTHNYKKLYTEGHYVDEMKEDQGLIAGVLGKSPVLTRPSYGSMPGLNEALRNKVVENGLKVWDWTIDSLDWKYNKMQVDAASAKIVENVLHGATNPTEVILMHDIHPQSVKAVPGIIKGLKEKGYELEAYNENEHFPLNFWHDNRM"]}}, {"id": "<unknown id>", "location": "[2836075:2836501](-)", "type": "CDS", "qualifiers": {"locus_tag": ["ctg1_2813"], "transl_table": ["11"], "translation": ["MNFQNKKIVLHLEVVKYQFKDAKEECDRNWLIVKAKLSEGNKVFETMDPFLQTFDLQRMKKWFQSLPNPTYTELDFIEPNIAFELMGENEDEFQIVVRLSQELTPSWCKEEEYEFSISITQEDREKIILFIEEQQRNFPKR"]}}, {"id": "<unknown id>", "location": "[2836655:2837123](-)", "type": "CDS", "qualifiers": {"locus_tag": ["ctg1_2814"], "transl_table": ["11"], "translation": ["LANPTISSLTVQKIATKAGLNRTTFYLHYQDIQDLLDQITSEILNEHSNKIVDLIHAKDLSEKQKLTQLLDYLYIHRNFLFILFKMNQFEEQLFLFLKQLIETRRENTKKNLPDDYVAVDIKTASLVGIIMWWIRNGLHFSSDYIANQIYLMYKG"]}}, {"id": "<unknown id>", "location": "[2837225:2837384](+)", "type": "CDS", "qualifiers": {"locus_tag": ["ctg1_2815"], "transl_table": ["11"], "translation": ["MQVTNLSSIYSSSDAYVFMLVLSIVALIIACFTPKKVIIKDTKVNLQTKNDN"]}}, {"id": "<unknown id>", "location": "[2837565:2838237](+)", "type": "CDS", "qualifiers": {"locus_tag": ["ctg1_2816"], "transl_table": ["11"], "translation": ["MDFLSPEYLSALLAIIVIDLVLAGDNAIVIGLAARRLPKDQQKKVIIWGTVGAIAIRALATLVVVWLLKIPGLLLIGGVLLIWIAYKLIAEGKDHDIKAEEGFWSAIKTIIIADALMGIDNVLAVAGAAHGNFSLVIIGLLVSIPVVVWGSTLILKWVDRFPVIITIGAVVLAYTAAKMIVDEKWFAGFFESNPFIKWAFIIMIIVGVVFFGKAKQKATASSV"]}}, {"id": "<unknown id>", "location": "[2838292:2840266](-)", "type": "CDS", "qualifiers": {"locus_tag": ["ctg1_2817"], "transl_table": ["11"], "translation": ["MKQFLLKSKSVLSNHFGFFLFAVILLWLKTYAAYVTEFNLGISNTIQKFLLFFNPLSSAVLFLGLALFAKGKRSYIWLIVINLLLSILLYANVVYYRFFSDFITFPTLTQTNNFGDLGGSILALLHLYDPLYFLDTIILIVLVATKFANPKPIRVAKHKVSLVFVAGILLFSVNLGLAESDRPELLTRTFDRNYIVKYLGAYNYTIYDGIQSAKASTERALADGDNMTEVRNYLTSTYASPNPEYFGKGKGMNVIYIHLESFQNFLIDYKLNGQEVTPFLNSFTKDANTLYFDNFFHQTGQGKTSDAEFMLENSMFGLPQGSVFTTKSHNTYQSAPAILGQQGYTSAVFHGNYKTFWNRDDIYKSFGFNKFFDASYYDMNEKDVVNYGLKDKPFFNESIPLLQTLKQPFYTKFITLSNHFPYPIDKAEATIEPATTGDSSVDTYFQTARYLDESVKGFIDYLKQSGLYDNSIIVMYGDHYGISDNHNAAMSKVMGKEMNSFENAQLQRVPLIVRVPGVKGGVQHQYGGEIDVLPTLLHLLGTDTKNYVQFGSDLLSPEHKQVVAFRNGNYVSPTVTALNGKYYDTTTGKPVEFTDEIKKNEQMVQNSLKYSDQVVNGDLLRFYTPEGFTPVDRSKYNYNNRDKNKTKVKTTPEGEAK"]}}, {"id": "<unknown id>", "location": "[2840783:2842409](-)", "type": "CDS", "qualifiers": {"locus_tag": ["ctg1_2818"], "transl_table": ["11"], "translation": ["MITVSNVSLRFADRKLFEDVNIKFTPGNCYGLIGANGAGKSTFLKILSGEIEPSTGDIHITPGERLAVLKQNHFEYEEFPVLETVIMGHTQLYKVMQEKNAIYMKEDFSDEDGMRAAELEGEFAELNGWEAESEAAILLKGLGIGEDLHDKKLSELTGAEKVKVLLAQALFGKPDILLLDEPTNHLDLKAIQWLENFLMNFENTVIVVSHDRHFLNKVCTHMADLDFGKIQLYVGNYDFWYESSQLALKLTQDANKKKEEKVKELQNFIARFSSNASKAKQATSRKKLLDKITLDDIRPSSRRYPFVGFTPEREIGNDLLTVEGLSKTIDGEKVLDNVYFTLNKGDKVAFIGRNDIAMTTLFKILMGEMEPDSGSFKWGVTTSQSYFPRDNSKYFENSDYNLVDWLRQFSPQDESESFLRGFLGRMLFSGEEVKKNVSVLSGGEKVRCMLSKMMLSGANVITLDDPTNHLDLESITALNNGLIAFKGTMLFTSHDHQFVQTIANRIIEVTPNGVIDKEATYDEYLENEELQKQVDAMYKGQ"]}}, {"id": "<unknown id>", "location": "[2842721:2845838](-)", "type": "CDS", "qualifiers": {"locus_tag": ["ctg1_2819"], "transl_table": ["11"], "translation": ["MSKLKNWRSLSFLLWIVITITMIVTMPNMDKLVKEKGHITIPNTEQSSIADKMIREMDKDGTEKYDVIAVFNSGSKAALTTEQKDEIIKTINALQNEKEQLGIKEVVSHLDNKDLEKQLISKDNTTILTQISVDKKHGEISKIANGLHNKIKPKGVKTYLTGSDLIAGDFLTSSQEGVKKTEVISIIFILVVLIIVFRSPIVPIVSLLTVGVSYLVSMGIIAHLVDQFNFPFSNFTQVFVVVVLFGVGTDYNILLYTRFKEELSKQENAFLATKETFKSAGKTVLYSGIAVLIGFASLALASFKLYQSTSAVAIGVAVLLLVLTTLNPFFMVLLGKGMFYPVKTFKGHEDSRLWGFFAKNSVARPFIALIIVLVISIPFVLKYSTTLNYNDLFEVDNKYESKIGINVIEDHFPPGFSSPSTLVIQSDKRLDEGTSLQILDELTDKISKVKGVSEVYAPTRPTGEKIKELYLNKQAGELNTGLGDADGGIKEINDGLTDAKNKMGSNDSNSLANVQKLIDGTNEAKNGVSALGTALHQLSSGINGGAQGAQQIESGLTSVNKNINVLSNATSQLHTGYAQLEKGLSSYDQYFGSIDQAIDGAKKGYEQIEMLMTNFVQTKPELANDPNIQQMIGIAKEAQKKLSVLSNELNQLATQHKTAMSSFKEANQSLWKVDNGLKEMGIGVNKLQKGAADLKNGLNEGTAGSKQIANKSVELQSGLTKINDGQGQLLTGLKDLQEKMGQLQSGLSKSTEGLGKVSNGLHDAQKYLGELNESKSSEKFYIPKEVLEGEDFQKALNTYMSQDRKIAKMTIILDVNPYSKEAMPIIQEINKTIDGTVKGTELHDAKTAIGGTTSRNVDLKEVTGQDFLRTATIMLIGIAIVLIVITRSLLNTIFIIGSLLLAYFASLGISEQISAHVLHVDTLSWNVPFFSFIMIVALGVDYSIFVMMRYNEIEGDSVTKIVTASRHIGGVVLSAALILVGTFAALIPSGVLTLIQVASVVGVALLLLALIVMPILLPALMGLTSKLKSYKEKIINTK"]}}, {"id": "<unknown id>", "location": "[2846090:2846657](-)", "type": "CDS", "qualifiers": {"locus_tag": ["ctg1_2820"], "transl_table": ["11"], "translation": ["MAKNKQEDIFDAAMQLFAERGYDGTTIPMIAEKAKVGAGTIYRYFENKEALVNSLFSKSMLELSEMIKTDFPVEANIREQFSHTYNRLFEFARNNVDAFLFTNSHCDSYFLDEQSKKIFDDFIGFFMNIIEDGIAKGFLRPLPPVALIIIVYQPLEALTKVIATGQLEYSKELVKELEESSWNAIRII"]}}, {"id": "<unknown id>", "location": "[2846886:2848047](-)", "type": "CDS", "qualifiers": {"locus_tag": ["ctg1_2821"], "transl_table": ["11"], "translation": ["MNVMQLKEDKFREALRLSEYAFQYKVDEERLQQQLTKMKESHEIYGIMEGEDLAAKLHLIPFHIYIGKEKFKMGGVAGVATYPEYRRSGYVKELLQHSLQIMKKDGYTVSMLHPFAVSFYRKYGWELCANLVTCHMTKSDLVMKKQVNGTVKRFNKENHPEEVEKLYEVFAERFSGMLVREKNWWLQAVYDDLTLAIYYDENKKAAGYMLYKIENYKMTVEEFVPLHNEARNGLWNFICQHDSMIKELEMTVSENEPLLYSLQEPRVKTEIKPYFMGRIVDVEQFLKQYELSWNNVQQEVILHITDAFAPWNNVTVRLANHEITIMKEETIDKGIKLDINALSTIMFGYKRPLELNELEFISGSEEEIQAFENIVPVRKAFIYDFF"]}}, {"id": "<unknown id>", "location": "[2848172:2849462](-)", "type": "CDS", "qualifiers": {"locus_tag": ["ctg1_2822"], "transl_table": ["11"], "translation": ["VKERTIQPVNNGLNGNITIPGDKSISHRAVMFGSIAEGKTTIKGFLSGADCLSTISCFKEMGVEITQNGDEVTVVGKGLEGLQEPKAVLDVGNSGTTIRLMSGILANTPFFSCVQGDESIAKRPMKRVTNPLKQMGANIDGREEGTFTPLTIRGGDLKAIEYISPVASAQVKSAILLAGLRAEGVTAVTEPHISRDHTERMLEAFGVKVTREGKTVKLSGGQKLTATDIQVPGDVSSAAFFLVAGAIIPNSKLILQNVGMNPTRTGIIDVLEKMGATFTIEPINEGASEPAANITIETSSLKGIEIGGDIIPRLIDEIPVIALAATQAEGITVIRDAHELKVKETNRIDTVVAELTKLGARIEATDDGMIIYGKSALKGNTVNSYGDHRIGMMLAIAGCLAEGKIIIEDAEAVGVSYPTFFDELQKLAK"]}}, {"id": "<unknown id>", "location": "[2849479:2850580](-)", "type": "CDS", "qualifiers": {"locus_tag": ["ctg1_2823"], "transl_table": ["11"], "translation": ["MRKKVVLIGTGLIGGSLALAIKKEHDVMITGYDIFKEQVERAKELHVVDEIAVDLQHACEEAHLIVFASPVEETKKLLHKLASFRLREDVIVTDVGSTKGSIMNEAEALFSKEVSFIGGHPMAGSHKTGVESAKAHLFENAFYILTPMNHVPNEQVEDLKVWLKGTGSHFLVLNTEEHDYVTGIVSHFPHLIAAGLVKQVEKHAGDNPLIHQLAAGGFKDITRIASSSPKMWSDIVKQNREHLMVLLKEWISEMEGLYKTVSTGDAGEIQNYFADAKEYRDSLPVRKSGAIPAYHDLYVDVLDKVGALAHITSILAREEISITNLQILEAREGLLGVLRISFQREEDRMKAKLALGEEEYQTYETI"]}}, {"id": "<unknown id>", "location": "[2850572:2851673](-)", "type": "CDS", "qualifiers": {"locus_tag": ["ctg1_2824"], "transl_table": ["11"], "translation": ["VQVKDQLSSLQPYKPGKSPEQMKEVYGDHSFVKLASNENPFGCSPRVLEELQKSWLEHSLYPDGGATTLRQTIADKLHVQMEQVLCGSGLDEIIQIISRAVLRAGDNIVTAGATFPQYRHHAIIEGCEVKEIPLNKGVYDLDEISSAVNNNTKIVWICNPNNPTGTYVNEQKLTQFIEGISENTLIVIDEAYYEYVTAKDFPETLSLLEKHKNILVLRTFSKAYGLASFRVGYAIGQEELIEKLNVVRLPFNVSSLAQKAATIAFSDDEFIKEIVRVNTEGLQQYESFCKENGIPFYSSQTNFIFLPVDNAGEIYEACAHAGFIIRPFPNGVRITVGTREQNEGVISVLKQHFENKKSKSRDEANA"]}}, {"id": "<unknown id>", "location": "[2851691:2852864](-)", "type": "CDS", "qualifiers": {"locus_tag": ["ctg1_2825"], "transl_table": ["11"], "translation": ["MRYITAGESHGPQLTVILEGVPAGLTLTAEHINKELLRRQKGHGRGRRMQIETDTVEIVSGVRHGMTLGSPITLIVKNDDFKHWTKVMGAEPISEKESKDMKRTITKPRPGHADLNGAIKYGHRDIRNVLERSSARETTVRVAAGAVAKQILSELGVEIAGHVLEIGGVKAKHISNLSIEEIQTITENSPVRCLDKEVEQEMMNAIDNAKSSGDSIGGIVEVIAEGMPIGVGSYVHYDRKLDAKLAGAIMSINAFKGAEIGVGFEAARQPGSKVHDEILWDKEKGYTRKTNNAGGLEGGMTTGMPIVVRGVMKPIPTLYKPLASVDIDTKEEFQASIERSDSCAVPAAGVVAESVVAWELADALVEQFGKDRMELLKQNIMQHNNYAKEF"]}}, {"id": "<unknown id>", "location": "[2853146:2854223](-)", "type": "CDS", "qualifiers": {"locus_tag": ["ctg1_2826"], "transl_table": ["11"], "translation": ["MANHELDQLRKQVDEINLQLLHLLNKRGEIVQKIGEQKQVQGTKRFDPVREREVLDMIAEHNEGPFETSTVQHIFKTIFKASLELQEDDNRKALLVSRKKKQENTIVDVKGELIGNGAQTFIMGPCAVESLEQVRQVGQAMKDQGLKLMRGGAFKPRTSPYDFQGLGVEGLQILRQVADEFDLAIISEILNPNDVEMALDYVDVIQVGARNMQNFDLLRAVGKVNKPVLLKRGLAATIDEFINAAEYIIAQGNDQIILCERGIRTYERATRNTLDISAVPILKKETHLPVIVDVTHSTGRRDLLLPTAKAALAIGADAVMAEVHPDPAVALSDSAQQMDIPEFHRFMDELKGFKNKLS"]}}, {"id": "<unknown id>", "location": "[2855052:2858535](-)", "type": "CDS", "qualifiers": {"locus_tag": ["ctg1_2827"], "transl_table": ["11"], "translation": ["MWITSEVEIPDELIDHLEQGKLVLFVGAGVSMKGKSNLPNFDDLVDAIAKTLYVEKREITEPHDYYLGKIAKTKDVHQVARDLVHIEKSKPNPLHFAIPRLFPLDTDIRIVTTNFDQHFTTAIKETNRDINVYYAPALPTGRAFKGLAYIHGNVEQEKEALILTDGDFGRAYLTEGWARRFLVDLFSNYTVLFVGYSHNDPVMKYLATGLPPSTRRFAFVAQGENTYHWEHLGIRPIVYPNKVNNHQSLVKAVKRWAELMGDNYITKRMRIRDIVTVPPSVEQEQLSYIKQSIKKIETVRYFVEFAHDYEWVEWLEAEGKLQNLFMLTPNYNEVDELLAEWLVEQFLFSHQKELFQLIYKNYSKISPLLWRTICNYLNETKSKMDPLLFARWTLFLLETAEKDSSSIEKISKLLQKCSFPEHKEIALLLLTFILDGKLKLKRVRKWGNDTQESIELEESSRLPVSTFSHVEQIWNEKMRPYITHYAVPIMMIGLEKLRMLSLRQTALKKRNKEDVEKDFHQNDLAFLIQIVKECLTYLCENNEKKADYYITEMIEANSVLQKRIAIDAMNKNIFVRVDDKMKWLLHEGLLLDFTYKHEVFQLLKRHYAHCLEETKEEVTRTVIKHLTEERVFDACLVLDLLFKCDSNSPSTANGYELMKQKHPHFHSERYSVQKKEDTAQSITCNVTADGLLQLKDVEIMKQVRQFSQDGVFEQRHFLEMLSKACKLNTEWSISFAYQLVGVQEISNEVWFVCIREWRNNRGLTNDQIQKIIPLLQKFVRNTAYHWLISSFLYEISNRLEELEENSIRVVKRFAFSVFPQVMKSDTDFKLGKQDFYNESIQHPVGKMTAVLLKLLSYDHLYDRNVYEYLFLFEEQVRVNLERTNFMFARLIADITFLYHIEKQWCRKYLLPYLDLKKQNEITEYAWAGLCYTQINLPLFTEMKRFIKYAIEHLEVLHPHTREAFLKWLSFVFIKCVLYWEQKTEWLYPLLILENEENKIKFMQFLCYYVKTLSVKEQQKFWTAWLSVFLRERPKMGEITAREYVMLLRIILYMDEILEKGLCIMSRAFSSVHGKCTGEEMKQLLIEMLHKKESMKAHKEMFANVFFILLQTCHEAVLFEKEIIQIKELLVQYEVEEYVLHLLENEIIRIGIVMGDLQKEL"]}}, {"id": "<unknown id>", "location": "[2858716:2859154](+)", "type": "CDS", "qualifiers": {"locus_tag": ["ctg1_2828"], "transl_table": ["11"], "translation": ["LNDFTVVLIKFISCIIAFSIGLALFFPATFVQIISFSLFVTIVSYMFVDKIILNRIGNTGAIMSDFLLTYLSVWIFGNILLDNYMQIAWGSILSAIVFTLSEVIVHRFSNSHTRHNNDNIRINRRFAYGTEFAEEQNILDKDKKK"]}}, {"id": "<unknown id>", "location": "[2859303:2859834](-)", "type": "CDS", "qualifiers": {"locus_tag": ["ctg1_2829"], "transl_table": ["11"], "translation": ["MKKALIVIDVQAGMYTAGMPVHNGEKFLQTLQELIGECRSNDIPIIYVQHNGPKDHPLEKGTDGWRIHAAIAPQEGDNIVEKTTPDSFHKTNLSEVLQEKGIEHVILSGMQSEYCVDTTTRRACSEGYKVTLVSDAHSTFNTEVLRAEDIVQHHNAVLGAFADVVALKDLKVAASK"]}}, {"id": "<unknown id>", "location": "[2859876:2860416](-)", "type": "CDS", "qualifiers": {"locus_tag": ["ctg1_2830"], "transl_table": ["11"], "translation": ["MLFQKEGLLIRYVMEDDASIVSKWLTDPAVLRYYEGRDNPQSVEKVLDHFIHNPNSNEKRCLIEFDTVPIGYMQMYPVDSEWKALYGYKESQNVWGMDQFIGEPAYWGKGIGQKLVQAAITYIMGEMGAEAIAMDPKVNNERAIKCYEKCGFKKVKILKEHELHEGKLEDCWMMEYKQL"]}}, {"id": "<unknown id>", "location": "[2860428:2860734](-)", "type": "CDS", "qualifiers": {"locus_tag": ["ctg1_2831"], "transl_table": ["11"], "translation": ["MGDILKNARPIWKRTWFRYLGAFFIVQLLFILCEITAWAPNFRPGGEFFNRILNSQFFTEWFTLYTIPQFNVFTAFFAITLLPYALVGAMKDITSRKNIKE"]}}, {"id": "<unknown id>", "location": "[2860834:2861353](+)", "type": "CDS", "qualifiers": {"locus_tag": ["ctg1_2832"], "transl_table": ["11"], "translation": ["MSNPIFTSTLIILRGNSASGKTTIAKQLQEHFGQGTLLVSQDVVRRDMLRVHDTMGNLSHDLLFEITKYGKGKCEFVILEGILNSSRYGEMLKELIRYFDKNAFTYYFDLSLEETIRRHNTRDKRHEFGEDSLQKWYNPHDTIEVARETIFTDNFTQKEIFDVIFNDIKIYK"]}}, {"id": "<unknown id>", "location": "[2861721:2863203](-)", "type": "CDS", "qualifiers": {"locus_tag": ["ctg1_2833"], "transl_table": ["11"], "translation": ["MKKVIGAATATIFGLGAFTSTATAETIVTADVLNVREKPTTESKVVEKVKNGQELKVINTEDGWSKIELNGKEVFVSSEFTKDVYHVTANLLNVRTEANTESEILGRLKKDDVIESTHQVKDGWLQFEYKGKTAYANVSFLSSTAPTEKKTEEKTKQVAKVQKSVKEKKEVKTQKVAKAKETTKAQEIVKPKEEVKVKEEPKAQEIVKPKEEVKVKEEPKAQEIVKPKEEVKVKEEPKAQEIVKPKEEAKVKEEVKVKEEPKAQEMVKPKEEAKVKEEVKAKEEEKVQEIAKAKEEKAQEIAKAKEEEKAQEIAKAKEEEKAQEIAKAKEEEKAREIARAKEEEKAKEIAKAKEEEKAREIAKAKEEEKAREIAKAKEEERAKEVSKNNIESAKRELTVVATAYTADPSENGTYGGRVLTAMGHDLTANPNMRIIAVDPKVIPLGSKVWVEGYGEAIAGDTGSAIKGNRIDVLMGSKSKAMNWGRQTVKVKIL"]}}, {"id": "<unknown id>", "location": "[2863415:2863907](-)", "type": "CDS", "qualifiers": {"locus_tag": ["ctg1_2834"], "transl_table": ["11"], "translation": ["MNQFEQMMYVGVIMSIVLSVMILGSLYYNPRLSLTDYPKDIQKVVFPKSIHEKKQTIYFNIVYNAILFSCPFVSTYILHKHEKLLYIDAYLHTFGILMIFNLVDLFIIDWLIFCWITPRFVVIPSTEGMKGYKDYKFHLRGAIVATKILAIVSLFLAGIATTI"]}}, {"id": "<unknown id>", "location": "[2864339:2864822](+)", "type": "CDS", "qualifiers": {"locus_tag": ["ctg1_2835"], "transl_table": ["11"], "translation": ["MNQEDKIYAEKVLKNLFIGSQVDGLQFGISPGAIKIHFTNFHDSVDYDGQLYINIESKWCLFNKPQKRYPLNEDEFEVYSGEEEYERIFKIRRQKVTDIQLGLESPHLIITLDSGQIIFVNGFHDYYECWQSGVLCEQWLVVAAPGNEIATWAPDEFIDK"]}}, {"id": "<unknown id>", "location": "[2864943:2865294](+)", "type": "CDS", "qualifiers": {"locus_tag": ["ctg1_2836"], "transl_table": ["11"], "translation": ["MMACVHDFGIIDDFTSQKNYEDYTPEKYHCISVDDDIISSLNRNLSIMKTYFHTVKNQEYGLAYYGITIIPPESLAIFYETVTSSKFFKNSDELIELASKIEQATTEQKYMIHYGV"]}}, {"id": "<unknown id>", "location": "[2865428:2866154](-)", "type": "CDS", "qualifiers": {"locus_tag": ["ctg1_2837"], "transl_table": ["11"], "translation": ["LLQTKLVQTNEVRRCAYLYPSFCYIFNKVKKPLALIEIGTSSGLQLFWDQYRYSYGTDEMYGNINSNVHVTSEIRGENVPHFLKESPSVVERIGLDLHVNDLHNEEDYLWLRALIWPEHKERLEMFDQAASLVKNESVQFIEGDGVELLSSIIEQISEEAVICIFHTHVANQIPEQVKHKLEKQIQEIGAKRDVFHLYNNMWDRDLHIDYYINGNEYRETVGETEGHGRWFSWKIGNETLI"]}}, {"id": "<unknown id>", "location": "[2866237:2866474](-)", "type": "CDS", "qualifiers": {"locus_tag": ["ctg1_2838"], "transl_table": ["11"], "translation": ["MCTKEQISNLFRNFSIKECKGSSDLYEYLSMKIAEDEEVLTLSSYAQVGQPVPNLLLGAVHYLLLAGKEHHLKRIIVV"]}}, {"id": "<unknown id>", "location": "[2866850:2868353](+)", "type": "CDS", "qualifiers": {"locus_tag": ["ctg1_2839"], "transl_table": ["11"], "translation": ["MSNMQQKTDVILIGAGIMSATLGSLLKELAPEWEIKVFEKLASAGEESSNEWNNAGTGHSALCELNYTSEKSDGSIDIGKAVKVNEQFQLSRQFWAYLVKSKLIRNPQDFIMPLPHMSLVQGEKNVEFLKNRFEALSKNPLFQGMEFSDAPETLKKWLPLIMEGRTSNEPMAATKIDSGTDVNFGALTRMLFDYLKTKNVELNYKHSVENIKRTKNGLWEVKVHDMNSGKIEHHTAKFVFIGGGGGSLPLLQKTGIPESKHIGGFPVSGLFMVCKNQKVVEQHHAKVYGKAKVGAPPMSVPHLDTRYIDNKKALLFGPFAGFSPKFLKTGSNLDLIGSVKPNNVLTMLAAGVKEMGLTKYLIQQVMLSHEKRMEELREFIPNAKSEDWDIVVAGQRVQVIKDTDAGGKGTLQFGTEVVSAADGSIAALLGASPGASTAVHVMLEVLEKCFPSRMVEWEEKIKEMIPSYGISLTENPRLFQDLHTSTGRTLGLNEKETVHN"]}}, {"id": "<unknown id>", "location": "[2868398:2869442](-)", "type": "CDS", "qualifiers": {"locus_tag": ["ctg1_2840"], "transl_table": ["11"], "translation": ["MKRKLGIVLIVCICLIGLIACSSQTADKKKADDVKFAFIPKLTGVGFFTSGGEGAKEMGDKLGVQVKYDGPSEASVSGQVKYINNFINQNYDALMVSSTSVDGLSQSLQRAKKKGMTVLTWDSDVNPKDRSFYISQGTPDQLANLLIEMTSKQIGDKGKVAFFYSSPTVTDQNQWVTKAKEIIKKKYPNWEIVTTQYGENNAQKSLSVGENILKTYPDINAVICPDATALPAMAQAAENLKMDKKVVVTGFSTPNVMRDYVKRGTVQQFGLWDVKQQGALATYVANEIVVKGKKLKVGDSFEVKGIGKVKVEPNSIQGYDYEAEGNGIIVLPERVVFTKENIDKYNF"]}}, {"id": "<unknown id>", "location": "[2869438:2870428](-)", "type": "CDS", "qualifiers": {"locus_tag": ["ctg1_2841"], "transl_table": ["11"], "translation": ["MKYFYRWEGVLIVLLLIEFILFSFINRDFLNIRNLLFSTNDFLFIAIAAIPMTFVIVTGGIDVSVGSIMGLTSILIGVLWMNGIHILLAVIMALIVSCLAGALNGFIIKMTDVEPLVVTLGTMFLYGGIALVISGGAGASGYEGISGLPDAYVQLANGSFIGIPNLLWLLIALTIVCTILFHRTIYGRHVQLTGANENTAKYTGIQTKKVVIIAYILSGLGGGLGGAFLTAYFGSARADMGSETILPIITAVVLGGTLITGGKGSIIGTVLASIFIGLMQYGLQMTGLTNEQSNVVIGIILILSVIMRHFKLHQFLAGKRRNLHKGEMS"]}}, {"id": "<unknown id>", "location": "[2870424:2871378](-)", "type": "CDS", "qualifiers": {"locus_tag": ["ctg1_2842"], "transl_table": ["11"], "translation": ["MKRMLKMHETSIILLLLIYIAMVGIINPSFVQFNSLSLMMKSSVILVVLAIGQSFVLFTKNIDVSVGSIMGLSAAVCGMLLTNGYSAVLSILAAIMLGAIIGFINGIGVAKFRVPAIIMTLGMLGIVRGAMLIFTGGKWIEDTPNNFKKLSSIVILGLPIIVWGVLIILLLLYFFLRKVPYGRYFYAVGDNEDGARLIGIPVNKVKINAFIISGISAAIAGCIFVMNIGFVPNQTGTGIELQVIAAAVLGGIHLKGGTGSIFGAALGALFLEAISSSLVFLKIPAFWNNAISGFLLLLIIILDSVMKKWKVERRMNL"]}}, {"id": "<unknown id>", "location": "[2871374:2872856](-)", "type": "CDS", "qualifiers": {"locus_tag": ["ctg1_2843"], "transl_table": ["11"], "translation": ["VENVPLLQIKKMSKAFLNQLVLKEVNLQVERGDIYALVGENGAGKSTLMKILTGLYSYDDGEMYVKGMKQQFSNPSEAHRKGIYLIPQEPLIFPHMTIEENICIGLKEKKKKLRVQIQQLINSLGWDIDLYELGASLSIAQQQLVEIVRGLIREAEILILDEPTSTLTTHEIKSLFVLMKSLQEKGIGMIYITHRFPEIFEIANKVAILRDGMIVSQGDVCDYTYDMLMEGLLPKGYKQKEKIEVVQETARTKKILEVVDINGHAFKNISFTVHAGEVVGVAGIIGSGRTELAEAIFGLKTIKSGSILLDGKSIDTCSLHKRLDEGLVYVPEDRARNGIFSMASVKENIAAASLQQNKRFFINQEKESALVNFFIEQFRIVVQNMNEELASLSGGNQQKVVLAKYLACNPKIIILDEPTRGIDAKARLEVYETIEKMKREGLAILLISSDVEEIVQLVNRVYVMRNGRFVSHMEKEQLSVNEVTRLANGGVAK"]}}, {"id": "<unknown id>", "location": "[2873035:2873986](+)", "type": "CDS", "qualifiers": {"locus_tag": ["ctg1_2844"], "transl_table": ["11"], "translation": ["LKGMKSMTQLNFEENLLTKVAWYYYKDQLTQQEIASLLHISRNKVVRLLDKARSEGIVTFHVKGTGLHCLSIERDLMKKFHLKDAFIIPTPIDNYHASLGKAAAQYLETHLQQGDLLGIGWGETISKMLENIHFESSINLSFVTLTGGVNHYLPRKQNYLHYMQGDLHIIPTPFLASSTEMAQSILSEPSVKDMLHVASLAHTAVVGIGGLSQDATIVKEEKLTLREMTYIRSQNGAGDILGQFYNTNGDLLELSHHNRLIGTPLTILRSMKHVIGVAGGTQKIDAIYGALKGKFIHTLITDEETALSLLRKEGDS"]}}, {"id": "<unknown id>", "location": "[2873985:2875548](+)", "type": "CDS", "qualifiers": {"locus_tag": ["ctg1_2845"], "transl_table": ["11"], "translation": ["MSTLLAFDAGTGSIRAVLFDLQGNQIAVSQKEWVHKTDPRYPGSMNFDVKANWQLVQQCTKEVLQKSNILPSSIQAISATSMREGFVLYDKNGQEIWACANVDGRASAEVSELKEIRSHLEEDLYRKSGQTFSLGALPRLLWIKKHEPEIYCNIHSFTMLNDWILYKLSDVLQIDPSNGCTSGIFDLQNRNWDNDVAKECGITLPFSPKVNEAGTVIGNVTKECAALTGLLAGIPVVAGGGDAQMASLGTGVVKPNQTLICGGSFWQQEVNITEPITDPYAAIRVNCHVISNLWQYETIAFFPGLVMRWFRDAFCQEEKKLAEKLGVDAYELLEEQAKDVPVGSYGIIPTFSNVMNYISWRHAAPSFLNLSLDADKCGKKELFRAIEENAAFVTLGNLKLIENLTDTFPSEVVFAGGAAKGKLWPQILSDVLGIPVKVPVVKEAAALGTAIAAGVGAGIYTSMEEAAEQFLQWENTFEPITENHELYKEFYETWKTVYNSQLTLADKGLTTHMWIAPGAL"]}}, {"id": "<unknown id>", "location": "[2875574:2875937](+)", "type": "CDS", "qualifiers": {"locus_tag": ["ctg1_2846"], "transl_table": ["11"], "translation": ["MLKANENDFSYRFGDNGPKYLIQGPNIDLGLVVIQPGQEFQNHYHTTCEEVFYALEGEIDFYVNNERVPIKQGDVLQVRPHESHYLINHSDKPFKAVFIKSPHLPNKDTVQTENPTLTKE"]}}, {"id": "<unknown id>", "location": "[2875943:2876726](+)", "type": "CDS", "qualifiers": {"locus_tag": ["ctg1_2847"], "transl_table": ["11"], "translation": ["MTWGFKNRLNTILPDGRAVMLAIDHGYFLGPIHGLEQPLETVKNLLPYTDSLFLTRGVLSSCIPENCSTPMVMRVSGGATVVGKDLANETIVTPVKEAVKQNAIGVGVSVFVGSDYETQTVSNLANVVSEAHDYGLPVLGITAVAKELQKREARFLALASRVCVEMGADIIKTYYCEGFEKITSTCPAPVVIAGGPKLDSIEDALNITYNALQEGAIGVDMGRNIWQSEHPAAMIQAIHGIVKNRLNVKEALELYDDVKN"]}}, {"id": "<unknown id>", "location": "[2876791:2877397](+)", "type": "CDS", "qualifiers": {"locus_tag": ["ctg1_2848"], "transl_table": ["11"], "translation": ["MRRMTFERPTDHYDERLYSIDEKICALLKERKELSGDDPGFPHDEAIYKWAKQYEFYPDYLNSLFSSMMDEEEFKPRVEPTGFKKHVPVFKTYEHNGVMYTVTFIRQYANASVVYLYSDWDSTDEDFIENKPHSFFQLSIDDTYDCWSEGGGGTDGHMNHQFVISPVLPDNLSGISLRFKELSIPFRKDQAVLEFEIQIDK"]}}, {"id": "<unknown id>", "location": "[2877501:2877921](-)", "type": "CDS", "qualifiers": {"locus_tag": ["ctg1_2849"], "transl_table": ["11"], "translation": ["MKLNHLNLCVDDLSEARHFFETFFDFQFLEQKGKALVVMSDESGFILVLSDPKAFKGNKEVTYPEAFHIGFLVETTNEVDQAYNRLVAGGIEIDKEPYSMRGSSYGFYFTVFNGLLIEVSCLDYREGKKISKLNSNHQE"]}}, {"id": "<unknown id>", "location": "[2878154:2878481](-)", "type": "CDS", "qualifiers": {"locus_tag": ["ctg1_2850"], "transl_table": ["11"], "translation": ["MFIETKTFTVKEGTSNIVVERFTGEGIIEKFEGFIDLSVLVKKVRRGDEEVVVMIRWESEEAWKNWETSEEHLAGHRAGRGKPKPDHIINVDHAVYYVKSSKSAYQQS"]}}, {"id": "<unknown id>", "location": "[2878577:2879756](-)", "type": "CDS", "qualifiers": {"locus_tag": ["ctg1_2851"], "transl_table": ["11"], "translation": ["MWIGSAISELGGAFGTLCNSILVYELTGSEMALSSMWLLYFIPSLILQLISGPFIDKWSRKWIMIFSQWIRASVFLLPLMMLVSGSIEVWHIYVVQIVVGLITPLYTPASQAITPSIVSQEQLQDANAYIDGMTRLMMFLAPVLGGVVIHYIGTEFTLSFVCICLFVSGAFLLYIKEKRTTTDIRKTWLEQFLQGFTYFFTKPIIVWLVIFLTFVQFGVGVTMVTNLPYIKDELSAGYAEYGYFMAGFPLGYVIGSVLVGKVTYKSRRILMLGGLFIGGLTYISLGFNHSIVIAIIIEVIAGICIAFFNVHNTTICQQTVPNNMMGQVFSVRLFFIRSAMPLGVLVGGILSEMWGVRALYVIIGAIICVTSLIGMLLPYFKFLDEAIEKKSA"]}}, {"id": "<unknown id>", "location": "[2879849:2880890](-)", "type": "CDS", "qualifiers": {"locus_tag": ["ctg1_2852"], "transl_table": ["11"], "translation": ["MEVYHITSRKRETYNVQVKYSILFECALGIAAITHKRLINTLEKTESEWEGIRQSLTNEMREHLQFVEEHNTWKALLQLLYEEDFQDLSQFNFKIDSLSEEDLKFICLPFLGEKYEEKRRLAATGVVCAIHELKELTDDHPFFSTYISFICDVDVQVLKSHLIAVMTGWYESVIKKEEEVLSILKRDYEAKNEMNKKMKPEEFVEWATGGVNYMPEPSIHHVLLIPQMTYRPWNIEADIDDTKVFHYPVANESIHPEDPYEPNYFLVQKHKALGDEARLRIVKMLFEKERTLQEITERLQLGKSTVHHHLKLLRAAKLVDIHDGKYVLRKKVVQSLAKELEAFLNR"]}}, {"id": "<unknown id>", "location": "[2881055:2882249](+)", "type": "CDS", "qualifiers": {"locus_tag": ["ctg1_2853"], "transl_table": ["11"], "translation": ["MHFILNMLGIFVVILIVFLCSPNKNHIKWRPIVILIILELFITWFMLGTKLGSIIINKIASFFSWLLACANEGIRFAFPSAMDSPHIDFFFSALLPIIFVITFFDILSYFGILTWIIDKVGAVISKISRLPKLESFFSIQMMFLGNTEALAVVRDQLSVLKENRLLTFGIMSMSSVSGSILGAYLSMVPATYIFSAIPLNCINALILANVLNPVEVTKEDDVVYTPSKHEKKDFFSTISNSMLVGMNMVIVILAMVIGYVALTACLNGILGFFVTGLTIQKIFSIIFSPFAFLLGLSGKDAMYVAELMGIKITTNEFVAMMDLKSNLKSLQPHTVAVATTFLASFANFSTVGMIYGTYNSLFGGEKSSVIGKNVWKLLVSGMAVSLLSAMLVGLFVW"]}}, {"id": "<unknown id>", "location": "[2882305:2883553](-)", "type": "CDS", "qualifiers": {"locus_tag": ["ctg1_2854"], "transl_table": ["11"], "translation": ["MNEVLAKGIKAKEVARELVLKTTDQKNEALAAIANQLIVETAYILEENKRDIEEGKEKGFSDSLLDRLLLNEQRIVDMTEGIKQLIELRDPIGECVSAWERPNGLSIQEMRVPLGVVGMIYEARPNVTVDAATICLKTGNAVILRGSSSAIHSNKAIVSVIHRALKQTSLPSESVQLIEDTTRDSAKQLFTLNEYLDVLIPRGGKQLIDTVVREASVPVLETGAGNCHIFIDETADKQMAFNIIINAKTQRPSVCNAIETIVLHENWAEQYGSELFSSLKERGVELRGDNKAVAIDTSILLATEEDWETEFLSLTLAVKVVATVEEAIHHINTYGSMHSEAIITENEENVSKFFTSVDAAALYHNASTRFTDGSEFGFGAEIGISTQKLHVRGPMGLPALTSTKYVIRGNGQIRS"]}}, {"id": "<unknown id>", "location": "[2883569:2884673](-)", "type": "CDS", "qualifiers": {"locus_tag": ["ctg1_2855"], "transl_table": ["11"], "translation": ["VKKQRIVVKIGSSSLADSHGGISTEQLSDHVAALARLKEEGHEVVLITSGAVAAGFSALGYPSRPVTIKGKQAAAAVGQSLLMQAYTEEFRKYGIVTAQLLLTRSDFSRKEQYSNAYATLGELLNRSALPIINENDSISLEELTFGDNDMLSALVSGLVSADMLMIFTDVNGLYDKNPQKNADAKKYYFLPEVTEEISSLAGDAGSKLGTGGMKSKIDAAKTALSLGVSVFIGTGRGQEKFVDVLKGKGDGTYVGNAPQKEMKMNKQWIALHSLVSGQIEVDAGAATAIIQHGKSLLPAGVTNVSGFFQVGEVVEVVTQQGRVIGKGQCTYSAEELRDVKGMQSQDIQVRGERHSYEVIHRDHWVSL"]}}, {"id": "<unknown id>", "location": "[2885362:2886181](+)", "type": "CDS", "qualifiers": {"locus_tag": ["ctg1_2856"], "transl_table": ["11"], "translation": ["MDKQIGFIGCGNMGMAMIGGMLNKKIVSSNHIICSDLNTANLKNASEKYGLTTTTDNNKVAKNADILILSIKPDLYASIINEIKEVIKNDAIIVTIAAGKSIESTENAFNKKLKVVRVMPNTPALVGEGMSALCPNEMVTEKDLEDVLNIFNSFGQTEIVSEKLMDVVTSVSGSSPAYVYMIIEAMADAAVLDGMPRNQAYKFAAQAVLGSAKMVLETGIHPGELKDMVCSPGGTTIEAVATLEEKGLRTAIISAMQRCTQKSVELSGQTKK"]}}, {"id": "<unknown id>", "location": "[2886359:2888000](-)", "type": "CDS", "qualifiers": {"locus_tag": ["ctg1_2857"], "transl_table": ["11"], "translation": ["MSKWQSKEQLIQLLSSLVEIPSITGSEAEVILPDFVVEQLSELQYFKENPHHLQKNPTGDGRYFVTALVKKKDSTKNTVILVSHFDVVDVQDYGVWKEDAFNPKKLTSMFYSHKDELPEHVREDIEHGEWLFGRGTMDMKCGLALQMAMIEQACEGRFDGNVLLLAVPDEEVNSVGMRAAVPGLLDLAREHNLDYKTVLNSEPMFSRHPGDQNKYIYTGSIGKVLPGFLCYGKETHVGEPFAGLNGSYMASLITAELELNTDLCDIVEGEASPPPTNLLQRDLKEDYSVQIPHRAVTLFNLFLLEKSMTDVVSLLRQKVTKVAEKIEESYEKHAYRFSKYNPFIPPNLKVNVLTYEELITYAIEQHGQEKINHIQSNIIKNREDKDDRAVTIDLVDKLAILCKEKAPMIVLFFAPPYYPAVSSRNNPLIKEVVVEMEKYAHYNHKITFENQNYFGGISDLSYVGLQYPLDSMSSLVDNMPLWDKGYSIPLQELEEFDVPVLNMGPVGKDAHQWTERLDVNYAFETLLDMLPKCIEKLLVSNKITQS"]}}, {"id": "<unknown id>", "location": "[2888076:2888826](-)", "type": "CDS", "qualifiers": {"locus_tag": ["ctg1_2858"], "transl_table": ["11"], "translation": ["MVQSIDRAISIIKLLNSTNEKEYWAISDIADGTHLPVSTVHRLLNSLMEHGLVTQIPETKQYKIGPMWMEIGLRQLEKVDYRSVAREVMKRLAFEVEESVYLNIPNGTHSIIIERMDSPLKIRVIDNLGEQIPLSIGAANKTMLANMKTNEMEHIVEHLLSSLPEQKQILLNQIKQIKNEGYAVSYGEKTEGTASVAAPIIGFNHKVVGALSVGLISHRINDDRLSFLISKVKQAAHEISIKIGSTSEL"]}}, {"id": "<unknown id>", "location": "[2889093:2890518](+)", "type": "CDS", "qualifiers": {"locus_tag": ["ctg1_2859"], "transl_table": ["11"], "translation": ["MAQVSNTNNELKRTMKSRHLFMIALGGVIGTGLFNGSGFIISQAGPGGSVLAFMAGGLLMYFVMLCLGELAVAMPVSGSFQEYATKFINPATGFTIGWLYWLSWANTTGLEFTTAGITMQRWFPDIPVWVWCLIFGVTIFTINALSARSYAETEFWFSSIKVSAIIAFIILGGAAMFGFIDLKGDEPAPLLSNFVNHGGLFPNGLAAILLTMVTVNYSFQGTELVGIAAGESEDPAKTLPRSIRNIIWRTMFFFVLAIFVLVALIPWEEAGLTKSPFVAVFDNIGIPYAADIMNFVILTAVLSVANSGLYAATRMLWSLSKNEMAPTFLKKLSSRGIPLNALIMTIAISAFSLLTSVVAAETVYLWLISISGVITIIVWMSICVSQFFFRKHYLADGGKLEDLKFKTPLYPLVPILGFGLYGIILISLIFIPEQRLGIYCTVPFIIFCYTYYHFKVKKRISTNTHSESKISETM"]}}, {"id": "<unknown id>", "location": "[2890857:2891205](+)", "type": "CDS", "qualifiers": {"locus_tag": ["ctg1_2860"], "transl_table": ["11"], "translation": ["MIKGFGGIFWRTKNLDVIKKWYSEVLKLDIEDWNGTVIKPQLGNETIFSFFTENDNYFPTEQQVMLNFQVYNLNKTIKHLENIGVPLEKKEEMSEFGKFIWIKDPEGRLIELWEK"]}}, {"id": "<unknown id>", "location": "[2891404:2892421](-)", "type": "CDS", "qualifiers": {"locus_tag": ["ctg1_2861"], "transl_table": ["11"], "translation": ["MTIQDKIVPNLVGVDIGCGMEVVVIDKKKEEINFDCLDEIIRKFVPSGFRIRDKEHRFSKMIDFDGVRAPFTLQRAQKSIGTLGGGNHFVELNEDEKGNVYIVIHSGSRNLGKQIAEYYQKFAYEQLTDVTSMKDEIIKRLTEEGRAKEIQETLRGIQKPKIRKELAYLEGQGFKDYMNDMNIAQKYATLNRKAMIDEIVMKMDWKITDQFTTIHNYIDMENMILRKGAISAQKDERVIIPINMRNGSIIAFGKGNPDWNFSGPHGAGRIMSRKKAKELLSLEDFQNTMTEVWTTSVVESTIDEAPMVYKPMDEIIENTNETIDIKHIIKPLYNFKAN"]}}, {"id": "<unknown id>", "location": "[2892417:2892591](-)", "type": "CDS", "qualifiers": {"locus_tag": ["ctg1_2862"], "transl_table": ["11"], "translation": ["MLKLQGKYNEAKVFTNNVDETATGQIIDLCNQEFVKDSQIRIMQIHMREQVVRLEQQ"]}}, {"id": "<unknown id>", "location": "[2892865:2893897](-)", "type": "CDS", "qualifiers": {"locus_tag": ["ctg1_2863"], "transl_table": ["11"], "translation": ["MTLENTKNLKKQVAPFEKSTIKKSVWQLINTIVPFIILWYLAYKSLSVSYWLTLVPALLAAGFMTRIFIIFHDCTHYSFFKSRRANRIVGTCMGVLTLFPFDQWGHEHSIHHATSGNLDKRGTGDIWTLTVDEYVAAPFRLRLAYRLYRNPFVMFGLGPIYVFLLKNRFNRKGARKKERMNTYLTNILIVAVVAILCWAIGWQSFLLVHGTIFLIAGSVGIWLFYVQHTFEDSYFEEDKDWEYVKAAVEGSSFYKLPKILQFLTGNIGFHHVHHLSPRVPNYKLEEAHNNTLPLKNVPTITLATSLQSLRFRLWDEKSNNFVSFKDVKNIIKNNVSVRVKSEL"]}}, {"id": "<unknown id>", "location": "[2894203:2896591](-)", "type": "CDS", "qualifiers": {"locus_tag": ["ctg1_2864"], "transl_table": ["11"], "translation": ["LKKKKKLKPLAVLTTAAVLSSTFAFGGHAAYAETPTSSLPIDEHLIPEERLAEALKQRGVIDQSASQAETSKAVEKYVEKKKGENPGKEILTGDSLTQEASDFMKKVKDTKMKENEQAQQPEVGPVAGQGAALNPGKLNGKVPTTSAKQEEYNGAVRKDKVLVLLVEFSDFKHNNIDQEPGYMYSKDFNREHYQKMLFGDEPFTLFDGSKINTFKQYYEEQSGGSYTVDGTVTEWLTVPGKASDYGADAGTGHDNKGPLGPKDFVKEALKAAVAKGINLADYDQFDQYDQDGDGNKNEPDGIIDHLMVVHAGVGQEAGGGKLKDDAIWSHRSKLGSKPYAIDGTKSSVSNWGGKMAAYDYTIEPEDGAVGVFAHEYGHDLGLPDEYDTKYSGQGEPVESWSIMSGGSWAGKIAGTEPTSFSPQNKEFFQKNMKGNWANILEVDYDKLSKGIGVATYVDQSTTKSKRPGIVRVNLPDKDIKNIESAFGKKFYYSTKGNDIHTTLETPVFDLTNAKDAKFDYKAFYELEAKYDFLDVYAIAEDGTKTRIDRMGEKDVKGGADTTDGKWVDKSYDLSQFKGKKVKLQFEYLTDIAVAYKGFALDNAALTVDGKVVFSDDAEGQPAMTLKGFTVSNGFEQKKHNYYVEWRNYAGSDTALQHARGPVFNTGMVVWYADQSFTDNWVGVHPGEGFLGVVDSHPEAIVGTLNGQPTVKSSTRYQIADAAFSFDQTPAWKVNSPTRGIFDYKGLPGVAKFDDSKQYINSVIPDAGRKLPKLGLKFEVVGQAEDKSAGAVWLHR"]}}, {"id": "<unknown id>", "location": "[2896880:2897711](-)", "type": "CDS", "qualifiers": {"locus_tag": ["ctg1_2865"], "transl_table": ["11"], "translation": ["MNIVHLRPKQRSKYRIMLGTWYYSTKRYIQWLSDGKTYAKRFQQEKLPCTAIQHRTILLRKLKDVDMWYQQNKVVNLKIAVKKLNGIVIRPGETFSYWRLIGKPTRKKGYVEGMVLHYGSFQTGIGGGLCQLSNLIYWMTLHTPLTVTERYRHSFDVFPDSRRTQPFGSGATCSYNYLDLQIKNETDQPYQLHLYMTDEYLVGEWRTVYPQLYQYEVYEKEHSIQPAYWGGYIRHNVIQRKVYNQQKQLIEDQYVTENHAIMMYEPLLACNNENSE"]}}, {"id": "<unknown id>", "location": "[2898197:2899871](-)", "type": "CDS", "qualifiers": {"locus_tag": ["ctg1_2866"], "transl_table": ["11"], "translation": ["MLNYGVKIKKLLLVAAIIVSVLSTESMMNYHAAKAKVKKVEHQPKNIIMMVMDGTSSTATTLARWYKGAPLTLDQIVTGGVRTFSAESAITDSAPAATALATGNKSNSGYVGVLPSIVNSPSLKPIKEEDKLRPVANVLEGAKRTGRATGIVATSEIQHATPAGFSAHHVNRKQFNVIAKQQVYQNIDVVLGGGKAALLPIKSNGIRKDGENLVKVIQDKGYDFVETKDALLNSKSNKIWGSFSHHALAFDMDRIATNPEQPTLSQMTEKAIQTLSKDKDGFFLFVEGSKPDWAAHANDPIGIISDVLAFDEAVAKALQFAKKDGDTMLIALTDHGNSGISIGNRNTTKGYNTTPVSAYIDPLKKAKMTLEGTINKLKSDLSNVEDVAKLYGLDNLTHDEKEKLKAEKKKMDVGRILTTLLANRANIGFTTGGHTGEDVFLYSYGPQKPEGLIQNTDIAKTMAKAMGFNLEEVTNKIFLESEQAFKKIGATVTADKTEGVNPLLVVKHNKVEAQLFGNKNIIRINGKGYELGSIIVESNGKCYVPQEAIQLFVKHSR"]}}, {"id": "<unknown id>", "location": "[2900164:2900647](+)", "type": "CDS", "qualifiers": {"locus_tag": ["ctg1_2867"], "transl_table": ["11"], "translation": ["MKQGSTLFLKTVVILIGIPVLAMCIFLVPKIGNFAAELYPDIAYIKYLVFINLYATALPYYFALYQTFKLLNYIDKNNAFSELSVKALKNIKYSALAISVLYVLGMPLFYLVAERDDAPGIIIIGMIMIFASMVIAVFAAVLQRLLKDAIDIKSENDLTV"]}}, {"id": "<unknown id>", "location": "[2900657:2900873](+)", "type": "CDS", "qualifiers": {"locus_tag": ["ctg1_2868"], "transl_table": ["11"], "translation": ["MAIIINIDVMLAKRKMSVTELSEKVGITMANLSILKNGKAKAVRFSTLEAICKALECQPGDILEYQPEETE"]}}, {"id": "<unknown id>", "location": "[2900913:2901225](-)", "type": "CDS", "qualifiers": {"locus_tag": ["ctg1_2869"], "transl_table": ["11"], "translation": ["MKTEIVPKKKYSIISYISLLIGILCFLFVFITPTRIANAGNIVGDYITIALTGVGIMLSIITMTKRTEKKGIAILSLILSSSFFIFWIIAIILLFTGQISFAP"]}}, {"id": "<unknown id>", "location": "[2901497:2902076](-)", "type": "CDS", "qualifiers": {"locus_tag": ["ctg1_2870"], "transl_table": ["11"], "translation": ["MNILWDFDGTLFDTYPAYTMMLSEILGDSVEKQEIYKNLKISYSYAIQYYNISCEQEEKIKVLKGKFTPKDMEPFAGVEEVLKFANKNVIMTHKHRKGVMAILKYYGWEKYFVDMVTIDDGFPRKPNSLAYNHLHKKYNIDLAIGDRELDLLPAKELGISTCMFQGNCDVADYSLSHYSEFFKVVINREFSL"]}}, {"id": "<unknown id>", "location": "[2902099:2902681](-)", "type": "CDS", "qualifiers": {"locus_tag": ["ctg1_2871"], "transl_table": ["11"], "translation": ["MSTNELIKIMKKHRENRFILGIDGLSRSGKTTFVANLKENMKQEGIPFHIFHIDDHIVERNKRYHTGYEEWYEYYCLQWDIPYLRQKFFQKLQHETKLTLPFYQEETDSCEMKKVQIPIVGVIVIEGVFLQRKEWRDFFHYMVYLDCPRETRFLRESEKTQKNLSKFENRYWKAEDYYLEMELPKDRADLVIE"]}}, {"id": "<unknown id>", "location": "[2902680:2903223](-)", "type": "CDS", "qualifiers": {"locus_tag": ["ctg1_2872"], "transl_table": ["11"], "translation": ["MGFPKLETERLRLRELTLLDAETMFRYFSKESVIRYFGMDSFQNIEQAKTTIQTFKNRYEEGSVFRWGIEKKGTGQLIGTCGFHLINNHHRRAEIGYELDDTYWGQGYASEALQAILAYGFETLQLIRIAAVVYVENKASQQLLIKAGFQEEGLLRKHMIQNGVAHDTILYSLLKEEWKK"]}}, {"id": "<unknown id>", "location": "[2903237:2903621](-)", "type": "CDS", "qualifiers": {"locus_tag": ["ctg1_2873"], "transl_table": ["11"], "translation": ["MDLKMKYIILYVEKFEECLKFYKDILQLPIKAEHGTYIEFNTGTTILAMNTRQDVKELTGLPLTEGELQSSHFELGFVVENVQETIEQFREQGIKILVEPIVKPWGQTISYIADPDGNYIEICSSLE"]}}, {"id": "<unknown id>", "location": "[2903611:2903767](-)", "type": "CDS", "qualifiers": {"locus_tag": ["ctg1_2874"], "transl_table": ["11"], "translation": ["MSKPNLLFYANKLGGREIGLIFFAHYYKEQGFYETFVEILGVDIKGDVKWI"]}}, {"id": "<unknown id>", "location": "[2903902:2904148](+)", "type": "CDS", "qualifiers": {"locus_tag": ["ctg1_2875"], "transl_table": ["11"], "translation": ["MEPMLCPSCKTNRTRFNILEQQVKPVKLNPQTGQVEEEYTNDTMNAFHMAYQGPTYRVQCAVCGLVENPEQFIKPAQNQSF"]}}, {"id": "<unknown id>", "location": "[2904692:2905220](-)", "type": "CDS", "qualifiers": {"locus_tag": ["ctg1_2876"], "transl_table": ["11"], "translation": ["METKKIFKPFAVWSLEKEEAYLRKMHQQGWALQKYNVMYRFKKTEPKDVVYKADFRLEYKDSTEKQKEYIEIYEMCGWKHVTSFAKWNYFCKEVEEENELPDIYSDKETKIQKLVELIQFVAIMFVMLIPVLYLCFLGVSESGLYKGMVGFLVCIYLYAFINLFRKIKKLKKEIF"]}}, {"id": "<unknown id>", "location": "[2905227:2905545](-)", "type": "CDS", "qualifiers": {"locus_tag": ["ctg1_2877"], "transl_table": ["11"], "translation": ["MNAKAQKYIPLTEATYYILLSLVKPMHGYGIMQMVEEMTNGEVKLGPGTLYGNTTKLLKEKLIVEVASTDRKKCYELTPFGREVLELEYNRLQRSVKNGNSILGE"]}}, {"id": "<unknown id>", "location": "[2905751:2906681](+)", "type": "CDS", "qualifiers": {"locus_tag": ["ctg1_2878"], "transl_table": ["11"], "translation": ["MIHKLKENIGSVFVGKENVIDLLLVSLLADGHALLEDVPGTGKTLLAKTISKSIGGSFSRVQFTPDVLPSDVTGIEYFNPKTSEFELRIGPVMTNILLADEINRAMPRTQSSLLEAMEERQVTLEKKSTPLPKPFFVIATQNPIESQGTFPLPDAQLDRFLMTISIGYPTPKDELQMMRRFRNDLPLESVTSVISLEDILEAQKRVKEIFVSEPLEHYIIKLAHATRNHDYIANGVSPRATLALVRAVQALAFLHGREYCTPEDIQLLVPSVWNHRIVLSMEGALRTTKNDIMQSILKEVDVPVEIEQA"]}}, {"id": "<unknown id>", "location": "[2906677:2907844](+)", "type": "CDS", "qualifiers": {"locus_tag": ["ctg1_2879"], "transl_table": ["11"], "translation": ["MNGQRVVTVPLFFQLHIIQLTVPIALLFTFFFPQRMLMFLFFFYYIFAIFIYKYVAFIEKKFQIINEKQTTRLFPEESGQFFIHLKNGASIPLVNGVCYFHLNSSLIPHKEQGIEQISKTLFSFPFSQPAHSAQKWDLTLTATKRGVFQIEQFECVLKDPFHLLTVHLPVFDKLRTEIIVYPSPKEVAGLQELQQLLIGSYQTNFSFYNDETSIIGVKRYERESFRSIHWKASAKMQELQAKQYEPVKNYSWTICLSLAADRGFGWKDNVEDLISFATYICQYATKHQIPFELFISVLAEGGALHLSLHEGQTQYAKALEELARISDDSTLLPKQGFLHYVTRKRERSSTMIYIGLQRNELPLLSQPTFLITSEGMVESVENLAISHS"]}}, {"id": "<unknown id>", "location": "[2907815:2908925](+)", "type": "CDS", "qualifiers": {"locus_tag": ["ctg1_2880"], "transl_table": ["11"], "translation": ["LKTWLYHIHDFILLLLLSLLTERDELISIAIFLTTGYIGVFLIHKFMQKKTTGFVILLVLQIVLFSLFLPFSLFGTIILPLFFFIVHVVGPGYPVQKSLGGIVWFVVSVIFYAPFPPFWKLLMLALHLMITFWLTGANRKQQLLRFASIITIGLMSILIVQIFPFIRLIFGFITEVVALGVGYALMPLIKAAELKDTEDVWANKGHLLKPKIEDGKKIPDFDPILINSATIIVCTAIAIYVVWKIVKKRKHLSLPNMHVFESTIITDKEGMSQNRFKRNKPPHNEIRKEIFKLESKLTPPLNRKRGETVEAWLERIHDEEDVNIQSDIIIDAYNTVRYSNGKSIVLLHEFKEEIHKLYAYQKHLKKRKK"]}}, {"id": "<unknown id>", "location": "[2909113:2909962](-)", "type": "CDS", "qualifiers": {"locus_tag": ["ctg1_2881"], "transl_table": ["11"], "translation": ["MNTKLIIVEGLPGFGKSTTAKLINEILSQNKIEVELFLEGNLNHPADYDGVSCFNKFEFDRLLSNSGDFKEVLLKRVLKKGSNYLLPYRKIKNEFGDQFSDELFNDISKNDIYELSFDKNVELIADKWNNFTESALEDNKVYIFECCFIQNSLTIGMIKYGEQKEKIINYVMKVAKIIENLNPMLLYVEQDNLEFSFRKALKERTPEWSTGIVDYYTNQGYGKEHNHSGVEGAIKVLEARRNLELEIFDMLKMKKEKINNTKYEIDSYSSMLKDKLTIQMVK"]}}, {"id": "<unknown id>", "location": "[2910615:2912073](-)", "type": "CDS", "qualifiers": {"locus_tag": ["ctg1_2882"], "transl_table": ["11"], "translation": ["MQQNNDLNFEPQDVNIVNPKQARKAVIATGIGNAMEWFDFGLYAYLAVILSQLFFSGVDNSGLQLVLTFGTFAAAFLVRPIGGVFFGRIGDKYGRKIVLSTTIILMALSTLFIALLPTYEQIGVWAPILLLVARMIQGFSTGGEYSGAMVYIAESSPDKKRGILGSGLEIGTLSGYIAASVIVTILTLLLTDEQMLSWGWRIPFLVAAPIGLVGLYLRRHLDESPIFEEMEKAQEESEDNEQFSFMDIIKYHKKDFLLSTVIVAFFNITNYMILSYIPSYLTQVLKVEETTGLLIISITMALMIPLALYFGKLSDKIGNKRVVQIGLLGLTVFAIPAFLLIGNGHIAAIFAGIFVLGFFLSVYEGTLPSLLPSLFFTDVRYRALSISFNISVSIFGGTTPLVCSYLVHATGNPLAPAFYLAGVSIIGLVVFSVLFVTTSGRALKGSYPTVETKKEAHLIAKEDPEETLWWHEESLEIEAGKNASI"]}}, {"id": "<unknown id>", "location": "[2912311:2913529](-)", "type": "CDS", "qualifiers": {"locus_tag": ["ctg1_2883"], "transl_table": ["11"], "translation": ["MSDWFQLDKEYMMSTYCRTEVAMERGEGCKLYDVDGKEYLDLFSGVGVNVLGYNHPKIVQTTMEQVAKSLHLPFHFLNPVAIEYAKKLVGCTLKSGKVFFTNSGTEATETTLKLIDKYRSIANEERDGVVVLKDSFHGRTLGALHFTRQEKVYQNFPKTSIPVYEVERENIDQLEETIIKENPIAIMLEPVLGSGGIYPLSSEYLHGVQNLCKKYNVLLVVDEVQSGMGRTGKLFAYQNFNITPDIIQIGKGAGGGIPLGGIIVGEKLCDVFSPGDHGTTFAHSSMGTALGLTVLNTLLDDGLMQEAYETSLYLNDKLQDIQKENSYYIQEVRHAGMMFGISVNDTNENVKKLQIELMNKGMLVDVTQGNIIRLLPPYIITKEEIDAFTYEFISCVHNIAATASI"]}}, {"id": "<unknown id>", "location": "[2913830:2915210](+)", "type": "CDS", "qualifiers": {"locus_tag": ["ctg1_2884"], "transl_table": ["11"], "translation": ["MDENYDKQGQSILGKDFNENDERNEQAKLHSQTVGSRGPVLEQDSVLHESLQEFIHEKILERPVHVKGFGAFGYFQTIYSMSEHTKLSFLQNSNEKVPVMVRFSLAVSTKGTPDTSRNVRGFSTKFYTKEGIFDLLCNHIPVFSVRDPMRFPETIQALLPSPKNNLIDPNRFWSFVAKAPESIHFVVRLYSNNGTVKSLRHIPGHSVNTYIWRNAEGNRKYVKYHWYPFEGVQYITSKEAIKLAAENPDYSGKDLYDAIENGKPVEYGLYVQLMNPKDEAHLSYDPLDDTKVWDEQTYPLIPVGKMVLNKNPENFMEQVEKVAFSPSNLLDGAELSDDKMLQGRANIYSDSQRRRIGPEFRKLTINQQQDWTPTKQITSGDGRYVEGKLERTSITKQNDFTQAGEFYTKLQPIEKEHLAENLASDLKVISDDIRKVVLGYFHKVSADLVNKIESAIQKL"]}}, {"id": "<unknown id>", "location": "[2915335:2915857](-)", "type": "CDS", "qualifiers": {"locus_tag": ["ctg1_2885"], "transl_table": ["11"], "translation": ["MKKILYILSIFILCVSIQHVVHSQTDAPKLTSDCLEESKIRDQKYVENIMKDIKSVFHLNFDEGGFWEVNKRDLEAAHLMYGGRIDDTYYNSLTKVFESGGYRGEPRLFVKPLEAFLLYKEIDDTNVIKHLELEKGEWVVTETQKKQGKIVEYKPLQCEKDYLKKRYEYHNPK"]}}, {"id": "<unknown id>", "location": "[2915970:2917725](-)", "type": "CDS", "qualifiers": {"locus_tag": ["ctg1_2886"], "transl_table": ["11"], "translation": ["MGQNHFKWSNKQLREHVEVLDGTRSPHILLKNATYLNSYMREWMTAHIWIYNDRIVYVGEQLPKQLTECEVVDCEGKYVVPGYIEPHAHPYQLYNPETLANHAMQFGTTTFINDNLTLFFTLKREEAFRLLDEFNKIPASMYWWCRFDGQTELQNGESLFNSEEIVEWLQHEAVIQGGELTAWPKLLHGDDEMLHWVQETKRLHKKVEGHFPGASETTLAKLKLLGTDCDHEAMTGQEAFARLMQGYTVSLRNSSIRPDLEVLLKELLELGVKQFDRFILTTDGSHPSFYANGMTNVMISTAIKQGVPVIDAYHMASYNIARYYNMEHVHSSIATGRIANVNILESKENPVPTSVIAKGQWVKRDRVNKNESLLIEWSNFKVTPLLLDWTIEKEDMVFSNKAGIHLLNNVITKPYVSEIDLGLNELSIVHDECFLMMIARDGSWRVNTVVKGFANELGGLASSYSGTGDIILIGKSKEDMLTAFHRVKELGGGIVIAEKNEVLHEIALPLLGIMSDVKMSELIQEEKKMVNLLQARGYAYNDPAFTILFFSATHLPFIRVTPIGLYDVKSSKVVAPPVNLIKQY"]}}, {"id": "<unknown id>", "location": "[2918068:2919235](-)", "type": "CDS", "qualifiers": {"locus_tag": ["ctg1_2887"], "transl_table": ["11"], "translation": ["MKKCNSIKLASLAALLAGTTLFTPGFTVTAESTQNISSSSQVHDQKNRNGWKQVMQETVQLGAVGILAKASNNGKTSSFTAGLADLSTKKPVNSDYRFRIGSVTKSFTATTILQLVGEKRLQLDDPIEKWLPGLIQGNGYDGNQITIRQLLNHTSGIAEYLKSKDADIMNSKKTYTAEEIVKIGLSLPPDFSPGKDWLYSNTGYVILGMLIEKITGNSYAEEIEKRIIEPLDLSNTFLPGNSPVIPGKNHARGYVKIEGTGELKDITYYNPSLANAAGDMISNADDLNKFFSSLLGGKLLKERELKEMLTTVPIEGKGVGDAYGLGIYETKLPNGVSVWGHGGGIPGFTTFAGGVIGGKHTLAISLNSIGGVDIVPQFNKMMQIEFNK"]}}, {"id": "<unknown id>", "location": "[2919487:2919994](-)", "type": "CDS", "qualifiers": {"locus_tag": ["ctg1_2888"], "transl_table": ["11"], "translation": ["MKSVLKSILISFVFSAVGMCWLLYVLFKGDGDWLLSWIGVLMAYLSLYTLIDLYCKNTYDKKINKWLIKTSVTSFSFAVLGISFCIIHELLTPWSLSLMVWYWLLMLVLFLTTIISLISLVFVNRKNHNFTVGYRMLILLNVFLTLGPVLWPLLLSIIGNGMNASAGW"]}}, {"id": "<unknown id>", "location": "[2920486:2920984](-)", "type": "CDS", "qualifiers": {"locus_tag": ["ctg1_2889"], "transl_table": ["11"], "translation": ["MENINQLIKKVKSLPNCRVQEPTELPLIDKNKHMLPGDLKEFYSLCGGLTLFENEEYPIHIVTPKGFILANPVIVGELCEEDISSTWYIICNDGKDEYLTIDLSEERLGRCYDSFFDRHGIVGESQIIATSFTDLLEKLIKNNGQYCYWLKSEFESLGDAYDDQE"]}}, {"id": "<unknown id>", "location": "[2920989:2921274](-)", "type": "CDS", "qualifiers": {"locus_tag": ["ctg1_2890"], "transl_table": ["11"], "translation": ["MDVWAEHNVPDYVSRGANTPNIALTKEQHNDTKAVYRQWLFDKTGKKVGGKVEWKSVSTKEIQELTEKMFDAANVPRLAKQEYYRAFNQYNFRE"]}}, {"id": "<unknown id>", "location": "[2921393:2922602](-)", "type": "CDS", "qualifiers": {"locus_tag": ["ctg1_2891"], "transl_table": ["11"], "translation": ["MSLNMYLGEVQSQTQSMNAICNATIQSMEQAIQSIDAFAIDTVLQGQTYSSAKAYLVQTFRPLAQGIICLCEELIRQNEAFPNDFQAKVASTDVIEHEIRQQIQEINQSIASIEAIEVLTPMPGVDAIIAVLIAMRKKLEEKLERLYEFNHSSSNNYSTALQLAASITAGLAEVQSGKGFSPVSGTFSTQGLNMDWVSSIQGIIEETARKNDQSIKDIETNNIIEEKSPVRNAWDDAADSIVGTFETAKKMWEAIQRGSGKAIGDEIESAIALSNMDIGTFINVTYALFHLDETAKNMWHAFSNKIKRDMIEGDAESRTELTTYGLTQIATTILGDRALNKVGHITKGAKASSGVSTFANAVTLAKELKPTLEMLQSFKRDASYAFSSVGGTIVTKIYLKAN"]}}, {"id": "<unknown id>", "location": "[2922598:2922961](-)", "type": "CDS", "qualifiers": {"locus_tag": ["ctg1_2892"], "transl_table": ["11"], "translation": ["MSQEIETRISQCNQKLRIIFEEQNENRIALQNQERAEASFHEWKNRSNRLFNRILETWHDDKEVFHLFTNMRQEIGQYERKLTFELENEKETLLKEKRHLSEKENDLSYEQQQLQREADT"]}}, {"id": "<unknown id>", "location": "[2923001:2923277](-)", "type": "CDS", "qualifiers": {"locus_tag": ["ctg1_2893"], "transl_table": ["11"], "translation": ["MGEFQSNLHTATQLATKMRNASDRMQSATSRSINKATRTTLSVNFKAQEANQQNLQITKQFCATFQQTIDNIHSVANEFEKMDTGLQKTFQ"]}}, {"id": "<unknown id>", "location": "[2923489:2923783](-)", "type": "CDS", "qualifiers": {"locus_tag": ["ctg1_2894"], "transl_table": ["11"], "translation": ["MIIIHAIFQVDPTKQQAFLEEIRPLIHGSREESGNVSYDLYKDTEKESVYTMVEVWKDEAAVASHNTSAHFTSFVSKAAQFLTAPLNIKAYNGELVK"]}}, {"id": "<unknown id>", "location": "[2923829:2924468](-)", "type": "CDS", "qualifiers": {"locus_tag": ["ctg1_2895"], "transl_table": ["11"], "translation": ["MTNSVKTNDFNEILTGRRSIRKYDPSVKISKEEMTEILTEATLAPSSVNMQPWRFVVIESDEAKATLAPLAKFNQSQVETSSAMIALFGDLNNFDNAEEIYGTAVERGLMPAEVKEDQMKKLSAYFSMVTPEVMKDTVLIDGGLVAMQFMLAARAHGYDTCPIGGFEKDQIAEAFGLDKERYVPVMLISIGKAADSGYQSVRLPIEKVAEWK"]}}, {"id": "<unknown id>", "location": "[2924486:2924915](-)", "type": "CDS", "qualifiers": {"locus_tag": ["ctg1_2896"], "transl_table": ["11"], "translation": ["LTSSCSKEAIILYKLHFLNKEVSSKFEGCTGMSQSRLELILQLFEVGEISQKALQQEVNIDNAAITRHLKQLEANEMIVRRKNPEDNRITLVSLTEEGRNKIQAFQEEKERFAASAFKGLSEEERDNLLNMLNHIQENIKEL"]}}, {"id": "<unknown id>", "location": "[2925179:2927123](+)", "type": "CDS", "qualifiers": {"locus_tag": ["ctg1_2897"], "transl_table": ["11"], "translation": ["MTTINIGIVAHVDAGKTSLTERILYETNVIKEIGRVDSGNTQTDSMELERQRGITIKASVVSFYINDLKVNVIDTPGHADFIAEVERSFRVLDGAILVISAVEGVQAQTKILMRTLQKLNIPTILFVNKIDSNGANTEKVMKQIKEILSNEAFPFYSVLNVGTKGARIIAYKSYDDCTELLAPYNESLLASYVNDEIVPDVLLREELEKQIQQASVYPIFFGSAMTGIGVTELLENISTLFPANKSAENETLSGVVFKIEREPSGEKVAYVRVFSGRLHVRKYVDIQRGDVLGHKEKVKKICLFHNGNVVQASIVPSGEFCKVWGLNDIKIGDIIGERTRYIKDIHFAEPQMEAAIDAVSKERIHDLYAALMELCEEDPLIKVWKDDVHKELYIRLFGEVQKEVIETTLFEKYNLQVTFSNTRVVCIEKPIGIGNSVEVMGEKANPFYATIGFEVERGELNSGITYNLGVELGSLPLAFHKAIEDTVFQTLKQGLYGWEVTDIIVTLTHTGYASPVTTASDFRNLTPLVLMNALKQAETHVYEPINEFELTVPEHAISTAMYKLAAVPATFAEPILYNDSYQLTGSLPVAKTENFKRMLHSFTEGDGIFTTKPAGFTKLMAPFPTRKRVDYNPLNRKDYLLHVLKAY"]}}, {"id": "<unknown id>", "location": "[2927169:2927817](-)", "type": "CDS", "qualifiers": {"locus_tag": ["ctg1_2898"], "transl_table": ["11"], "translation": ["MVKGTKKEVHINDKVIYYTHIEKGSSRVCFMFSGSGYNYDKPLFYYAMMLMLEHKIDVVHIHYSYDGQLMNKPMEEVTKVMMDDINPVMNEVLKDEQYNYIMFLGKSLGTIPIANDLMKRDEFAQSKMILLTPLLTFDTIFDSILHSRHEGLLVIGDKDHQYNAAQIDQLHKTNLMIDVVKNANHSVNVGEYETKNSIEAIANIIEKLKEVVRKN"]}}, {"id": "<unknown id>", "location": "[2927835:2928303](-)", "type": "CDS", "qualifiers": {"locus_tag": ["ctg1_2899"], "transl_table": ["11"], "translation": ["MDLTFKVEETCFNYRVGAICKQGNKLLIQQCDGEDFWYVPGGRVKMLENSEDALKRELAEELGVPMKGKRLIWSVENFFTLSERKFHEISFYYEVELHELPANGVDQYILEEEDRTYLFRWVPVEELEAYNLQPAFIKEKVNDIAVHIEHIVLKD"]}}, {"id": "<unknown id>", "location": "[2928496:2929288](+)", "type": "CDS", "qualifiers": {"locus_tag": ["ctg1_2900"], "transl_table": ["11"], "translation": ["METLLIQQTEKSNKFWKIIVKEKDYVVFYGKIGTAGSVKAKEFETEEECMKEANKLVASKRKKGYINPIQGEDYIKEKTITEEEFWELLNRAKTKGEEQVEQIEWLTSHLAKRTVHEIVAFDTHMHRILKDSYTSRLWAAAYIIMGGCSDDTFDYFRGWLLYQGKETYEACIEDPERLIPVLENLSEYDVPEIEELTLYFGQEVYMEKTGDEDDTYFTLYHVLTNEEFEEVDIELDWDEDDEEGLKKMFPKLWEMYEEEPIEW"]}}, {"id": "<unknown id>", "location": "[2929347:2930385](-)", "type": "CDS", "qualifiers": {"locus_tag": ["ctg1_2901"], "transl_table": ["11"], "translation": ["MKILILGGTRFLGRAVVEEALKRGHEVTIFNRGTNNEIFPEVEHLIGDRNGDVSSLENRKWDVIVDTCGFSPHHIRNIGDVLKNNIKHYIFISSLSVYKDWIPHDIKEDYILQPEPTEEQIKAVENGEVSPYEHYGALKVLCEKEAEKYWPRCVLHVRAGLLSGMFDYTDRLPYWIQRVAKGGKVLVPGRKDRPVQIVDIKDVASFGLNMAENNKAGTFNITGPNDELTMEELLNTCKKVTNSDAAFVWVDESFMNEHKVQPWTEMPLWLPETFSLEGETKPWKGGFSICIERAIKEGLTFRSLEHTVTDVYEWMKSVDEWELKAGISREREKMLLDKWYGIKRV"]}}, {"id": "<unknown id>", "location": "[2930527:2931193](-)", "type": "CDS", "qualifiers": {"locus_tag": ["ctg1_2902"], "transl_table": ["11"], "translation": ["MSLIELKDIKKMYSNKNHNTFALNGINLTINKGEIIAIMGRSGSGKSTLLNVIGLIDMPNEGEYTLNGKPLNEIRANKVHKTRNEMIGFIFQYFALLKEHTVLDNVALPLTYRKLKQRERENKAKFYLEKVGLKEHMHKTPDELSGGQQQRVAIARALVGEPEIILADEPTGNLDRKTGEEIMDLLLQLNEEGRTIIIVTHDIEVANKCNRIIELIDGEIV"]}}, {"id": "<unknown id>", "location": "[2931192:2932200](-)", "type": "CDS", "qualifiers": {"locus_tag": ["ctg1_2903"], "transl_table": ["11"], "translation": ["MQQNKDVISYGTYEESIIELESSNRLLQEIMLEELKNKTFRDKNPTILIITIDENYYKLLNIPIKAGTGFSYQDFQKNSEEKTNVLLGPYFKKYFQIGDTINNQYTIIGFLPENKFIINGNGANIYQKLDKAMLSPMPIDRYEHYEIMFSRLHQSTIMNLKRDADVNKLQEMIQLKGSDVTLYLKNLGGEINEAVTSSMDTENIDLIVGSLFILFIIAGIVVTTIVSIMMRKREFGIKMVLGESKFGMFIQIVLENICIAIVGKFLSIVYFLWRYEDHLQVSKDFDMASVREINLNMPILLFVFLFLLVIIIISNLIVFLFIRKLEPKTLIGGME"]}}, {"id": "<unknown id>", "location": "[2932178:2932457](-)", "type": "CDS", "qualifiers": {"locus_tag": ["ctg1_2904"], "transl_table": ["11"], "translation": ["MRLKSALMALKNRLLISIFLLIQFTFGLAAITLSINMLCNFHYLGNSSNSLLDLESTYFITYDEMTTDRLKADQFNKGQIEEVYKKCSKIKM"]}}, {"id": "<unknown id>", "location": "[2932462:2933548](-)", "type": "CDS", "qualifiers": {"locus_tag": ["ctg1_2905"], "transl_table": ["11"], "translation": ["MNLILKEIAVNIKIFIMLFIGFTLTILPILIAMSIRDYYDEKFYEYKNGYFKYYYAIQLTSFGELDFKAIQAITETSFKNSSVITNDMRTKLPGIGEVTMVGLINKNWSPPLIKGSHMEDGEENSVIVGKRIYKESETIKLFSREYRVKGVSAANTGYAYDYNVFVGLSDMPDEIKRRMQNENTFEMIVRSNENPKQEIDTFIRYVKQNRTDTNAKVINEKENYENEKSSNKAMRAQLTLPYSLLFIAVMNCIIASYFWIYTKKKSISLRKTLGASNLNLFVFIFSQLFICAIVAVICAICMQWILSTMNKSIVYVMGFTIHIDVFKVVMSVVISLFISFITAVIPFFKILKIEPAKALKE"]}}, {"id": "<unknown id>", "location": "[2933912:2934860](-)", "type": "CDS", "qualifiers": {"locus_tag": ["ctg1_2906"], "transl_table": ["11"], "translation": ["MMKTAEKLDQIIKEEYKNMNGMLVVQKENAIFEKYYNGHGPDDAFHVASVTKTIISALIGICIDKGYIKSVDQKVIEFFPEYTLKASDITVRHLLTMTAPYPFTDWQEPLEELCTQEDWVQYTLNRMGNGGEIGSFKYSSAGAHLLSAIITSTTGKSAREFANKYLFQPLDMREIPNYNMKAFGFDDLFGKDVKGWVHDPNGISTGGWGLTLTVRDMAKFAQMYLNEGIHNGKQILSKSWIIESIAMNSNQYGYLWWLREEDGIFSYCAMGDGGNMICCIPKQDLVVVIASEIIPNARDRWELIVKYILPYLQNN"]}}, {"id": "<unknown id>", "location": "[2934881:2935772](-)", "type": "CDS", "qualifiers": {"locus_tag": ["ctg1_2907"], "transl_table": ["11"], "translation": ["MESKQSRNEYLRRIYKVQDYIESHINDSLSIEELADIAGFSKFHFHRIFKGILDEPLSRYVNRLKFERATNLLTYRTDMTITHIAYHFGFTDSAVFSRTFKSHYGISPSQYRNDNSKNCKDVRRASQYNKCKKVRGNVEIVTADDIHVAYIRHIGTYEELTIAFPKMIEKLFHYAAKENCHVFEDTKVLTIYHDHHEFTEENHLRTSLCIKIPEGSPVETSDIGIMVIPSGKYAVGHFEIFQDEYKGAWDFLYGEWLPNSGYKPRDSYPFEMYKNDPRRHPENKHIVDIYVPIEPF"]}}, {"id": "<unknown id>", "location": "[2935820:2936291](-)", "type": "CDS", "qualifiers": {"locus_tag": ["ctg1_2908"], "transl_table": ["11"], "translation": ["MQVRNIQGEDYVKIHSVLNDWWGGRDMAAMLPKLFFVHFQETSFIIEEDGETLGFLCGFFSQTYKDEAYVHFIGVNPKYRGRGIASTLYSYFFDIARANNRKVVKAITSPINKKSIQFHQEIGFRIEAGDDEVEGVSVHTNYDGNGGSRVLFLKNV"]}}, {"id": "<unknown id>", "location": "[2936308:2936710](-)", "type": "CDS", "qualifiers": {"locus_tag": ["ctg1_2909"], "transl_table": ["11"], "translation": ["MINRKCSRCKEITGTIHGGKKIKEEFLCEDCLQKGIASGEIELSQVEKEQTSYLSIKILKIMSVIYLIVSIITAFSAGAFIQDPGLGGISFSITGAVGVMIIGSIFQSVLVFCGIWVFILLVETVIKIYEKMK"]}}, {"id": "<unknown id>", "location": "[2936806:2937259](+)", "type": "CDS", "qualifiers": {"locus_tag": ["ctg1_2910"], "transl_table": ["11"], "translation": ["MISKLTFGSKKRTVHYVLRPSCYAVIFHSSSSMIAVIQKGDRYFLPGGGMEGNETKEECLHRELLEELGWAIKIDQYIGNAVRYFYAEKEDTYYLNDGFFYIANMVQKQTENCGEDHVLRWMSPLLAVKLLIHAHQKWAVEQALLLRKQK"]}}, {"id": "<unknown id>", "location": "[2937292:2938204](-)", "type": "CDS", "qualifiers": {"locus_tag": ["ctg1_2911"], "transl_table": ["11"], "translation": ["MKRWQMEWLLVSVALVWGANYTIGKYGVAYMSSIQFNSLRFLVASPVLLLITFMMERSLRIERKDWLRLVVVGIVGTAMYQTMFMLSVKYTSATNASLLIAMSPIFTGILAVLHKQERFSMKVQIGSIVAFIGAAFVLLTGHTGGATYEYAWLGNVIGLVAAIAWGWYPILAQPLITKYSAMRVTSWSTLIGIVPLVIYCLFNVNSLTWPVDTPSWGSLAYSIIFATIFGLSMWYVGISQIGSTKVMVYMYLVPLFAVIFAAVTIGEQINMMQLVGGLIIFIGLYVVKKGGIKKPAFNLKKVS"]}}, {"id": "<unknown id>", "location": "[2938328:2939780](+)", "type": "CDS", "qualifiers": {"locus_tag": ["ctg1_2912"], "transl_table": ["11"], "translation": ["MEWKLDSDSKIPIYQQVVDFIEKRITYGELPPGSFLPSERKLATQLNVNRSTVTTAYNELRAMGIVESTTGKGTRVSTHMWGVSPTLTPNWRNFVEGGTFLPNLPLLRHIRAEVQQNENIIDFANGELGCNLYPHDQLQTILREQPLTHSLSYDHPQGYLPLRQAVVKYMKEYLKVEATEQSIMITSGAQQALHLIVQCLLNPGDAVAFESPSHCYSLPLFQSAGIRIFPLPVDEHGINPDDVQELYRKHRIKMIFLNPNFQNPTGTMLHPNRRKKLLSLCADLRIAIVEDDPSSLLTLEKKQPCPTLKSIDENGTVIYVHSLSKMIAPGLRVGWLVAPQSVVERLSDARHQMELGMSIFPQWLMQQFFETVPFQSHIVPLRKQLAEKRDVIVRALNEQLHDKISFSNPTGGIYIWGKLKEPINEKQIIMQSLKQEIAFMPGSIFGAKDGYIRLSYGKVDIDQIEEGISRLREAILVCENNFK"]}}, {"id": "<unknown id>", "location": "[2939850:2940291](+)", "type": "CDS", "qualifiers": {"locus_tag": ["ctg1_2913"], "transl_table": ["11"], "translation": ["MKIYVDADACPVKDVIIFEATNVEIPVTLVTSFSHYSNAEQPKGVETIYVDSGADAADYRIMQLAKKEDLIVTQDYGLASLALAKGCIVLHHKGYKYTNDNIEQLLQTRYLSAMVRKSGKRTKGPKPFTAEDKEKFRALFKSMIAH"]}}, {"id": "<unknown id>", "location": "[2940377:2940692](-)", "type": "CDS", "qualifiers": {"locus_tag": ["ctg1_2914"], "transl_table": ["11"], "translation": ["MDKKDFEKVYNDYLHQGEEQAQFEVDHEVNSGAEQIVAVRKNDDGDLIAFKTSSGRELDYMTALEEAKSGKLAHVDVFHKYGRDIIRSEPDGIKENNLDNLPSF"]}}, {"id": "<unknown id>", "location": "[2940935:2941808](+)", "type": "CDS", "qualifiers": {"locus_tag": ["ctg1_2915"], "transl_table": ["11"], "translation": ["MNIDFNRLTNICLEFQQSRFYVTRIPKDFLSIAQKRFSIPTEDQIVAFLSCNLLGSGKYGVYFTSSGLYWKNWLLGKGNLKWEQLNKVQQIEIDKDGFLSFDAQKSFNINGSDYPPLLFKELLIALTNSFQNSKQQDIHPIIKMDEIKSICSLFETHNELLEPDNGLFVDTHISEKKLKAIEARFIIPKEEQIIAFLDTSVLGNMGKGSDGVLICQSGIYFREAFVHLYFPWHVFKNIPITLTSDEFEIGKGNIFHLLHARMPSQDILLFIKNLKQYVNSLYEEQPQLHI"]}}, {"id": "<unknown id>", "location": "[2941926:2942751](-)", "type": "CDS", "qualifiers": {"locus_tag": ["ctg1_2916"], "transl_table": ["11"], "translation": ["MNEVLELKEELLQIKNNNYAVPEDVDAYPYAQWMLDYIGSTDAELRDDLIYSTLHKWITNDVFRQKELRGLMLQAISPDYLFYKIGEKGTDSVFKRAFSVLIPPLILSVHEREPLLSEEQLYSVAEQVLEYVYLEEDVRGYVEGKGWAHSTAHAADALDALARTIQNREFSYAILAAVRQKVRLHDYVYIHFEDERLVAPIMSLRNQNLLTEEEWSNWLHSIAIVEDIPHPQYDILVQNIRAFLRSLYFRVLETEGSTAFTEDILETLKGLRRY"]}}, {"id": "<unknown id>", "location": "[2942874:2943540](-)", "type": "CDS", "qualifiers": {"locus_tag": ["ctg1_2917"], "transl_table": ["11"], "translation": ["MNRKQCIKEIANHILMLNLTHPTRVGVSGITASGKTTFANELAEEIKKRGLPVTCASIDDFHNSKVIRYTQGKESARGYYEDAHDYTAFKERLLKPLGPNGNLQYETISHNLKTDIPVHNEPLMAQPNMVLIVDGTFLLKKDVEYLFDYKIFVDTDFEIARKRGAKRETEAFGSYEEAEKMFLNRYHAACKMYIDEHNPKSCADVVFQNSDLGNPEVIFHE"]}}, {"id": "<unknown id>", "location": "[2943712:2944456](-)", "type": "CDS", "qualifiers": {"locus_tag": ["ctg1_2918"], "transl_table": ["11"], "translation": ["LDKIAVISDIHGNIPALESVLQDIKLRGIERVVCLGDLVGKGPHSSEVIEIIRKECEGVVMGNWDDFITKPTEFETLKWHQKQLSEEQNDYLRSLPFSIEFFMSGKLIRMFHASPRSLYERIQPHASREERISMFENSELTENIEGERKPDVVCYGDVHQAFVQNFRGKTLCNAGSVGNPLEITQASYLIFEGTYNEKEAASFSIQLVRVPYDIELAIRLAEELDMPEIEEYKQELRTALYRGFKGK"]}}, {"id": "<unknown id>", "location": "[2944469:2945408](-)", "type": "CDS", "qualifiers": {"locus_tag": ["ctg1_2919"], "transl_table": ["11"], "translation": ["VKEMLREIESKLEWPRIVKCTVISKGFSHEEKYKIELENRVTYFVKVCDAVHFERKQEEYMYMKQLESLHIPTPKLIHFIKLEQINKCVQVFEWIQGINGEEGLGKLSVEEQYHAGRKAGEVLKRIHSIERESASNKWETVRWNKYERYVEALANYEIDFLDLKPVLRFVGEHKQLLKNRPITFLHDDFHPANSMIHNKEFIVIDFGGYDFGDPIHDFYNVAIFTTRISKPFAVGQVHGYCGGEPSLHFWKLYSLYAAMTFPADIVWTNRSTPHLVNDMKERLNGILEDHNHFSSYIPKWYQSQHEDIINYK"]}}, {"id": "<unknown id>", "location": "[2945422:2946220](-)", "type": "CDS", "qualifiers": {"locus_tag": ["ctg1_2920"], "transl_table": ["11"], "translation": ["MLRFDHLVHAVHCTPEEAAKQMQAHGFYTAIGGEHITWGTWNSLCYFDLSYIEFLAVQHEEKAKEADNPLVQETVVKLQDGEGMLQIAIRTDAIEDLAVKFSKHGLHTIGPFEGKRMRKDGRLLEWKMLFVKQEENGPKLPFFIQWNETDEERRNDLRNIGTITEHKNKVQQIETIHYAVKNVRETVRKWKEVMGLSTSSVVKSEKWNAECQSVVFGDIHVQFCEPIGEGLVLEHLNKNGENPFAVEFKGENKREHEVLHSLYIY"]}}, {"id": "<unknown id>", "location": "[2946318:2947329](+)", "type": "CDS", "qualifiers": {"locus_tag": ["ctg1_2921"], "transl_table": ["11"], "translation": ["MYYNETNLIIADWKNQRHFSHTGKVPFSFIITGGLFMQKLIVFAIIGFFAQLIDGALGMAYGVTSTSLLLMFGIAPAVASASVHLAEVVTTAASGASHIKFGNVDKYTVSRLTLPGAIGAFVGACFLSNLPGDVIKPYISVFLFTLGVYILLRFVLQKQIVASNKRMSAKQLVPLGLFAGFVDSTGGGGWGPITTPVLLARGNEARKVIGSVDTSEFPVSLAATIGFFISLGWEQVSWVWVFALMLGGIVAAPIAAWLVRIVPAHLLGVLVGGLIIFTNIRTLLTTFKVDPTIISLSYVAVGLVVIISIFIAVRNHSKRSNASTAGYPNDQKQMLP"]}}, {"id": "<unknown id>", "location": "[2947368:2947818](-)", "type": "CDS", "qualifiers": {"locus_tag": ["ctg1_2922"], "transl_table": ["11"], "translation": ["MKLETERLYIVPCTEERIQIANEQGYNSGPHIVGHVKNVKQDAAILPWGAWYVLRKEDDSFLGDIGFKGKPNEKQTVEIGYGFIEKYWNQGYATEAVRELIDWAFKTGEVETIIAETLLDNYSSIRVLEKLHMKRVNATETMINWKIEK"]}}, {"id": "<unknown id>", "location": "[2948508:2949975](+)", "type": "CDS", "qualifiers": {"locus_tag": ["ctg1_2923"], "transl_table": ["11"], "translation": ["MNSATNQSTSKTQTTQGQGELKRGLKSRHLTMISLGGTIGTGLFLASGGVIHTAGPGGALIAYAAIGIMVYFLMTSLAELAAYMPVTGSFSTYATKFVDPSLGFALGWNYWYNWAITIAAELAAVTLIMKFWFPDTPSLIWSGLCLAIIFLLNYLSVKGFGESEYWFALIKVVTIIIFLIVGFMMIFGIMGGETVGFKNFTVADAPFNGGIMAIIGVFMAAGFSFQGTELLGVAAGETSDPERNIPKAIRSIFWRILLFYILAILVIGLLIPYTTESLAASDVTVSPFTLIFEKAGVAFAASVMNAVILTAVLSAGNSGMYASTRMLWDLARQGKAPKFLGKLDSRGVPVNALIVTSIVGSIAFIASLFGDGVVYIWLLNASGMSGFIAWVGIAISHYRFRKAYIAQGKDLKDLPYRAKWFPFGPIFAFTLCIIVILGQNYGAFMGEAIDWNGVLVSYIGLPLFLVLWLGYKFTKKTKVIPLDKCELK"]}}, {"id": "<unknown id>", "location": "[2950088:2950394](+)", "type": "CDS", "qualifiers": {"locus_tag": ["ctg1_2924"], "transl_table": ["11"], "translation": ["MNIRITDEAKAAIRRLEREDKKIVRIRGTMTNSCSIFVDVDLIWDTYNADDVVYEDVELIVQMDSFTKEYTGDTVKLDYKTTGFSITTPSETLVYGLSIKK"]}}, {"id": "<unknown id>", "location": "[2950427:2950871](+)", "type": "CDS", "qualifiers": {"locus_tag": ["ctg1_2925"], "transl_table": ["11"], "translation": ["MGKYVPLKFLFNEELAEKIADSICKHDPNFSKRIFVDSVTYKVENLELKQRIEVIADELHNALQKDFNVAIHILLKTLGPENTTEVGTFTNGYMYMPIAKYVEKYGLNDFETSFNTMYEITKRNNAEYAIRPFLETYHEDTLDILQQ"]}}, {"id": "<unknown id>", "location": "[2951449:2951620](+)", "type": "CDS", "qualifiers": {"locus_tag": ["ctg1_2926"], "transl_table": ["11"], "translation": ["MLTVDPPNHTRLRRMVSKPFIPRMIEDLRSRIQQLADELLVAVQEQGKMEIIADFA"]}}, {"id": "<unknown id>", "location": "[2952055:2953006](-)", "type": "CDS", "qualifiers": {"locus_tag": ["ctg1_2927"], "transl_table": ["11"], "translation": ["MQKKVLLFTDLGIDDAFAILYTFFRKDIQLVGIVADYGNVSREDVIRNINYLKYIAGREEIPVFLGASVPLTGIVIQYFPEVHGKVGLGPIIPPEISYPVYPLNDIYQIIESNLEDLTIINLGRLSSLATTFVLNLETMRNVRECICMGGAFFYPGNVTAVAEANFYADPYAANLILQHAKNLTIIPLNVTQHAIVTPEMVQQIDAFHRSTQDLAGLIIKPMLDYYYNFYSKSNPGISGSPMHDFVTVWYLLNQDAVSLSRVPIKVIPDQGEGFGQSIADFRFVTNPGYKTHNVAFQFDYEKFKKDIMETFLKKRV"]}}, {"id": "<unknown id>", "location": "[2953184:2953301](+)", "type": "CDS", "qualifiers": {"locus_tag": ["ctg1_2928"], "transl_table": ["11"], "translation": ["MEKSVVIEEFTSDWALQLGLTISKTKIVRLDTKLTYFD"]}}, {"id": "<unknown id>", "location": "[2953432:2953708](+)", "type": "CDS", "qualifiers": {"locus_tag": ["ctg1_2929"], "transl_table": ["11"], "translation": ["MNSNTKQFIYDIQQRKNNYIENALIAIQHPKKEQSEQVIQNIVEKMDMMISLVTTYMRIESGSMEELKELQKEIIHAQAYIQKRKFEETQR"]}}, {"id": "<unknown id>", "location": "[2953767:2954001](-)", "type": "CDS", "qualifiers": {"locus_tag": ["ctg1_2930"], "transl_table": ["11"], "translation": ["MSYLEGNDFSKQNMVSVPNPYVYQTLQSVIGKHVVTETVRGNIRGKLKDVKLDHLLIEDTVPYIVRIQQIVWIMPKQ"]}}, {"id": "<unknown id>", "location": "[2954240:2954474](-)", "type": "CDS", "qualifiers": {"locus_tag": ["ctg1_2931"], "transl_table": ["11"], "translation": ["MDARKERIKYEKMSKNYDRIYLVSFILLIVLVCSSVIIIGATGGKYGVFLLLAILLNARITKESQKKYEHYSNKGRI"]}}, {"id": "<unknown id>", "location": "[2954770:2954917](-)", "type": "CDS", "qualifiers": {"locus_tag": ["ctg1_2932"], "transl_table": ["11"], "translation": ["MKKMLTKELSNELKKREGIISITVEPYEKIEVGGIRVDGPAIILINQE"]}}, {"id": "<unknown id>", "location": "[2955463:2955925](-)", "type": "CDS", "qualifiers": {"locus_tag": ["ctg1_2933"], "transl_table": ["11"], "translation": ["MFQIGDNIVYPMHGAGIIEAIEEKEFSGEKQQYYVIKMSISNMQVMIPTGKILNSNIRPVTDILALKHIIHIFQHEESCKLLPWKQRHKVNTDKIKTGEIQEGAEVVRDLMRMKKEKTLNTSEKKLLDDAYKFLVSELELIKGITENQIKSFC"]}}, {"id": "<unknown id>", "location": "[2956141:2956390](-)", "type": "CDS", "qualifiers": {"locus_tag": ["ctg1_2934"], "transl_table": ["11"], "translation": ["MPGAVMPDFENRMAVIAKEANYGPLQYFDQVLDVVVEYWGLKDLRPIAPLAEKARIEILEYHIRLKKIRDRFGRFQGEIDLR"]}}, {"id": "<unknown id>", "location": "[2956490:2956694](-)", "type": "CDS", "qualifiers": {"locus_tag": ["ctg1_2935"], "transl_table": ["11"], "translation": ["MLTNDLDFRLEPRLKELYEQHKIRAQKIDWAYHEFLPWDKGMDFKRVPWDESQVTLPSGVITPSCKR"]}}, {"id": "<unknown id>", "location": "[2956921:2957149](-)", "type": "CDS", "qualifiers": {"locus_tag": ["ctg1_2936"], "transl_table": ["11"], "translation": ["LLNLLKNAIEHSKPGGNIMIQVKNSPIYIELVIQGFGEGILAEELPHIFERFYKSSSSKKLGSNGIGLALVKAII"]}}, {"id": "<unknown id>", "location": "[2957461:2958223](+)", "type": "CDS", "qualifiers": {"locus_tag": ["ctg1_2937"], "transl_table": ["11"], "translation": ["MKRDPLFLTLLESANTNFSGWDFSFISETGRMKSEPLSWSYGSTAFQLMQRAESMLDMGTGGGEFLSMLQPFPSTTFATEGYAPNVPIAQKKLEPLGVTVVAVSDDTALPFQNEQFDFILNQHESYSASEVNRILSPNGIFLTQQVGGLDCVELNEQLGTPLNSEFANWSLETACSELNQNGFTILEAKEEFPFQRFYDIGAIIYYLKAIPWQIPDFTVEKYFEELYRIHEIILQKGYLDVNQHRFIIKAIRS"]}}, {"id": "<unknown id>", "location": "[2958403:2958928](-)", "type": "CDS", "qualifiers": {"locus_tag": ["ctg1_2938"], "transl_table": ["11"], "translation": ["MYKYTICFIRKSDKILLLNRNKKPNMGMWNGVGGKIEDNETPYEGIIRETFEETGIELSSVMYKGTVGFKGKDEPQASEGIYVFVADLPDGMQMNTPFRTAEGLLEWKEIDWILDGDNRGVVSNLPKYLPTVLTEENKLKHIFTYDNRNIIHYTTACLTEDDANKRYEKQLISQ"]}}, {"id": "<unknown id>", "location": "[2959134:2959710](+)", "type": "CDS", "qualifiers": {"locus_tag": ["ctg1_2939"], "transl_table": ["11"], "translation": ["VWLNDTHWFGVPICKLPSDLFLYQEIIYELKPDLIIECGTFHGGSALYLASMLDLIGKGHVLTIDITPQPNRPSHNRITYLTASSVSVQAVQTIVSMRKPDDVVLVILDSDHSKEHVSKELLLYKSIVTTGSYMIVEDTSINGNPLLPDWGPGPMEAVDEFLTKNNNFIIDESKHKFFISFNPKGFLKKIK"]}}, {"id": "<unknown id>", "location": "[2959744:2960266](-)", "type": "CDS", "qualifiers": {"locus_tag": ["ctg1_2940"], "transl_table": ["11"], "translation": ["MKQEIKRGWGKYILFVFVLVVAYHSFTLCKVEGESMQPTLYEADYVFVNKAVVRLSNLQRGEIVIIKEADESKYYVKRVIGLPGDVINITNGKVYVNDKKQEEPYTNKDLFNNTQVFYNFQKTKIPPNKLFVMGDNREVSRDSRNGLGYIEEDNIIGKVEFVYYPFSKMKMIE"]}}, {"id": "<unknown id>", "location": "[2960348:2962502](-)", "type": "CDS", "qualifiers": {"locus_tag": ["ctg1_2941"], "transl_table": ["11"], "translation": ["MRQKKEQKKQSKKKKTHIPFRLNVLFFIVFLLFSAIIIQLGKVQIIDGETYRNEVNKKEDVTVSTPVPRGKMFDRQGHVIVNNKPLRTVTYTKMRGVDSKEVLQVARDLAKLIEMSQEDMDKLTETDKKDFWMQLNEKRAAAKVTKEDESKFRKQEIEGKELDKKVEELRRERITQEELNELSKEDIEVLVIKSKMNAGYKMTRQIVKKDVSQNEYAVVSERLASLPGVDTTVDWEREYPNDKILRSILGSVSNENEGLPREQLDYYLVRDYNRNDRIGKSYIEKQYEDALHGTKEQSKNIMDKAGKIVRTEKVTEGKSGNNLMLTVDMDLQKKVEGSLEKNLRAFHAAEPMMDRAFVVMMNPKNGQILSMAGKKIVNKDGGMQIEDYALGTMTSSYELGSTVKGATLLAGYQTEAIKPYTHFFDAPMYFKGSSKPKKSWKEFGDIDDLRALQVSSNVYMFNTALKMAGINYVPNNPLDIKQETFNKMRYYFRQFGLGVSTGIDLPNEAIGQVGRTDNIPGFLLDYAIGQYDTYTPLQLAQYISTIANGGYRMKPQIVQEVREQPNRPEDVGKVVRSIEPVVLNRVDMDTSYINHVKEGFRRVFQEADGTGTGTFKGLPYKPAGKTGTAETVYGGESDIGRDENNNRKKCYNLTLAGYAPYDADPEVAFSVVVPWVNDDKSGINSAIGKEILDAYFELKTKRAGGNPVPVEQPNKAQ"]}}, {"id": "<unknown id>", "location": "[2962825:2963554](-)", "type": "CDS", "qualifiers": {"locus_tag": ["ctg1_2942"], "transl_table": ["11"], "translation": ["VQQFEEVRSILEKAKKITVLTGAGASTESGIPDFRSANGLYADANVEMYLSRGYYNRSPKEFWKHYKEIFQINTFHQYKPNRGHRFLAELEEQGKDITILTQNIDGLHQLGGSKHVIDLHGTLQTAHCPKCKSGYDLQYMIDHEVPRCQKCNFILNPDVVLYGDTLPQYQNAMKRLYETDVLLVMGTSLKVQPVASFPEIAKREVGATTILVNEELTGQEYNFDYVFQNKIGEFVEGLSSMK"]}}, {"id": "<unknown id>", "location": "[2963629:2964277](-)", "type": "CDS", "qualifiers": {"locus_tag": ["ctg1_2943"], "transl_table": ["11"], "translation": ["MKTVLLTGFDPFGGESINPAWEVAKSLHEKTIGEYTIISKQVPTVFHKSIKVLKEYIEELNPEMIICIGQAGGRPDITIERVAINVDDARIADNEGNQPIDVPVAEEGPAAYWSTLPMKAIVKRLQEEGIPAFVSQTAGTFVCNHLFYGLMHELEKRDKKIKGGFIHIPFLPEQASKYPGQPSMSLSTIRKGIELAVEVTTTVEVDIVEAGGATH"]}}, {"id": "<unknown id>", "location": "[2964292:2965255](-)", "type": "CDS", "qualifiers": {"locus_tag": ["ctg1_2944"], "transl_table": ["11"], "translation": ["MNIITMDTIYYVLGIIVAFIAVRIAFDREHPNRFGSSLFWALFAVTFLFGNVIPSFYVGCIVLAMVVLASLNKVTKSEEKEVPVQERVKHAEKLKNKIFMPALLIPIFTIIGTLTLGKIKWGNVSLVDPDKVTLVALALGALLAFVAAMRITKSKITTPVQEGSRLLQAVGWAVILPQMLAALGGIFAKSGVGQVVSDLVGQVLPTEYPFVAVMAYCLGMMLFTVVMGNAFAAFAVITGGIGLPLIVQMHGGNPAIMAALGMFAGYCGTLLTPMAANFNIVPAMLLELKDKNAVIKAQVPIALSIFIINMFIMYGLVYRF"]}}, {"id": "<unknown id>", "location": "[2965256:2965952](-)", "type": "CDS", "qualifiers": {"locus_tag": ["ctg1_2945"], "transl_table": ["11"], "translation": ["MIKLIGILLVAVGFLFRLNTLLVVMVAGIVTGMVSGLSFYDVISMFGKFFIENRYMSMPIILTLPVIGILERYGLKERAEALITKSKGATTGRVLMSYFTIRESSAALGLNIGGHAQTVRPLVAPMAEGAAQGKYGKLPEKLREKIKANAAAAENTAWFFGEDIFIATGAILLMKGFFDSVGMHVGVWDMALWGIPTAISALIVSWIRFRRFDKYIEKTMKAEGKEEKEAI"]}}, {"id": "<unknown id>", "location": "[2965973:2966735](-)", "type": "CDS", "qualifiers": {"locus_tag": ["ctg1_2946"], "transl_table": ["11"], "translation": ["VTTIDLNCDLGESFGAYKMGNDDEILPFVSSINVACGFHAGDPSVMRQTVEKALEHNVAIGAHPGFPDLIGFGRRNMNVSASEVYDYVLYQIGALDAFVKAAGGKMQHVKPHGALYNMAATDSKIADAIAKAIYHMNPSLSLYGLANSEAFIQAAEKYNVTLVQEAFADRTYKQDGTLTSRTEENALIKNEDEAIKQVLQMVKEGYVNSVNGEEVAVQAQTICLHGDGEKAVQFAGKIYRIFERNGISICAPK"]}}, {"id": "<unknown id>", "location": "[2966753:2967743](-)", "type": "CDS", "qualifiers": {"locus_tag": ["ctg1_2947"], "transl_table": ["11"], "translation": ["MDVEVLHAGMFTTVQDLGRSHYQQYGVPVGGAMDQSALRMINMLVGNEENEAGLEMTIMGPKLLIKKTTLLAIGGADMEPLLNGERIPLWRPILAEEGSMLCFGKVKSGCRAYVTFAGGIHIDRTMGSKSTYIRAAIGGIEGRMLNKGDYFQIGAQPEMANRFIQDLQKDGRIKTKWAINNSVLSKYKKHPKLRVITDFEYDQFTEESRKAFFTKEYKVSNYADRMGYRIEGEVLNRIEEKEVLSSPVTFGTIQVPNGGQPIILMADRQTTGGYPRMGNIISVDLPLLAQLKPGDYVSFEEITLEEAEQLYIEQEVNINLLKKFIALRS"]}}, {"id": "<unknown id>", "location": "[2967733:2968447](-)", "type": "CDS", "qualifiers": {"locus_tag": ["ctg1_2948"], "transl_table": ["11"], "translation": ["MKFSALGDQAIIVTFGEEIKMDIYEKVQRLFQALQQHPFAGMIECVPSFTSLAVYYNVYEVWKRNERNERPYDYVHQYIKELCDSYKEEVKQDVKHISIPVCYGGEYGPDLEEVAHYKGLQVEDVIRIHSETTYFVYMLGFTPGFPYLGGLSKELETPRKETPRLQISPGSVGIGGNQTGIYPLETPGGWNIIGRTPISLFNPEEEIPTYIQSGMYLRFIPITKEEYVSFEGAKEWM"]}}, {"id": "<unknown id>", "location": "[2968461:2969214](-)", "type": "CDS", "qualifiers": {"locus_tag": ["ctg1_2949"], "transl_table": ["11"], "translation": ["MSINKTAVKTMDILELFYEHEELSLTEMVQLTNMPKTSVYRLIGSLEEMEFLQKNEKGKYRLGVVFLRFGQLVSQRLSVRNIAIPYMKELRDSLGQAVNLIIQDGNDAIYVEKMEGVQPVRVYTAVGRRAPLYAGACPRILLSYFSEEEKRRYIEEVDLKQFADGTIVDKEQLLEVLQMAKKEGYTISYSELENHTAAIAAPIFASDGTVVAGISISGLAIEYSESNISYFIAKVKETAHRISKELGFLA"]}}, {"id": "<unknown id>", "location": "[2969369:2969921](-)", "type": "CDS", "qualifiers": {"locus_tag": ["ctg1_2950"], "transl_table": ["11"], "translation": ["MKENTKKELFSWAKTIGFTLVLIAIIRGVLFTPSLVQGESMMPTLENNERVLVNKIGYSISGLERFDIIVFHGKEGYDLVKRVIGLPGDTVEYKNDVLYVNGKAMEEPYLKEFKEKATDRVLTPDFTLEQITGKTKVPEGQVFVLGDNREVSKDGRMFGFISEDEIVGKGQAVFWPLKQVRAL"]}}, {"id": "<unknown id>", "location": "[2969944:2970622](-)", "type": "CDS", "qualifiers": {"locus_tag": ["ctg1_2951"], "transl_table": ["11"], "translation": ["MLEVIATCLEDVKRIESAGGKRIELISSYTEGGLTPSYAFIKKAVEAVSIPIHVMIRPHAKSFTYTEEEIEMMKEDIIVAQKLGAAGVVLGVLNEQNEVDEEKLADLLSVVDGMNVTYHRAIDDIENPVEAMRTLKKFHKVTHVLTSGGQGDIVDNIPVLTEMQKVSDGQIQLVAGAGVTKENIKRLLDETGISQAHVGTAVREAKSCFSEIDPNVVQELVEIIK"]}}, {"id": "<unknown id>", "location": "[2970819:2971527](-)", "type": "CDS", "qualifiers": {"locus_tag": ["ctg1_2952"], "transl_table": ["11"], "translation": ["MNVYPNISYIAKLIAEPTRAIILDCLMNNQALPASELAYMAKVSHPTISSHLSKLVEGNLLTVEQHGRHRYYRLANQEVAEVLEKLETIAPTVQVRSLKQSGQLKQIRYARTCYDHLAGKLGVEITEKLLDRKFIILGDGEYIVTEQGKQWFLNFGINVDEADTKRRVFAKPCLDWSERRYHISGWLGSAIAKLLFEQGWITKTDKNRAVHLTKKGVKLLEDQLGIDMKTEERKA"]}}, {"id": "<unknown id>", "location": "[2971596:2972067](+)", "type": "CDS", "qualifiers": {"locus_tag": ["ctg1_2953"], "transl_table": ["11"], "translation": ["MNAIDLSILNLKETRRRSEKLWNSLPDNFLNWRPDNEAISFGEMIRHVWSSTFYYHMILKNNGSINDIHFPYDEEPITCVKKEIELAQSYFTDFIEYVQSINIAELDSTLIDRSDVGYQRYLGDMLLRIAYHDAVHAGQFLQYLRMINLERPLIWD"]}}, {"id": "<unknown id>", "location": "[2972282:2973431](-)", "type": "CDS", "qualifiers": {"locus_tag": ["ctg1_2954"], "transl_table": ["11"], "translation": ["MALSFVETEEQSLIIEKINKLIPKFMEREHQLSELGSFPYENINDLKDIGYTKLTLPKEFGGSAISLYDFVLFQEKIAEGCGATALSIGWHLGIVKELAENRSWNDEMFKWFCEEVRNGALFNRAATEPKTGSPTRGGKPETIAVQQGEKWVINGRKTFTTMAPVLDYFIISASMEGQEEVGEFVIPRNTLGVSIEETWDSVAMRGTASHDLLLQNVEIDNRFFTDVKGGKVKQKGIGWLLHIPACYLGIAQSARNYAVQFAGSYRPNSLNHSISLLPNVRRLVGELELELMQARVFLYQIAKKYDEAEDKLSLQAELAAVKYAVTNAAISIVDKSMRIVGAKSLSEKNPLHRYYLNVRAGLHNPPMDDATLSMLADAAFRS"]}}, {"id": "<unknown id>", "location": "[2973732:2974365](-)", "type": "CDS", "qualifiers": {"locus_tag": ["ctg1_2955"], "transl_table": ["11"], "translation": ["MKENKKSKKRRIFQVFLLMICSAILYVSYAAYDIWSYRFKANDDVKTDAGIVLGAASWNGKPSPVFKERINHAISLYRNGNIKKIIFTGGTKFEAELEEARTARVYAMKQGVKEEDILIETKSLFTEENLKNAKQVGIENGIHTYTIVSDPLHMKRAMRIAKHINIEAYASPTPTSAYKTLDTEIPFFFKELFSYIGYVTSLPLKALKGD"]}}, {"id": "<unknown id>", "location": "[2974695:2975283](-)", "type": "CDS", "qualifiers": {"locus_tag": ["ctg1_2956"], "transl_table": ["11"], "translation": ["MEIIHERAKLRLMDNTDVETLFSIVEGNRDIWAYLISKMDSVQDMQQYVQKAIKGYGRGTQIPLVVVDQQTNKIVGSTRLYNISVEDKTVELGQTWYHPSVQRTSINTECKYMLLQYAFEKLHMLRVQIKTDARNEKAQRAIERLGAVKEGVLRNERKLPNGYVRDAVVYSIISSEWPGVKEQLLEKLELYKEKV"]}}, {"id": "<unknown id>", "location": "[2975501:2976830](-)", "type": "CDS", "qualifiers": {"locus_tag": ["ctg1_2957"], "transl_table": ["11"], "translation": ["LSEIELKSNIIKAGREKGIILRFILASLVGVFMFFVPVTINGASSIMIDHIVSWIRASVPDVVPYYALFVMAIGAIYPFYTKKWNASIVDICFSILKVVGVVFGILYCLKVGPAWFFAPDVGPFLYENLVISVSLLVPIGSAFLALLVGYGLLEFIGTFCRPIMRPLWNTPGRSAIDAVASFVGSYSLALLITNRVYKEGKYTTKEAAIIATGFSTVSATFMIIIAKTLDIMHLWNVYFWTTLVVTFIVTAITVRIPPLSRKPDTYVTEEGFPEPVYKEKMLECAWEDALEVSKSAPSIMKNIAVNLKDGFIMTMGILPSIMSVGLIGIVLAKFTPIFDWISYIFYPFTWLLQLPEADLAAKAASVGIAEMFLPSLLVVSAPLVTKFVIAVVSVSSILFFSASIPCILSTDIPLKVSELIILYVQRTILTLLIITPIAYLLL"]}}, {"id": "<unknown id>", "location": "[2976938:2977820](-)", "type": "CDS", "qualifiers": {"locus_tag": ["ctg1_2958"], "transl_table": ["11"], "translation": ["MHLINVSLVEKLIQEQFPEWAHLEVKPVKFSGHDNRTFHLGDEMSVRLPSDVAYAPQVEKENKWLPLLSKRLSLPISTPLAKGNPSEAYPLPWSINKWIEGETVTKQNVRDLNEFAADLGSFLVELQSIDASNGPLAGTHNFYRGGLISVYDEEARVAIENNKDVFDEALLKHLWNVALSSTWDRKPVWVHGDVAPGNLLVKDGKLCAVIDFGILGVGDPACDAAMAWTFFDENSRNVFKEVLRMDEETWNRARGWALWKALITYDANKDSNERVAEESYRIIQVIVDDYKGE"]}}, {"id": "<unknown id>", "location": "[2977820:2978336](-)", "type": "CDS", "qualifiers": {"locus_tag": ["ctg1_2959"], "transl_table": ["11"], "translation": ["MERNISKEHEIRIATEIESDSILLLLKEVAQWLQYKEVDQWQYLLGEEATAEILECIREKYTYVVLKEDEIVGTVTVSPKQNEWDEHIFGKEEVSNSLYIHRFAVKRKYKGNGIGEWILQWVEENVQCDKEYLKLDCVGHNRTLNDFYKKNGFEYVGSTDGLSKFQKKRRM"]}}, {"id": "<unknown id>", "location": "[2978359:2978827](-)", "type": "CDS", "qualifiers": {"locus_tag": ["ctg1_2960"], "transl_table": ["11"], "translation": ["MKRGITVDILDGYDNLLWKVLKPIDITVFDWQVMGREEAYIIIGNELGSELFSEDNEIMEGSELKKLIKDNIYYLLFLDLKACPKGEVLGEIATFEEFKESKCEVVVLVADGEYIQIYAKNQEEIEMMYENAVNQGFYVEYITDENDGRMHLSVW"]}}, {"id": "<unknown id>", "location": "[2979280:2979478](-)", "type": "CDS", "qualifiers": {"locus_tag": ["ctg1_2961"], "transl_table": ["11"], "translation": ["MYNSNYYDWYRQNDKLISDIEKAINGEYSAISCYAKLANMAPNQVEQKQILEIRNDEIKHFHNFV"]}}, {"id": "<unknown id>", "location": "[2979787:2980294](+)", "type": "CDS", "qualifiers": {"locus_tag": ["ctg1_2962"], "transl_table": ["11"], "translation": ["MPSLFKPMAFQLKTERLELSMWEESASVWLSKLIGERGVDIPAVDSVRNRLIEMRKKAEENGISLLTIRRRNEGDFIGYCGLIIGRSTLEEPEIAYELFRSAHGKGYATEAASVVLDAAIATGRHRLWSTVGAWNIASLRVLEKIGFKRHHSTWDDERGEIVWNVRDF"]}}, {"id": "<unknown id>", "location": "[2980398:2981580](-)", "type": "CDS", "qualifiers": {"locus_tag": ["ctg1_2963"], "transl_table": ["11"], "translation": ["MFKNKLLFLSPVIALLVVFIFSLTLFPTVQPQPKNLPIAIVNEDQGVEIPNQPKMNMGQTIVDTVKKSSKSDEEPAVKWVEVKNKEAVQKGLNNKEYYAALVIPKEFSAKQASLRTPQPSSPEIEIYINQGMNTAASTMAGQILQAIVDNMNNNVRTQILEGLKTKGATVTTDQAEKLVTPIVKNVKNVNEVGKNSANGNSPISLFQPLWIASLASAAIIFIAISKMPVSSRKENFLLKVKQIVTGAIATLVIGFGLTWIADGMVGLNISNFTDTALFLSITSFSFFLMISAVLSLVGLKGIGLFALLLFFGAPLLSLAPEMLSPFYQDWVYSWLPMKFMIEGLREIFFFGKGLSWNTPVTVLVWIGIVSMVTILATTFKRSVVKGHKTELNA"]}}, {"id": "<unknown id>", "location": "[2981751:2982369](+)", "type": "CDS", "qualifiers": {"locus_tag": ["ctg1_2964"], "transl_table": ["11"], "translation": ["LRDSNLDLRVVRTKTAIRNALVELIEEKGFDAITVKDITTKANINRGTFYAHYQDKFDLMTKCQEDIMYEFSKIAKQKFPEVIADLGTNPSPTMPFILITSILEFLNENSDFMRAVLSPNGDLSFQTKLKDFMWKTLFEDTNGPLINKENLLVPSEYLTSYMASAHIGVIQQWLNNGQKETPEEIARFLSTIAVHGPFYAAGLKK"]}}, {"id": "<unknown id>", "location": "[2982420:2985027](-)", "type": "CDS", "qualifiers": {"locus_tag": ["ctg1_2965"], "transl_table": ["11"], "translation": ["MSSFVLDFQEIENTYLSLVGGKGLNLGELSNIQGIQVPEGFCVTTIGYEKAIEQNEGLQILLQQLTMLKIEERDQICEISKKIREVIMAVEIPVDVVESVAHHLSRFGDEHAYAVRSSATAEDLPYASFAGQQDTYLNIIGKESILQHIKKCWASLFTDRAVIYRMQNVFDHNQVSICVVVQKMVFPVASGILFTADPITSNRKVLSIDASFGLGEALVSGLVSADNYKVKEDEIVGKVIATKKLAIYGRKEGGTETKKIAPNQQKVQTLTEQQILQLARIGRQIEVYFGCPQDIEWCLVDDTFYIVQSRPITTLYPIPGVNDGENHVYISVGHQQMMTDAMKPLGLSFFLLTTSAPMRKAGGRLFVDATQQLALPASRDYLINTLGKSDPLVRDALTTIIERDDFIQLLPDDEKGKSASKSKQPASSQTEIENNTAIVTNLIQNSQESIEELKRNMQTKSGVDVFDFILQDIQQLKKVLFNPQSIAVIMAGMNASTWMNEKMEQWLGEKNAADTLSQSVQNNITSEMGLALLDVADVIRPYPEVIAYLQHVEDDSFLDELVQFKGGEKVRDAIEAFLSKYGMRCSGEIDITKTRWSEKPTIIIPMILNNIRDFEAGASKRKFEEGLQEALKKEEELVDRLQDLPDGKQKVEETKRMIRNIRNCIGYREYPKYGMINRYFIYKQALLKEAKQLVQSGGIHEVDDIYYLTFEELHEVVRTNKLDYELIHKQKNEYKLYEKLTPPRVMTSDGEIITGKYKRENLPAEAIVGLPVSSGVIEGRARVILNMEDANLEEGDILVTAFTDPGWTPLFVSIKGLVTEVGGLMTHGAVIAREYGLPAVVGVENATKRIKDGQRIRIHGTEGYIEVL"]}}, {"id": "<unknown id>", "location": "[2985530:2986376](+)", "type": "CDS", "qualifiers": {"locus_tag": ["ctg1_2966"], "transl_table": ["11"], "translation": ["LDNEMNYGSDYKFIPATSIESGHGIEVLPDLFCYTIQIVNICFAGNPETNDFVLVDAGMPKCANKIISIAEDRFGTNSRPKAIILTHGHFDHVGGIIELIKYWDVPVYAHQMEIPFLTGQQSYPEPDPTVEGGMVAKMSPLFPDEPIDLGNNVKALPTDGTVPHMPEFRWIHTPGHTPGHISLFREKERTLIAGDAFVTVKQEYLYKVITQEQEISGPPRYLTTDWKAAKESVIKLEKLKPLTAVTGHGIPMSGELLSTSLKTLVQEFDKIALPDYGKYVD"]}}, {"id": "<unknown id>", "location": "[2986680:2987157](+)", "type": "CDS", "qualifiers": {"locus_tag": ["ctg1_2967"], "transl_table": ["11"], "translation": ["MKHIVALLIKYTAITAVLLIVLSIFQGISIPRVLLISLFLTGAAYLIGDLFILPKYGNMIATIADFGLTFFGIWLLTYLFTNLDTTRNIGLSSFIAALIIGGTEIFFHIYMKRLVLRNDDELRNHKHIHHDKYAMEMSDEYMDSSTINKSKIGDTSKK"]}}, {"id": "<unknown id>", "location": "[2987192:2987708](-)", "type": "CDS", "qualifiers": {"locus_tag": ["ctg1_2968"], "transl_table": ["11"], "translation": ["MGILSGNPQNEPLHYGEVFDIWSYLLAAQGGIASHQVFMNHTGDEDLKKFLESLIENDMNSEIEELKTLLKVNGVALPPAPPERPVASIEDIPPGARINDAEIAAAVSTGLAAGLVTCSQVMGKCLREDVGMLFGQFHMKKAQAGVTLLRLSKKKGWVVPPPLHVRNSDQA"]}}, {"id": "<unknown id>", "location": "[2988002:2988215](-)", "type": "CDS", "qualifiers": {"locus_tag": ["ctg1_2969"], "transl_table": ["11"], "translation": ["MANNNSGSRNELLVGGAEQALDQMKYEIAQEFGVQLGADTTARSNGSVGGEITKRLVAMAEQQLGGRANR"]}}, {"id": "<unknown id>", "location": "[2988480:2989614](+)", "type": "CDS", "qualifiers": {"locus_tag": ["ctg1_2970"], "transl_table": ["11"], "translation": ["MKAVTYQGPNQVQVKQVDDAKLEKKDDIIVRITSTAICGSDLHLYQGNMPLPQGYIIGHEPMGIVEEVGPDVTKVKKGDRVVIPFNVSCGHCFYCQHEMESQCDNSNPHYDSGGYFGYTEKFGNHPGGQAEYLKVPFGNFTPFVIPESCDLEDESLLFLSDVLPTAYWSVINAGVKPGDTVIVLGCGPVGLMTQKFAWMQGAKRVIAVDYLDYRMNYAKKINNVEVFEFTKFPDMGEHLKEITHGGADVVIDCVGMDGKKSPLEFLEQKLKLQGGTLGPIQIATKAVRKYGTVQMTGVYGGNYNAFPLGAFWVRNINLKMGQAPVIHFMPELFKKITNKEFDPKEIITHKIPLEEASYGYQIFNNREDDCIKVILKP"]}}, {"id": "<unknown id>", "location": "[2989776:2990661](+)", "type": "CDS", "qualifiers": {"locus_tag": ["ctg1_2971"], "transl_table": ["11"], "translation": ["MLTNLKEVYFMFYYKEEIINMIKPDKPDPAAAKVLQEILGGHYGEMRTMMQYFFQSSNFRGKEKQYRDLLRGVFLEEISHVELVQHTINQLLTGSGEPTPGNAGIDKAPLDEAVKHANPHHFIVGAQSSLPVDAAGNPWNGSWVYSHGNLISDLLDNVVLESTGVLQKTRIYEMSSNQTFRETLAFLIVRDNAHQNAFAKALETLGVEWGKLFPVPNYDINKYPECRKYVDMGFHNAQFNFSLDPTRMGEIFQGESPSRNKGTLAVTDPPKGFPVPELPEMPNEHSPGLKDMGL"]}}, {"id": "<unknown id>", "location": "[2990922:2992353](-)", "type": "CDS", "qualifiers": {"locus_tag": ["ctg1_2972"], "transl_table": ["11"], "translation": ["MAMTNKNVRVENDFLGGKELPIEAYYGIQTLRAVENFPITGYKIHESLIKAFAVVKKAAALANTDVGRLELNKGGAIAEAAQEILDGKWHDHFIVDPIQGGAGTSMNMNANEVMANRALELLGMEKGDYHYISPNSHVNMAQSTNDAFPTAIHIATLNALEGLLQTMGYMHDIFELKAEQFDHVIKMGRTHLQDAVPIRLGQEFKAYSRVLERDMKRIQQSRQHLYEVNMGATAVGTGLNADPEYIEAVVKHLAAISELPLVGAEDLVDATQNTDAYTEVSAALKVCMMNMSKIANDLRLMASGPRVGLAEIMLPARQPGSSIIPGKVNPVMPEVINQIAFQVIGNDHTICLASEAGQLELNVMEPVLVFNLLQSISIMNNGFRAFTDNCLKGIEANEDRLKEYVEKSVGIITAVNPHIGYEAAARVAKEAIATGQSVRELCVKNGVLSQEDLELILDPFEMTHPGIAGATLLKKN"]}}, {"id": "<unknown id>", "location": "[2992406:2992793](-)", "type": "CDS", "qualifiers": {"locus_tag": ["ctg1_2973"], "transl_table": ["11"], "translation": ["MKLYPGTKPEIFDCLKDLYKGVIIESFGNGGLPFEGRNLLSKIQELTEMGIAVVITTQCLEEGEDILLYEVGRKVAQHQVILSGDMNTEAIIAKLMWALGKTNKLEEIKKIIEEPLAYDLTIKSDKDW"]}}, {"id": "<unknown id>", "location": "[2992937:2993411](-)", "type": "CDS", "qualifiers": {"locus_tag": ["ctg1_2974"], "transl_table": ["11"], "translation": ["MKKILLLATGGTIASVEGNEGLVPGLSAEELLNYFSKSSRNLEIDCKILMNIDSTNMQPEHWKEIANAVFNHYDDYDGFVITHGTDTLAYTSSALSYMLQGLRKPVILTGSQVPISFKKTDAKKNVADALRFACEDVGGVFIVFDSRVIIGTRAVKM"]}}, {"id": "<unknown id>", "location": "[2993594:2993972](+)", "type": "CDS", "qualifiers": {"locus_tag": ["ctg1_2975"], "transl_table": ["11"], "translation": ["MLERLSKLRKNQKWSLQETADRLGIAKSTYAGYENGYRLPSLQSLSKIADLFDTSVDYILGRIEHSHQHKDVIDITRLLNDPDPTLLIDGEALSTEEIIDFIAFVRSKRELSSKRIENIEPTCKS"]}}, {"id": "<unknown id>", "location": "[2994835:2995915](-)", "type": "CDS", "qualifiers": {"locus_tag": ["ctg1_2976"], "transl_table": ["11"], "translation": ["MKRWILFLIVSVFLIGCAKTKIVDDIDLVQVAAYDTEAKGKLKGTFAISAYKGGGEGETKIYSASGQTGREVLARASEKSSGPLELGQLRVIIFNEKIIEKGMQEILETLNRNPSVGNAIYLAITNVKGESLLKGNYSEEKEIASYLSSLLEQNMDNGTQPKTNFFMFLNQLNDDARDSYLPIISKKGNVLELDGIALFKRCKMVDKVNPKDLFVFKLLTDNFKQGTYQFKLPGSPNTYATIENIKARTKYKMEGNSKHPFVNAHIQVKAEIQEFTKTKNLDNPKEIKKLEKIMEKEIEKKATTLIKRFIKKDTDPIGLRKLGRTHVRKWNSQEWEESYKHLRFRVTADVKVTQSGVTE"]}}, {"id": "<unknown id>", "location": "[2995917:2997000](-)", "type": "CDS", "qualifiers": {"locus_tag": ["ctg1_2977"], "transl_table": ["11"], "translation": ["MKQIPIEYQVSPYMVFFLIITIQMGVGMLGFERISAKLVGNDAWISTLLFGISVNLMIWIIYQILNQGNGDIIAINQNVLGKWIGGIFNFIFLSYIVLLGATTLHTYIEVVHVWMFPSISSWVIAGAFLGLCYYIVTGGFRVVAGICFFGIVIPSILIFTFFYPLQYADFRNLFPIAQHSFLEIMKGMKGNMFSFFGFEMLLLYYPFIKKAKTSQKYAHYANLVTTIVYTYLMILTLAFFSEKQLASAIWAYLSMIKIIQFPFIERFEYIIVSVWAFFILPNVSFTLWGVSRGIKEALGIKQKYVLPVIILFIFVLSFFLNNRNKINLLNTWTGQMGFIYIYVYLPVLWLIQTAKIKLRR"]}}, {"id": "<unknown id>", "location": "[2997020:2998466](-)", "type": "CDS", "qualifiers": {"locus_tag": ["ctg1_2978"], "transl_table": ["11"], "translation": ["MKLLKKSKDFITLEIASNNSSIVISYFRTLIDVNIFHEEVLTYIKEKSFDSLQDIHSVLPFENSKITNQMEDIQDSILNGYILIQFDTDKLNCLLVNVSKKEKRDITKAEIEYNIVGPQIAFVEDLDVNLNLVRRKLPTPYLQMKELKVGSLSNTTVAIVFIEGIVNDQNLQEIIKRVSQIKTDHVLDSTYLMQLIADNPNSIFPQFLNTERPDRVAAVLAEGKIALFVDGSPYAITLPTTLIDFFSTTEDYTMPWIISSFFRLLRLFAFIFSVLTTPLYVAILTYHYELIPRELLETLIISRSKVPFPPVIEALFLEITIELLREAGARLPTKVGLTVGIVGGIVIGQASVEASLTSNVLIIIVALSALSSFTAPIYRIGNTIRVIRFPFIIAAHLLGLLGIVLTSSLLLARLLRTESLRRPYLFPFYPTRLTDWKDSIVRMPISAMFRRPIFSRSKQRFRFNPEEVEKNKILSRNDFDD"]}}, {"id": "<unknown id>", "location": "[2998886:3001292](-)", "type": "CDS", "qualifiers": {"locus_tag": ["ctg1_2979"], "transl_table": ["11"], "translation": ["MIIKDYFINLSIFSLLVSAAIFIQVFTINSSRYFEKLYGGIIAVTLMFFSFPYMGFSYDLRVVPLILSFIYFGRIAGWITLISIIVMRIFYTGGYWEPPVIAYLGMGILFSTFKTYFKKLHPFKSASLYFSVFIGIKWLVGVLFNTTLLYTGGLLYIALGLLIGLFLMEAYQRLYYLTQDLSKMNRELKKSKQELADTVHELQGGIFKFKKVGKHFIHTLCDGQFYYQNGFYSEQVVGKSLRTIDASIVPPHLVPQLMKYYLQAWEGKEIIFELPWPNDKTIILIALRPIKRNGQVIEVVGSTVDITERKKVESELSATKELLESFIKHNLDAITISDREGHILQANKAYEKIFGWSSQEIIGKRLPCVPDFLMEESLKNIQKILTGESVVTRLETVRQRSDGSLLDVSLTVSPILDVRGNVIALSAICRDISERKQAERERHRLHQQLRDSEMKYRALIEQATDAVYVVELNEDNAPSRFIEVNPVGCRRFGYSREELLSLSFSNIVPQDSQMIVRLLEKIKKGQTSFTLQDEYVFPTGKVITAEFSVRVFNLNGKKVFLSISRDITERLKTEELLRKSEKLAVVGQLATAMAHEINNPLTAMKGFMQLLKSTENENNQGYINIVSSEIERIESITTEFMAVAKPQVVKIQPNDISLLMDQVLMLLQPQAMMHNIKFRIDLNPGIPLISCEGNQLKQVFVNILKNAIESMPMGGEILIQINILDNNQVRIRFIDQGCGIPKERIPYLGEPFYSIKEEGIGLGLMICYKIIETHQGKVFIESEVNKGTTVEVTLPICTLQN"]}}, {"id": "<unknown id>", "location": "[3001971:3003372](-)", "type": "CDS", "qualifiers": {"locus_tag": ["ctg1_2980"], "transl_table": ["11"], "translation": ["MMKKIPNKLLAVSAFLTITTTYAVIPLETFAIEIEQTNNENISLSANEEQMKKALQDAGLFAKAMNEYSYLLINNPDVSFEGITINGNADLPSKIVQDQKNARAHAVTWNTQVKKQLFDTLTGIIEYDTKFENYYETLVEAINNGNGDTLKKGITDLQGGIQQNQKSAKALIEELIQLKNAIGEDVRTFGSHKETLQSILKNQGADVEADQKRLEDLLGQVKYQKDIESKGLDMVKIPFIPTLIAGGIMIGDARGKLGWLEPELAKLRQTVDYKITLNRVVGVAFHNISDMHSTLDSAITALTYMSTQWEDLDSQYSGVLGHIDKADQKADQNKYKFLTPSLNAAKNSWKTLKTDVVTLQEGIKIAEKKEQDFLNQLRPSNVFYFYKKIHNAYTFEIKTGTNAPNASYKVMNLTKNTVHNMWSGGANTNMWADWLSFNPNDEFAVVAVVDGKEYVVYKDKVQNIMN"]}}, {"id": "<unknown id>", "location": "[3003746:3004874](-)", "type": "CDS", "qualifiers": {"locus_tag": ["ctg1_2981"], "transl_table": ["11"], "translation": ["MIKKIPYKLLAVSTLLTITTANVVLPVTTFASEIEQTNNGDTALSANEARMKETLQKAGLFAKSMNAYSYMLIKNPDVNFEGITINGYVDLPGRIVQDQKNARAHAVTWDTKVKKQLLDTLNGIVEYDTTFDNYYETMVEAINTGDGETLKEGITDLRGEIQQNQKYAQQLIEELTKLRDSIGHDVRAFGSNKELLQSILKNQGADVDADQKRLEEVLGSVNYYKQLESDGFNVMKGAILGLPIIGGIIVGVARDNLGKLEPLLAELRQTVDYKVTLNRVVGVAYSNINEMHKALDDAINALTYMSTQWHDLDSQYSGVLGHIENAAQKADQNKFKFLKPNLNAAKDSWKTLRTDAVTLKEGIKELKVETVTPQK"]}}, {"id": "<unknown id>", "location": "[3004910:3006131](-)", "type": "CDS", "qualifiers": {"locus_tag": ["ctg1_2982"], "transl_table": ["11"], "translation": ["MKKFPFKVLTLATLATVITATTGNTIHAFAQETTAQEQKVGNYALGPEGLKKALAETGSHILVMDLYAKTMIKQPNVNLSNIDLGSEGGELLKNIHLNQELSRINANYWLDTAKPQIQKTARNIVNYDEQFQNYYDTLVETVQKKDKAGLKEGINDLITTINTNSKEVTDVIKMLQDFKGKLYQNSTDFKNNVGGPDGKGGLTAILAGQQATIPQLQAEIEQLRSTQKKHFDDVLAWSIGGGLGAAILVIAAIGGAVVIVVTGGTATPAVVGGLSALGAAGIGLGTAAGVTASKHMDSYNEISNKIGELSMKADRANQAVLSLTNAKETLAYLYQTVDQAILSLTNIQKQWNTMGANYTDLLDNIDSMQDHKFSLIPDDLKAAKESWNDIHKDAEFISKDIAFKQE"]}}, {"id": "<unknown id>", "location": "[3006192:3007512](-)", "type": "CDS", "qualifiers": {"locus_tag": ["ctg1_2983"], "transl_table": ["11"], "translation": ["MKTKIMTGLLVTSIVTGATIPINTLATPIVQAETQQKGMDISSSLRKLGAQSKLIQTYIDQSLMSPNVQLEEVPALNTNQFLIKQDMKEWSSELYPQLILLNSKSKGFVTKFNSYYPTLKSFVDNKEDREGFSDRLEVLQEMAMTNQENAQRQINELTDLKLQLDKKLKDFDTNVATAQGILSTDGTGKIDQLKNEILNTKKAIQNDLQQIALIPGALNEQGFAIFKEVYSLSKEIIEPAAQAGVAAYNKGKEINNSILEAEKKAAQEATEQGKTALEIESAKKAAREAIEKSKQGEIAAAAAAKTQEYDLMKVIDTEKIKKTFGVFAEVNKLTAEQRAYLDDLEKQNQKIYDLTTKLSIADLQKSMLLLTQNDLHTFANQVDVELDLLKRYKEDLNLIKNSITKLSTNVDTTNEQSQKDTLRQLKNVISYLEEQVYKF"]}}, {"id": "<unknown id>", "location": "[3008692:3009922](-)", "type": "CDS", "qualifiers": {"locus_tag": ["ctg1_2984"], "transl_table": ["11"], "translation": ["MNTSIDIQHLCDLAHKAFNAPVHILSADRKILYHSTSDNVCSPFYSSKEEHLSDIYQENDPFNLPLFRSNNYLENFVLIHIENHDDIKGTIIIGPTIHPKDSDDMIIKFQKEFKSNDNIQERLAYYQCLSEIKKTTLIDMGILLHYMIFNEKLDVDIVLEKNKVLEEIPNKNVKPDLYILKRRQNKPKTHNMSLVNDFFSTIKEGNKKKLIQYMYAVSQEDVELMLIEDPLRNQKNLGIIAITLATRYAIEGNLPPDIAFAHSILYIQTLEQLDNVESVKRLSGDALRTFADRVKEYNAKKYSYAVTTCIKHINKNVYDGISLNELANHLEITPTYLSKLFKKEMGITLSEYIQRERVEEAKKLLTLTTYSLSDICAWLNFNDQSYFIRVFKKITSMTPRQYREKYTII"]}}, {"id": "<unknown id>", "location": "[3011650:3012292](-)", "type": "CDS", "qualifiers": {"locus_tag": ["ctg1_2985"], "transl_table": ["11"], "translation": ["MSELHFMSIEELDNKLKKSDSGIYFIKDYNDNIIYVGKAFSIKSRVLAHFNSYSNIEEYVHLFNKVAYLIEDSLLKRSLLQVTYMIKYKPVLNKEVQKEFPELYTQYIKQTNKKSMLLEIDEAKEKGEELKNKLVKLVGGKTMFYDIISLLNNGYNYHVLAKVLSIELQTLIIIKEHRNKFPIPHNYKRTIKHQDIMYALSGKKNLSTSRLNT"]}}, {"id": "<unknown id>", "location": "[3012457:3013873](-)", "type": "CDS", "qualifiers": {"locus_tag": ["ctg1_2986"], "transl_table": ["11"], "translation": ["MSNLLKKKSVTQLLEHNQSKTLTKTLGAFDLIMLGVGSIVGTGVLVLTGLVAARNAGPAVVFSFILAAIICGFIALCYAEIASTLPASGSVYTYSYATIGEFVAHLVGWSLLLIYIVATAAVAAGWTGYFHNLIKGFGLEIPKALVTIPSHGGIVNLPAVIITLILAWMLSRGTRESKRINNTMVLIKIGMILLFITVGIFYVKPMNWIPIAPYGLSGVFTGGAAILFAFTGFDILATSAEEVKDPKRNLPIGIIASLIICTIIYVMVCLVMTGMVSYKELNVPEAMAYVMEVVGQGKVAGAIAAGAVIGLMAVIFSNMYAATRVFFAMSRDGLLPKSFAKVNKKTGAPTFITGLAGIGSSIIAGFIDLKELVNLVNIGSLVTFALVCLSVIILRKSHPNLKRGFMVPFVPVLPSVSIVCCLFLMLNLPLRTWMYFSIWITIGAVIYFFYSIKHSNLNEETISKLHDKIAR"]}}, {"id": "<unknown id>", "location": "[3014006:3014825](-)", "type": "CDS", "qualifiers": {"locus_tag": ["ctg1_2987"], "transl_table": ["11"], "translation": ["MNKQIGFIGCGNMGIAMIGGMIKKNIVSPDQIICSDLNVINLKNASNEYGITITTNNNEVANSADILILSIKPDLYSSVINQIKDQIKNDVIVVTIAAGKSIKSTENEFGRKLKVVRVMPNTPALVGEGMSALCFNEMVTEKDIKEVLNIFNIFGQTEVINEKLMDVVTSISGSSPAYVYMFIEAMADAAVLGGMPRKQAYKFAAQAVLGSAKMVLETGIHPGELKDMVCSPGGTTIEAVVTLEEKGLRTAIISAMKRCTQKSMEMSSLTSK"]}}, {"id": "<unknown id>", "location": "[3015277:3016342](-)", "type": "CDS", "qualifiers": {"locus_tag": ["ctg1_2988"], "transl_table": ["11"], "translation": ["VKNKFNYMRFYFALLWTLLLLFLTGCWSSKEVEELSLTAGIALDKGKNSTIEKEDEEGGYPKRNLITATYQIVSSQAQSKGNGQQKRYINVSETGDSIHQIVREFSLKRESTMFSPHLKNIVISDSLVRTYSLEQLLEQYLRDNEVRLSCMLLISKGLAKEVLESNKKGEIPAFRLSGIADNRNRTTRILPPVSLAKLEGKMRSGSSFLLQNVISIKGETKFAGAAVIKGKTKKLMGFLNEQELEGVVWINGKRNGGVVKTFDKESKKLIIYEIKSIKSKIIPHVNGNNISFDVNIESEGRLSENWMQSGKDFENEFLKKEEKAIEKEVKHLVHHVTKKYKKNIKSILRVLATN"]}}, {"id": "<unknown id>", "location": "[3016338:3017430](-)", "type": "CDS", "qualifiers": {"locus_tag": ["ctg1_2989"], "transl_table": ["11"], "translation": ["VITKLKDRITTSQAVVIIVNYILGTGILTLPRASVEKVKTPDVWISVILGGILAMVSGVIMVKLSQQFPEKTFYQYSQDIVGKWIGRLLSFLIIGYFLTTSAFQIRSMAEVISFFLLEGTPTWAIVMPFMWIGLYLIMSGINSIARMFEIIFPITVFIFLIISFMSIGIFEIDNLRPVLGLGIKPVLDGIKTTSLAYTGPEIMLILLVFMEQRNKAVKAILVGISIPLIFYVITVVMVIGALSIDGVVTRTWPTIDLMRSFEISGLIFERFESLLLVIWIMQIFATYTISYYAAALGLAQLFKKSIHPFIFALIPIIYIIAMTSKNINDLLKLGDMLGNAALFLFGLLPLLLLIITRLKGGVV"]}}, {"id": "<unknown id>", "location": "[3017456:3019022](-)", "type": "CDS", "qualifiers": {"locus_tag": ["ctg1_2990"], "transl_table": ["11"], "translation": ["VEVKRQTSEKNNIQSKTKQEHKPSQNAIVHFTNDFASNLELIKQQIGHNSDVRFRKFNIGRTDIQAGIVFVDGLSDKEIIDKHIMKLLMDDFSDEYKNETSYVEGTVSKEYIKNKVLTISEVAEVHYIKDLIPKVLIGSTALLIDGLADVFILGTTKANKRNIEEPVSEALVRGPRVGFTEVLSDNTSLLRRHCADESLSLVKLPVGERAKKELVVAFIRDLASTELVDEVKNRIQKIDIDSVLESGYIEQLIEDNYLSPFPQIQNTERPDRVISALMEGRVAILLDGTPFVLIAPVTFSMLLQSPEDYYERWLPGTLLRLLRFMTAFVSLFAPALYISFISFHPGLIPTKLAISIIGSREGVPFPALIEALIMEVAIEVLREAGLRLPKPIGPAMGIVGGLIIGQAAVEAGIVSPIMVIVVAVTAISSFTIPQYSVGITLRILRFVAMFCAAIFGLYGVILFFLLLCSHLVKLKSFGVPYTSPAVPYRFSDWKDFMVRMPLKIMRRRPKIMHTQKNIRKR"]}}, {"id": "<unknown id>", "location": "[3019719:3020664](-)", "type": "CDS", "qualifiers": {"locus_tag": ["ctg1_2991"], "transl_table": ["11"], "translation": ["MYFYIVDDEKAVRSMLAQIIEDEDLGEVIGEAEDGLSLEQQMVILKNIDILFIDLLMPNQDGIKTIRQIKPSFKGKIIMVSQVESKELIAEAYSLGVEYYIIKPINRIEVLTVVRKVIERIRLEKSIKNIQESLNMVLKLDSNSSVQEKYRNEKHLNTFNHFQNSIHFLLSELGIASESGSKDLMDMLDYLYKYEQDNTLEQGFPSLKEIFMNLAQKKLGDSAEDAELKRFIEASKQRIRRAIYQSLNHLASLGLTDFLNPKFENYASRFFDFTTVRRKMTELNNEPTLPARIDTKKFIQVLYFEAKRIHLELR"]}}, {"id": "<unknown id>", "location": "[3020668:3021985](-)", "type": "CDS", "qualifiers": {"locus_tag": ["ctg1_2992"], "transl_table": ["11"], "translation": ["VIILNLSNLVKKDIYILVLMILTVPLVGEIKSFPLNETFRMSFGAPTFFFFLLLFRRVPAFLPGFLTAIVVVVFRISMDVIIKENMDWLAAFHTHYPSFFFYFTYSYLFHLAKIKRFYHQPLMIGFIGCMIEILSDCVELMIQYFVLKTSITSEAINEIIVIACSHSFIVLSFFNMMKLYEAQSRERHIKKQNEHMLMLISNLYEDAVHLKKTLQDAENITKKSYDLYKTLDSFEHKQMDFQFEDLRQQALQIAGEVHDVKKDNQRIFAGLSKLISDESFTDYMSVHELVNIIIRANTKYAQLLEKDIQFVYKIDGVHPHYHIYTILSIINNIVTNAVEAIQGMGTITIDINKDHHFVEFQIGDNGPGISSKYKDSIFEPGFTSKYDDLGNPSTGIGLSYVKEMVAQLEGDVTLEDRTEGKGSIFIIRLGIDHIISKG"]}}, {"id": "<unknown id>", "location": "[3022218:3023199](-)", "type": "CDS", "qualifiers": {"locus_tag": ["ctg1_2993"], "transl_table": ["11"], "translation": ["MIKDSSVQVEGQEKVCLDQWVAHYRAYAAKGRSASYIPALGEINVSQLGICIVKPDGTMIKSGDWEIPFTLQSISKVIGFIAACLSRGISYVLERVDVEPTGDAFNSIIRLEIHKPGKPFNPMINAGAITIASLLPGTSVQEKLESLYVLIEKMIEKRPAINEIVFQSEWETAHRNRALAYYLKENGFLESDVEETLEVYLKQCSIEINTEDIALIGLILAHDGYHPIRKEQVLPKEVARLTKALMLTCGMYNASGKFAAFIGLPAKSGVSGGIMTLVPSKSRKDLSFQDGCGIGIYGPAIDEYGNSLPGIMLLEHIAKEWDLSIF"]}}, {"id": "<unknown id>", "location": "[3023199:3023355](-)", "type": "CDS", "qualifiers": {"locus_tag": ["ctg1_2994"], "transl_table": ["11"], "translation": ["MRKLQKRKVCNKKDIQTAICLNIFLGSSANIIDYSKEKIILYKVNSTGEYY"]}}, {"id": "<unknown id>", "location": "[3023323:3024748](-)", "type": "CDS", "qualifiers": {"locus_tag": ["ctg1_2995"], "transl_table": ["11"], "translation": ["MERFFVELVGSTNDFLWSKLLIIMLVICGIYFTFKLNFVQFRMLKEMVRVLMEGKSGSKDQISPFQAFCIGMAARVGTGNITGIAIAIALGGPGAVFWMWIISIISSASSFVESTLAQIYKVKDKTGFRGGPSYYMEKGLNKRWMGVLFSILITITFGLVFNSVQSNTVTIAFQNSFGTDRLTVGIIMAIAFAAIIFGGVQRIAKMAEYKVVFLAVLYIGVALFVVVTNISKMPEVLSLIVQNAFGFKQIAGGSIGAALMNGVKRGLFSNEAGMGSAPNVAATATTSHPVKQGLIQAFGVLTDTLIICTSTAFIILLSDAYKQPGLNGIALTQAALSEHIGPWASGCLAIFVFLFGFGALIGNYYYGETNIRFLHTSKVWLMIYRISVLAMIVFGSVAKIQIVWDLADLFMGFMVIINLIAITLLSKVAFAALQDYINQKKAGKDPIFYKENIKGLENIECWDSYEKTSKKKSV"]}}, {"id": "<unknown id>", "location": "[3025622:3026852](+)", "type": "CDS", "qualifiers": {"locus_tag": ["ctg1_2996"], "transl_table": ["11"], "translation": ["MTSSFLAISSYPKKRIFTNIDYRWCIVKEIVFVQNKKRLLMKFEFLKKDLVLTISLILAIVSCLIHSPKIEYINFEVLISLFNLMVAIKALEQLKILDKLAVAILNKCNNSRSISIILILLCFICSMFVTNDVALLTFVPITLFISKKTQMNMMDTIILQTIAANIGSSLMPMGNPQNLYLYSYYGIKLIPFLGSILLLAVLGISLLFIFTQKLQKTDLKIELPVITVKNRKKATVWILILITIIASIFGVINYYIALIVTLIAAFTLDRNLLFKIDYFLLITFVCFFIFIGNISHSDALGTFARANLRGDTSVFFSSIFLSQLISNFPTSILLSNFTSDWKALLLGVNIGGLGTIIASLASVISYKLFIQANVKESKAYLIKFSIYNFSFLIILTCIQYFIFKFLKIF"]}}, {"id": "<unknown id>", "location": "[3027113:3027374](-)", "type": "CDS", "qualifiers": {"locus_tag": ["ctg1_2997"], "transl_table": ["11"], "translation": ["MIGATNCDSNAFERFDKFTVYRPDIDIKKAFSGTARHLAFGSSIYNCVGAAFAKLEIEIDSTIKDNISGKKLRDIKDFVKRTSKMK"]}}, {"id": "<unknown id>", "location": "[3027714:3028872](-)", "type": "CDS", "qualifiers": {"locus_tag": ["ctg1_2998"], "transl_table": ["11"], "translation": ["MKTRSKITCASLALLIAGSSLLYITPTSIVKAEPTQNVSSSLQTSTKSDRTSVKKAMRDELQLGYPGILAQISKGGKTWSYSAGIADLRTKKPMKADFRFRIGSVTKTFIATVLLQLSGENRLNLDDSIEKWLPGVIQGNGYDGNQITIRQILNHTSGIADYINSKDFDITDIKKSYTAEEFVKMGISLPPDFAPGKGWSYSNTGYVLLGILIEKVTGNSYAEEVENRIIEPLDLSNTFLPGNSSVIPGTKHARGYLQLDGASELKDVTYINPGSSDGDMISTADDLSKFFSYLLGGKLLKEQQLKQMLTTVPTNREGTGYGLGILEIKLPNGVSVWGHRGAVPGFSTFVGGTLGGKHILAINSNSLNINNPEFFKNILLAEFSK"]}}, {"id": "<unknown id>", "location": "[3029367:3029607](-)", "type": "CDS", "qualifiers": {"locus_tag": ["ctg1_2999"], "transl_table": ["11"], "translation": ["LDDPNSYNYIFGQVKKDQFFIDLRKANGVTKTWLHEQHPIFAGITTEGPDIPKTVDISLGKAFDILVQIQKVSPSQVHQ"]}}, {"id": "<unknown id>", "location": "[3029746:3031336](-)", "type": "CDS", "qualifiers": {"locus_tag": ["ctg1_3000"], "transl_table": ["11"], "translation": ["MLKKIIPVALALSTVTFTSVFAAPSIQASTEPNRYIDVQMLGINDFHGQLDTVKKINNKDAGGIEYLGAYLRDREKQNPNTLKVHAGDVVGASTPVSALLQDEPTIEFLNDLKFDVGTIGNHEFDEGVAEMNRLIYGGYHEKTGNFKGAKFPYVAANFYNKSTGRLFLPPFTIKKVQGVPVGFIGVVTTDVPNLVMPTMLKNVEITDEVEAINKSVKQLKKLGVKSIVVLAHNGGTTDGNGVTNGDIVRLANETDPEVDVIFGGHSHTYVNGTVNNKLVVQANSYGMAFADVDVKIDRKTQDIVEKKAEIVTTYHEGMEPDKKIKKKMEKYQAKIAPLVNEVVGKSIAPLDRKLNTAGESTLGNLVADAQRTTMQSQIALMNPGGIRNDLDAGDITWGEIYGIQPFGNQLIKVNLTGQDIRDILNQQWQKDITRMLQISGIQYTWDANKPNGEKVTSIRLTNGEEIIPSKTYSVVANAFLASGGDGFVSFKNGKDAERGPTDFEALVDYIKKSKEPIQSIIDGRIQKIN"]}}, {"id": "<unknown id>", "location": "[3031739:3032120](-)", "type": "CDS", "qualifiers": {"locus_tag": ["ctg1_3001"], "transl_table": ["11"], "translation": ["VKSDRIAFLDEFTKGFFAAGDRTDLVSEPFRLYNRDIAAGASPKGTLDCIAAFSKTDFRSDLAKINIPTLVIHGDSDATVPYEYSGKLTHEAIPNSKVALIKGGPHGLNATHAKEFNEALLSFLKD"]}}, {"id": "<unknown id>", "location": "[3032260:3032575](-)", "type": "CDS", "qualifiers": {"locus_tag": ["ctg1_3002"], "transl_table": ["11"], "translation": ["MAKITVGTENQAPIEIYYEDHGIGKPVVLIHGWPLSGRSWEYQVPALVEAGYRVITYDRRGFGKSSQPWEGYEYDTFTSDLHQLLEHLELQNVTLVGFSMGEAK"]}}, {"id": "<unknown id>", "location": "[3033066:3033711](+)", "type": "CDS", "qualifiers": {"locus_tag": ["ctg1_3003"], "transl_table": ["11"], "translation": ["MTDLYSRINKDDAVVLLVDHQTGLMSGLVRDYGVDEFKNNVLALAHTAKFFDLPVILTTSFENGPNGPLMQELVDLFPHAPKIARPGQINAWDNDDFVKAIEETGKKQIIIAGVVTDVCVAFPALSAIKAGYEVFAVTDASGTFNKQVADAANTRMAHSGVQLMNWFSVACELQRDWRNDVEGFGNLLASNLPGYQNIIGSYMGAQRDLSKQNA"]}}, {"id": "<unknown id>", "location": "[3033864:3034509](+)", "type": "CDS", "qualifiers": {"locus_tag": ["ctg1_3004"], "transl_table": ["11"], "translation": ["MSNLELLNPENSALILIDFQPQMTFGVASIDRQTLINNVMLLAKSAKTFNVPTILTTVETRSFSGYFWPQILDIFPNHEIIERSSMNSWEDPKFVEAVKATGRKKLIFAALWTEVCLAFPVLEAIKAGYEVYAVDDASGGTSLTAHNAAMRRVEQAGAIPVTAIQVLLEYQRDWAHKDTYDAVMEIVKEHTGAYGQGVEYAYTMVHGALPSRKI"]}}, {"id": "<unknown id>", "location": "[3034505:3035099](+)", "type": "CDS", "qualifiers": {"locus_tag": ["ctg1_3005"], "transl_table": ["11"], "translation": ["MKLEGVAVEETHTENTMDAANPVTTIVTWEIQQGKEKQFETWRHEIEAAATKFPGHLGVNLIVPSNESREYTVIFRFDTYEHLRAWQESDVRRDLLKTAEQFQATNPTYKTESSLAYWFVTPKTPVPPPKWKMSIVTLLGVWPLSMLVPKLIGPIIKHMNPIMSAFFVSVCIVSLLSWVVMPIFGKLFHPWLQNNRK"]}}, {"id": "<unknown id>", "location": "[3035112:3036948](+)", "type": "CDS", "qualifiers": {"locus_tag": ["ctg1_3006"], "transl_table": ["11"], "translation": ["MTLPDMILYNGKITTLDPSQPEVSAIAITDGLVTAVGGDELLNSATEKTKKIDLKRKRAIPGLNDSHIHVIRGGLHYNMELRWEGVPSLFIALEMLKEQARRTPAPQWVRVVGGWSEFQFKERRLPTLEEINAVSEHTPVFVLHLYDRALVNRAGLHALGYTKDTPDPPGCLIERDKRGNPTGLLIANPNASILYSSLGKAPVLNFDDQINSTRHFMRELNRLGITSAIDAGGGFQNYPDDYKVVEHLAEKEQLTLRIAYNLFTQNPNHEYEDFASWAKIVSPGQGSDKYKMNGAGEMLVFSAADFEKFQMPRPELATMMEADLKKVISLLVENRWPFRLHATYDESITRFLNVFEEVNSEIPFNGLRWWFDHAETISDRSMERVKALNGGIAIQDRMAFQGEYFVDLYGKEAAKRTPPIYRMLDLGIPVGAGSDATRVSSYNPWVALYWMVAGKTIGGLSIYDEKNKLDRKVALELYSKGSAWFSDDEGKKGTLAVGQFADLAVLSADYFTVPEEEIKNLESLLTIMGGQVVYGNDEFKNLSPELPPASPDWSPTGVYGYGGANLANTILSHDSHDNKLHSCSNPLHQHTHTVIGKDGTTWGIGCTCFAF"]}}, {"id": "<unknown id>", "location": "[3037252:3038131](-)", "type": "CDS", "qualifiers": {"locus_tag": ["ctg1_3007"], "transl_table": ["11"], "translation": ["MELRHLEYFIQVCNNNSFTKAAEVLGISQPTLSQQIRVLEGELDTPLFHRVGRGIKMTEAGKLLFDKGKFIMQQFDDVYNEIFELKGVKRGVITIGGLLEDLTYLTPYIMKFQQHYPNIVVKIIESEVAVNQIVDKNIDFGITRSAQIPDILTSTLLYSEELVLVIPKNHPLNEKSFVSFRELVGLSRIMVSCSCRESIKIYCESLGLSLSEANIETKSSISLLSLVYNGHGVAIIPLSLVNFVNNDTLSIVRITDPTPSQDINLIHFDDKFLSFAARIFMQKLNDSQKVSV"]}}, {"id": "<unknown id>", "location": "[3038350:3038794](-)", "type": "CDS", "qualifiers": {"locus_tag": ["ctg1_3008"], "transl_table": ["11"], "translation": ["MSVINDESLSLKLFVTLSRAAQAITKRIEEDIKSYGLNPTEFAVLELLYSKGDQPIQKIGGKILLASSSITYVVDKLEKKRFLIRKPCPKDRRVTYASITSDGIQLMDSIFPQHKEAIRHIFGGLDYIEKKMIIEKLKKLGYYALEL"]}}, {"id": "<unknown id>", "location": "[3039251:3040202](-)", "type": "CDS", "qualifiers": {"locus_tag": ["ctg1_3009"], "transl_table": ["11"], "translation": ["MECIKMTKWSWYHVKTSELEKLSSIIPRDVTSYFSQFVKKISSPCENGLYVYTLSPSQTCVYGSFLYDQDKKDAKIQKFIHYFVAHGILITVQEKEEEDFQKLIHNFPMGIKNCNSSAEGVCAILSIFISHYLRKVDYFENNFRNVLWDFYHHNNIAVLERIYHIRHELFMNTHVFRLIQEVLQGLEEAWLENLTNTLCYKQTHVKLERGLQLVKEYQEELDTMIHLQEVVSSHRGNEIMKALTVLTAVSTPLTALGALWGMNFKYMPELEWKYSYLIALLFIIFTTVGMYMYMRFKGWTGDLLRVKKKKSFFKSN"]}}, {"id": "<unknown id>", "location": "[3040507:3041533](-)", "type": "CDS", "qualifiers": {"locus_tag": ["ctg1_3010"], "transl_table": ["11"], "translation": ["MKSLYAIDVGIGFTKRAYRQDVDSEMTIKSEASTLAPVPNHTDSEDLTKVSFIDLDFAYYMGNEAHQSDASLLPPFNEEIENYYESERFKQQIFGCIAKDYKENVVLPLVVTGLPVTCFGSQHEQLQHALKKETSVQIDGKFINITVENALILQQPVALHAYFLKEGIIQEQDRILIIDGGFRTLEMADMKQNLILNHYETELGCSKPLKNIKNILQNHAGESNQLHINDMPKILEKGYGDRDENYETSQVDILIQKELDAHFQDVMRVLQEQFKLDQYDTIIWTGGIVDIHKKRIEKMQGEIASFRMVDASKEAALHGYYIIGSQVFEDITNQSAQKSQL"]}}, {"id": "<unknown id>", "location": "[3041568:3041970](-)", "type": "CDS", "qualifiers": {"locus_tag": ["ctg1_3011"], "transl_table": ["11"], "translation": ["MKHTIFKYAVIGITTGVIVSLLKKENRKAIQTKGKSVKEKLQEGNIKETLEKVTETSKQFSATAANVAKQTLPQLLTATPVVISTIKDLTENESNKKKKDEKDYEINENSRNLDGEKTKNEKKYVKEGKEESA"]}}, {"id": "<unknown id>", "location": "[3042044:3042431](-)", "type": "CDS", "qualifiers": {"locus_tag": ["ctg1_3012"], "transl_table": ["11"], "translation": ["MHKNERKPVVHEYENEQEVVMKVKELELQGIHQDDMYVLTHEKHLTKKIADDTNTNTIGVKEQGLGTSIINFFSKKGDELRNQMEEMGLSKEEANLYEEKLDQGRILLLVTAETPMASDRKSQTYHSL"]}}, {"id": "<unknown id>", "location": "[3042818:3044357](-)", "type": "CDS", "qualifiers": {"locus_tag": ["ctg1_3013"], "transl_table": ["11"], "translation": ["MGKKRRTSNKLLLVSAIFSITIPSVSYAEEVILPENFTSSSSLYEGRNTEVLKTGLYPDTYNYPFNHQFISKLKEANTTIKKVDNSDDENPIISTTLSFIRHMNSEDYKSAFDLTSRSLQKIISEEWLKSYWEGLPVQLQAGSFIEIGEVTQKETNPVHTNVEIQLVFEKMTVPLLIKLDPSGKIDDFQLSMSFSPVAERPSYSKPESFVDKEVVVGSGAFPLPGTLSVPKGNGPFPAVILVQGSGATDQDETAFALKPFRDLAEGLASKGIAVLRYNKRTYEHGLKTQFSPFYTVDKETTDDALLVTQFLKNEPLINKNQIYILGHSQGGMMLPKMIEKDQNKNIAGAIVMGGPARTIQDVVLDQFEYLFSIGAMNQEQYKFYKSQFELLNDPNFSGQNPPKDFYLGSAIFWDSIRKIKAAEMSKEQKTPLLIIQGERDYQVQSKIEIPLWKEQLKERDNVDYRLYPKLNHFFTEGDGEISKPDEYYSPANIPEYVINDIAAWVQGRSQLN"]}}, {"id": "<unknown id>", "location": "[3044932:3045298](+)", "type": "CDS", "qualifiers": {"locus_tag": ["ctg1_3014"], "transl_table": ["11"], "translation": ["MKKFVICILGIGLPIYLLPFILRGDLDRFNPIAEEKNVYAVAKGYGVPDYHHKGRAMYSLKGVDELSNEKEYKVGTNTPNDFTRKIYLKIHVKGKYVYSYDIISEKDIPEKIRGQLEIAKK"]}}, {"id": "<unknown id>", "location": "[3045385:3046096](-)", "type": "CDS", "qualifiers": {"locus_tag": ["ctg1_3015"], "transl_table": ["11"], "translation": ["MKKWMKIVLYSLLGILLIGSITFFTWSQFTYKPTKEALSLVDDKKDEDNIVFGQKDAKIGVIFYQGAKVEAEAYSYLGEALAKDGHFVVMPKLPLNLAILGINAVDSVIEQYPEVQKWYVAGHSMGGAMISKYAFQNEDKVDGIIFLGSYPADDFSTKSIPMLSIYGEVDALATVEKIENNKKLMSKNTTMHMIKGGNHAHFGMYGEQKGDNASLITSKAQRDETVKVIEEWLLKQ"]}}, {"id": "<unknown id>", "location": "[3046199:3046655](-)", "type": "CDS", "qualifiers": {"locus_tag": ["ctg1_3016"], "transl_table": ["11"], "translation": ["MKKSSIIVFLLTYGLFYVSSVLFPINRTWYDALEKPSWTPPGMTIGMIWAVLFGLIALSVAIIYNNYGFKPKTFWFVFLLNYIFNQAFSYFQFSQKNLFLATVDCLLVAITTLLLIMFSSNLSKVSAWLLIPYFLWSAFATYLSWTIYSIN"]}}, {"id": "<unknown id>", "location": "[3046767:3048198](-)", "type": "CDS", "qualifiers": {"locus_tag": ["ctg1_3017"], "transl_table": ["11"], "translation": ["MQNKIIAMFQKDFRLYDNPALFEAVQSGEVLPVYVQDEDFLMGEASKWWLHHAVIDVKKQLEALGSTLIIRKGRTEEEILSLIEQLDITAVYWNICYDPDRLQSNQKMKMMLEDKGIICKEFNSHLLLEPWIIKKKDNTEYKVFTPFYNAFQKQVIPKPISKVQSIKWGSSLPASLSVSELHLLPTIPWTSHIESIWEPTEEGAYKTFKKFFSSKLASYSEGRDFPNQNAHSMLAPYLSFGQISVKLMYHYLINKSTERQCSLFEKQVNSFIRQLIWREFSYYLLYHYPFTVYKPLNKNFEHFPWNKEEELLRVWQKGETGYPFIDAGMRELWQTGFMHNRTRMAVASFLVKHLLIPWQEGAKWFMDTLLDADIANNTMGWQWVAGSGADASPYFRIFNPITQGEKFDKNGEYIRKWVPELRDIPNKYIHKPWEAPEHILQKANIELGNTYPLPVVDHKAARERALCAYKSMKEFV"]}}, {"id": "<unknown id>", "location": "[3048283:3048796](-)", "type": "CDS", "qualifiers": {"locus_tag": ["ctg1_3018"], "transl_table": ["11"], "translation": ["MNSKNKKVLLLTDIEHGIEPSIQQVTNIQQENMLTIHSYDSVIVHPYGDIMRSIIIAIYQENVEEIFVVGIEDKETSPVNLQIQRDFIKNNRELDYLFENCMPEFSSGSLDEWLSGKENVSENIEKSIDMICHHPLVPSDVKVHGFKIDRIGEKETVVKIPTNKIVEKVN"]}}, {"id": "<unknown id>", "location": "[3048859:3051466](-)", "type": "CDS", "qualifiers": {"locus_tag": ["ctg1_3019"], "transl_table": ["11"], "translation": ["MSILSILKKDTNIDMQENNINDLVASASRVIAPLWPISTFAAHHPWMGLEKQSFEQVADWLKEIRNVDIYPSAAMIHSAKAKGEIEESFLQSGLSRWLDSQSFHIPRKKVEQFCQVALKLEELPSSLLSLPEVNKLAEEMSYINTESMKDSSLQPVSSLIENQKGENLSDILNYHIIKWCKLYLDDSGSSWTMPNREKGFYRAWQHLIKFDPALSKNERKVLKDWPQDAQVALARALSELGISESNIQAYLEGHLLSLPGWAGMIRWRSQQSIQEQELLIEYLAVRISMELAITKPYLPLKNQKVEKKVAIVPLIASWIYWGNISTREWLQMPAAEQSELLVFAYRFDENIRRKLWLEAWEQTHAEQLRKKIASKQRATNDKKRVLAQLAFCIDVRSEPFRRHLEKLGPFETFGIAGFFGLPIATSELGSNNNHPSLPVILKPKHQIKELTNENELKSYEQRKRVGSSVRYTFKTMKQNVLTSMALPELSGPLFGLQMVTRSFVPRGVGGFIRNLRKTMLQKPDTTFSLNHVHDTKGEIPIGFTKEEKVNYVRQALKMVGLTEKFAPLVVMCGHSSQSTNNPYAAALECGACGGAAGGFNARVFATLCNLPEVREALFAEGIKIPEDTIFAAAEHKTTVDELEWIYVPKLSKTAQEAFDCIETIMPNVSQHANRERLTQLPNFKTKIKNPSKEAHRFAEDWSEIRPEWGLARNASFIIGQRELTQDCDLEGRAFLHNYDWKQDESGDILANIIAGPGTVAQWINLQYYASTVAPHYYGSGNKTTQTVTAGLGVMQGNASDLLPGLPWQSVMQSDSETYHSPLRLLIVIQAPIEYIERLLNNDFTFREKVQNGWVRLASVDPEGRWKNW"]}}, {"id": "<unknown id>", "location": "[3051465:3052998](-)", "type": "CDS", "qualifiers": {"locus_tag": ["ctg1_3020"], "transl_table": ["11"], "translation": ["MLISLSSSTLLTLFFMALSASWLSGLLFLHARIPLRFVHIHIGIAALPSLVSLLALVNNNGDRVVGPWHLDTLAWLMAFFVLTIGLIIQRFSVRYLMGDHSYRKYFALFTFTTGVSSVAWLSDDLRLMLICWGATLIGLVLLIGLNKGWKVVSEATKISGYLFTISWIALLSAIIWLFQGTGQWQLTSILTNENVALHGTLERTGINLLIILAVMIPAAQWPFQRWLIESAVAPTPVSAIMHAGLVNAGGIMLTRFSPLFHDDIAQIILLIFSSISILIGTGISLVQVDYKRQLVGSTIAQMGFMLIQCALGAYLAAVIHLILHGLFKATLFLQAGSSVQRFGAVKQSNEKISDLWIMVGRVFGLFIAIAFWFTTSGEGYELVSAFILGWSLYFSWKQLVVFGEGRMGRIVGVFILAGFSLIYFTVHNSFYKWLHTDMYQSVQPSAPAVIFVICILLFSSAISTFVTRNQSSTLFAVLYLWLVRVGEARRKSVESHPGYLKHYVSKGGNS"]}}, {"id": "<unknown id>", "location": "[3053603:3053966](-)", "type": "CDS", "qualifiers": {"locus_tag": ["ctg1_3021"], "transl_table": ["11"], "translation": ["MKNSKGSIESEISKAITHWEKDYLGRGSISVKTDILRDMIIVNLQGVLTPAEYTVCETKDGMLTIKKNRSELVESGIDDLKEIILELTGEKVKSFHTDISSRTGERVMIFKLLHNLEEKF"]}}, {"id": "<unknown id>", "location": "[3054321:3055164](-)", "type": "CDS", "qualifiers": {"locus_tag": ["ctg1_3022"], "transl_table": ["11"], "translation": ["MKESQNKKKTNVGTKAILSLGVVLATTFFTFFLIGKWNSIPAKGVANESSNQVNTQQQEKKKETPPAKQKRPDGKPVGKVVYLTFDDGPSELTGKFLDVLKEQHVASTFFMQGSNLQNTAFQENVKRAVKEGHYIGAHSMTHNSDKLYKKGQFVPEMKETLALIHNITGTTPKLVRPPYGSAPGLKGEEIRNQIVEAGIKVWDWTIDSNDWKLKGNPQQIIENVKRTTTEDVEVVLMHEKPQTLQALPEIIKFYKEKGYEFGVYNEADHFQLNFQKDQRL"]}}, {"id": "<unknown id>", "location": "[3055559:3056117](+)", "type": "CDS", "qualifiers": {"locus_tag": ["ctg1_3023"], "transl_table": ["11"], "translation": ["MNLLIRELEKNDLDNFPKIDDSFIVNARLILSLSKVNRRIEYTVEDVPSYEKSYLQNQDDNEELAYNEYINKPNQVIYIALLHNQIIGLMVLKKNWNHYAYIEDITVDKKYRTLGVGKRLVDQAKRWAKEGNMPGIMLETQNNNVAACKFYEKCGFVIGGFDFLVYKGLDIENDEVAIYWYLYFK"]}}, {"id": "<unknown id>", "location": "[3056215:3057127](-)", "type": "CDS", "qualifiers": {"locus_tag": ["ctg1_3024"], "transl_table": ["11"], "translation": ["MGTEKEISSAKLIWKMTRPHTLTATFSPVILGTVASLYVAKIDWLLFIAMMVACLALQIATNLFNEYYDFKRGLDTAESVGIGGGIVRHGLKPKNVLTVALLLYVVAAFIGIYICMNSSWWLVVIGLIGMAVGYLYTGGPLPIAYTPFGELVSGLLMGTCFVLIAFFIQTNTITIESVLISIPIGILVGAINMSNNIRDIEEDIKGGRKTLVILLGREKAIVTLAVAFFIAYLWIAVIVLMGYISPWALVMFLGLRKPISAIQSFQKGAKDPGYMRIAMKSTAMTNTIFGFLLSAGLLISYLF"]}}, {"id": "<unknown id>", "location": "[3057498:3058434](-)", "type": "CDS", "qualifiers": {"locus_tag": ["ctg1_3025"], "transl_table": ["11"], "translation": ["MKFKNVVLSVICIFVFALTACSSNTNGKEEGNGKLKVVTTYSIIYDMVKQIGGDKVEIHSLVPIGANPHEYDPLPKDVMKMTDADMVFYNGLNLEEGGAWFKKLLKTANKSAKDAPVYKVSEGVEAIYLETKGLEKEPDPHAWMNIKNGILYAENVKQALIKEDPKNKEFYTKNADEYVAELQKLHDETVNRIHQIPEEKRFLISSEGAFKYFGKAYDIKTGYIWEINSENQGTPDQIRDVVSLIQTNKVPALFVETSVDRRSMETVSKETNVPIAGTIFTDSLGKSGEDGDTYLKMMKWNIDTIINGLQK"]}}, {"id": "<unknown id>", "location": "[3058451:3059318](-)", "type": "CDS", "qualifiers": {"locus_tag": ["ctg1_3026"], "transl_table": ["11"], "translation": ["MKIVEFIDALTQYSFLQKALLTSVMVGIICGVIGCFIILRGMALMGDAISHAVLPGVALSYMIGMNYFIGAVLTGVITAVGIGFVSQNSRIKHDMAIGIMFTSVFAVGIILITFMKSSSDLYHILFGNVLSVRSSDMWMTLIIGVVIIGLVMLFYKELLVSTFDPTMAQSYGLPNKWIHYGLMILLTMVTVASLQTVGIILVVAMLITPAATAYLLTNRLWVMIYLAAGIGALSSVVGLYFSFSYNLASGATIVLVATFLFGLAFFFSPSQGLFWRAIKIRKNRAELS"]}}, {"id": "<unknown id>", "location": "[3059314:3060064](-)", "type": "CDS", "qualifiers": {"locus_tag": ["ctg1_3027"], "transl_table": ["11"], "translation": ["MGEAIIVKDLFVSYQGNQVVQNVSFDIEKGKLVGIIGPNGAGKSTLMKAVLDLIPNDKGYVQILGEDIRSVRKSVAYVPQRSDIDWDFPITVLDVVLIGTYPSLGMMKRPKKEHRDWAFDCLKKVGMEEFKNRQIGELSGGQQQRVFLARALAQKAEIFFLDEPFVGIDVTSEETIIKILRELRKEGKTIVVVHHDLSKAESYFDKLLLMNKSLIHYGEVRQVLEPTVMSKAYVNQGILFNNAAEVHSS"]}}, {"id": "<unknown id>", "location": "[3060432:3061032](-)", "type": "CDS", "qualifiers": {"locus_tag": ["ctg1_3028"], "transl_table": ["11"], "translation": ["MKIQIVLFDGFGELVSFAPFEVLKRAIEEGAPFTVELVSSERKQEVTTSFGVTVTLHDFLRMDNRPDLLIVPGGGWNHKAEHGARKQAELGTLTETIREMHNEGTIVAGVCTGGMLLAASGILNGKKATMHHLAQGEMSKYGAELLHYRIVDQGDIITARGVTSGTDLALWITEKFASSKIAAAVEYRMEYERRGVVWK"]}}, {"id": "<unknown id>", "location": "[3061028:3061208](-)", "type": "CDS", "qualifiers": {"locus_tag": ["ctg1_3029"], "transl_table": ["11"], "translation": ["MISELNKDDFYKCNRLVNEKGQLEVKAVIARVNPGRIFVDNIYCPNLRFKKETIWGVRK"]}}, {"id": "<unknown id>", "location": "[3061351:3061756](-)", "type": "CDS", "qualifiers": {"locus_tag": ["ctg1_3030"], "transl_table": ["11"], "translation": ["MENKKTIYFLCTGNSCRSQMAEAWGKQFLEDKWNVYSAGIEAHGVNPNAIKAMNEVNIDITNQTSDIIDATILNSADLVVTLCSHADAVCPSTPPHVNRVHWGFDDPAGKEWSEFQRVRDEIGERIKRFSETGE"]}}, {"id": "<unknown id>", "location": "[3061781:3062822](-)", "type": "CDS", "qualifiers": {"locus_tag": ["ctg1_3031"], "transl_table": ["11"], "translation": ["MKRLSFLDRYLTLWIFLAMAVGIGLGFVFPSVVDGLNTLQVGTTSIPLAAGLIVMMYPPLAKVRYEEMGRVFKDVKVLVLSLVQNWIIGPVLMFVLAIIFLPDKPEYMVGLIMIGLARCIAMVIVWNDLADGDKEYAAGLVAFNSVFQMLFFSVYAYVFVTVIPEWLGIEGAIVDITMVEVAKSVFIYLGIPFIAGMLTRFVLVKLKGRQWYEKVFIPKISPLTLLALLFTIIIMFSLKGEMIVSVPLDVVRIAIPLLIYFIVMFFVSFFMGRKIGANYPVTTTLAFTAGSNNFELAIAVAVGVFGIHSGAAFAAVIGPLVEVPVMIALVNVAFWFKRKYFNDQPV"]}}, {"id": "<unknown id>", "location": "[3062840:3063278](-)", "type": "CDS", "qualifiers": {"locus_tag": ["ctg1_3032"], "transl_table": ["11"], "translation": ["MRYVHVGINVTNLEKSIEFYEKVFGVLPVKVKSDYAKFLLETPGLNFTLNVRDEVNGNQVNHFGFQVDTAEEITLHKERLEKEGFFARDEMDTTCCYAVQDKFWVTDPDGNEWEFFYTKADSDVHKIEDSSCCMTSNEVAKNSCC"]}}, {"id": "<unknown id>", "location": "[3063338:3063644](-)", "type": "CDS", "qualifiers": {"locus_tag": ["ctg1_3033"], "transl_table": ["11"], "translation": ["VAQDFQLYEKKFKALADQKRLEIMYELCQRGQTCVCDLTEVFEMTQSKLSYHLKILLDAGLIVKETTGTWSYYDLNDAEVNNLLSEELCCIFRKTGKGSCC"]}}, {"id": "<unknown id>", "location": "[3064235:3064808](-)", "type": "CDS", "qualifiers": {"locus_tag": ["ctg1_3034"], "transl_table": ["11"], "translation": ["MKIGIVCFDNFTDIDVFLPWDLLNRVRLVGGISDWNVQLLGTEKTHISVSGLRIPMTGSISDIPSADAVIFGSGKGVQNLYKNQEYLNSIHIDPQRQLIGSMCSGSLLLGAKKLLTGKKATTYPSVVEQLKEFEVDVIEQSFVNEGNISTAAGCFAAQDLSVWIIRTLINEDMVDTVLETVQPVGKGLYF"]}}, {"id": "<unknown id>", "location": "[3065080:3065938](-)", "type": "CDS", "qualifiers": {"locus_tag": ["ctg1_3035"], "transl_table": ["11"], "translation": ["MDIKDLTVFKKVAEEGSISKAAKSLSYVQSNVTMKIKQLEDELGVPLFYRNGKGVTLNSNGEILLTYTRKILDLTEQSIRLVQSNQSKPLGTLKIGSTNSTVAVRLPPLLKNYCEKYPEVELVLETHKSTELTQLVLERKLEGAFIVEDVHHPDLTSFLFCQEELTIISYQPLHTLQELDKVNMLAFGNGCHYRNRVDKWLKEAGIYPKRVLEFGTIEAIIGCVKAGMGIAVMVKSILKDHEQSLTMADLPEQYSKVPTYFIMRKDVLFSAALQRFVEMIKEKTM"]}}, {"id": "<unknown id>", "location": "[3066049:3067276](+)", "type": "CDS", "qualifiers": {"locus_tag": ["ctg1_3036"], "transl_table": ["11"], "translation": ["MQKQITRNEPISSYKWIVLLIATISQTCATFVTYGIGPLASLWQQIHHISQFQIGLLVSVVNIGPIFSMLLFGNLMDRHGERWIVGGGSVLLGASMLFAYPVTNYTYVVAILLFVGIWYGTAQPGGSKAIVKWFPPQRRGLAMGIRQTGIPIGGALASSTLPFFFYEYGLPSVILVQAIVAISGGVLFILFYREEHSSIQKTEAVSFFTKLKKIQRNYSLYPIFLIGISMMSLQMVLVSHLMSYLTNEVHTSLHHAGTLLSIVLIGGMFGRILLAWASDNIFKGNRIIPLQITIVMTVLLLLCTSYVMTYMIFGILVILCFFFGFFAIGWFSLFIVFVSERSDPQFIGLTVSFALTLNQFAIVLAPTLFGIFVDYFHSYTVPFSILAFFIALSGIWLTIIEYRSKPLQ"]}}, {"id": "<unknown id>", "location": "[3067398:3068307](+)", "type": "CDS", "qualifiers": {"locus_tag": ["ctg1_3037"], "transl_table": ["11"], "translation": ["MSRKLYFALIMLSLIWGGSFYFFKILVTDFNPLVVAFLRSTFGAITLIALIPFFRKSFRGNTFFIPLFAVGILNTLIPWTLICFSEQKMTSNLASVLNATQPLWTMVLGILLFGIHSNRNQIIGLFIGFVGILILSDIHLSNVFSVDSLNFVAMLIATFCYGLATHITKRYLKEMSMFQISLGTLLVGSICSGGIVLFLEEPIQILTKISWHHIGALIGIGTFGSGIAYLLYFYLIQKGGPNFASISTYLVPVSAIFWGYILLNENISWRLIIGLVFILIGVYITNRKIQLNIPVKGIQKES"]}}, {"id": "<unknown id>", "location": "[3068650:3068911](-)", "type": "CDS", "qualifiers": {"locus_tag": ["ctg1_3038"], "transl_table": ["11"], "translation": ["MSKNYVHHLCIQTNTYSETLTFYTKALSFIIVQESPNFHRRAFNTWLKLGAFYIELQTGKQGEELPVTNSNSEGLVHFCLWVENLQ"]}}, {"id": "<unknown id>", "location": "[3069252:3070683](+)", "type": "CDS", "qualifiers": {"locus_tag": ["ctg1_3039"], "transl_table": ["11"], "translation": ["MNLSIFDELELFSQELKRYMSPDALERLAKNVGFVKRKSKYRAQDLVALCIWLSQNIAHTSLTQLCSRLEANTGISMSPEGLNQRFNLQAVQFLQQLLAHLLHQQFCSSSKIPTLYTNYFRSIRVLDSTHFQVSDKFASRYQGSGGSGHSAGVKIQLEYDLLSGQFLHVHVGSGKQNDKIYGSTCLTSLQPHDVCIRDLGYFDLRDLQTIDECGAYFISRLKLNTRIYRKNREPEYFQNGTIKKQSEYIQLDMEQFIDQLQSGETYEIPEIYIGIYQKLPARLILYKLTETQMKRRQKDLASKEHKKQITYKERSKRLSAINFYITNIPLEYLPKEQVYDFYSLRWQVELIFKTWKSFFRIHHCNSIKLERLESHLYGQLISILLCSSTMFQMRRLLLIKKKRELSEYRAIYMIKDYFPLIYQSLQKETQELTKILSRLFNLLQKNGRKSHRYEKKTVFDVLGVVYNFSMSHNHVA"]}}, {"id": "<unknown id>", "location": "[3070888:3071398](-)", "type": "CDS", "qualifiers": {"locus_tag": ["ctg1_3040"], "transl_table": ["11"], "translation": ["MNQRPSEEEYAGNSGEYIRLVPDGNIINILLAQEKQMTELLASLTESQAAYRYAEGKWTLKEVVGHIADAERVMTYRLLRFARGDQTPLTGFDQELFLPPFGSWTTAQLAEDYRAVRQSTITLLRGLPAEAWNRKGTANNLSITARALAYGIAGHELHHMGIIRNRYLS"]}}, {"id": "<unknown id>", "location": "[3072221:3072698](-)", "type": "CDS", "qualifiers": {"locus_tag": ["ctg1_3041"], "transl_table": ["11"], "translation": ["MVEWAQNAGALWQYVVLFLLAFAPWMDVSIVVPLGIAWGLQPFAVGVTAFAGNLILVLLLGFFFKQYAKWQAARKQKKGITTPSKKETRSRKIWDRYGIPGLALLAPILVGTDIAAVLALTFGSNRTHVISWMTVSLAVWTVIFTVAAMYGLSFLNII"]}}, {"id": "<unknown id>", "location": "[3072716:3073151](-)", "type": "CDS", "qualifiers": {"locus_tag": ["ctg1_3042"], "transl_table": ["11"], "translation": ["MIKQVLRSPLIGASIFVLIIAFLLFSLMNTQVILAKLCFGILVTVTFLWLILTRIYNRKNPHDKIRLFGFIPSEFREIDEGQQWVTYKACRNVYIYYSIALPVTAGICFLFSQHNFVPLLCIGLLGAGQYIVYWLTTIFILNRI"]}}, {"id": "<unknown id>", "location": "[3073147:3073360](-)", "type": "CDS", "qualifiers": {"locus_tag": ["ctg1_3043"], "transl_table": ["11"], "translation": ["MILENRVRELRARFRWTQQDLADAIGVTRQTIGLIEKGDYSPSVTMALKLAAVFQVTVEEVFYLKGEERL"]}}, {"id": "<unknown id>", "location": "[3073589:3075020](+)", "type": "CDS", "qualifiers": {"locus_tag": ["ctg1_3044"], "transl_table": ["11"], "translation": ["MSISVSDELQLFAQEIQKFLSPNILRDLARDVGFVQRTSKYQAKDLVALCVWMSQNVATTSSTQLSSCLEASTEVLISPEGMNQRFNKAAVQFLQHILSKLLNQKLASSIPIPSPYISVFKRIRILDSTAFQLPDPFSFVYPGAGGYSHTAGVKIQLEYDLLSGQFLHIHTGPGKQHDRTYGSLRVPTVTANDLCIRDLGYFHLKDLKHIQDQKAYYISRIKSNTRIYQKNPNPDYFQDGRIKKGTEYIQIDMEGLMSSLQPGQTCEIADAYVGMTDKVPTRVIVHRLTKEQQQKRLHDQTVREKKKGMKYSARSKRLSGINVYMTNTSIDIVPMGQVHDWYSLRWQIELLFKTWKSFFHIHHCKKIKRERLECHLYGQLIAILLRSSTMFQMRQLLLMKKKRELSEYKAIYMIKDYFLLIFQAIQKDTQELSKILIRLFNLLQQNGRKSHRYEKKTVFDILGVIYNCTMFDNQAA"]}}, {"id": "<unknown id>", "location": "[3075450:3076395](-)", "type": "CDS", "qualifiers": {"locus_tag": ["ctg1_3045"], "transl_table": ["11"], "translation": ["MSLHFERPIIELKEKFDELKKIMKENNVDLSSEIHELEKRLNKMQDKIYSNITPFQRVQIARLRNRPTTLDYIPLLFTNFLELHGDRLYGDDKAMIGGIAKFKGMPVTVIGHQRGRNTKESIERNFGMAHPEGYRKALRLMKQADKFNRPIITFIDTIGAYPGIGSEERGISEAIARNLFEMTTLKVPIVCIVIGEASSGGALGISVGNHIHMLEYSWYSVISPEGAASILWKDAKYAPEAAEHMKISAKDLKHLGIIDEIIPEIKGGAQNDLKSQAKMIESVIELSLKKLILLSSEELIQQRYEKYRQIKNYK"]}}, {"id": "<unknown id>", "location": "[3076427:3076874](-)", "type": "CDS", "qualifiers": {"locus_tag": ["ctg1_3046"], "transl_table": ["11"], "translation": ["LKREDALKLRTDIKKMIIITGVFESQNLPNGPFEKPLPTSQMMALEELEVEKLTVWQLSNKLRLETSTVSRLVDKLVKKGLVYREVNEKNRRELFLHLTEKGHITVNCLREQSITFYQSILNNLSESEQKIVVDGFELFIDSISKSFD"]}}, {"id": "<unknown id>", "location": "[3077266:3079123](-)", "type": "CDS", "qualifiers": {"locus_tag": ["ctg1_3047"], "transl_table": ["11"], "translation": ["MRTVFLTGGTGFIGKQLVKELAKEDVKILLLVRSKSKAIRLFQERGNLKKEVMDFIEGDLTKKDLGLSAEDKERVLKTDVIIHAGGPMDIQATSKEAASVFLNGAKHISELAKSIHQLKGLQQFIHVVGYMSPFDDKNSKIAIDVFQEGNNYLKIKNPYERTKFLADLYIRQQASAVGYPLSVINPPTVVGSSKTGSTEQIAGLGLLVMSMRRGLMPMIPGGKGYRLPLISNDELAKFIVQVFRLEQPTIQTYTLVEDKQHDQNIAELLSIMSESMNMRAPKISVPMPLMKAIMNSGVSKITKIPSDGLNFITKRKFSNVSAKKIMGGDWFKETSVMKFFPAVVADLDYRMMYQYGQHNHVFKRTLCDNNTLYQLQGEGKPFILLHGLLSDGEDLFPLAQELHEKTGQPVWILDLPGLGRSPFKQEKNLLAIYLNVVKKLLEKATNGAHLIGHSFGAFILLEALVQEYIDKKYSITLLQPPVAKKNAKLLNVPQFINKWTLKLATPNLIGRYLLNNGLFESMESIPEHYIEKVSNSFTSPRILNTTVQLNSLLLKKDQGDFKEVTKYNLHIILGDYDRGYSAPSYLGKVDFVPYGHHFPLSHPSETARLVMKNSNTSR"]}}, {"id": "<unknown id>", "location": "[3079181:3079748](-)", "type": "CDS", "qualifiers": {"locus_tag": ["ctg1_3048"], "transl_table": ["11"], "translation": ["MNQKRVIEVAATLFLEKGFAYTSMDELVRVSKVSKSNVYYHFSNKEVLLEGVVDYWIEMYQSAIDDVLSQNQFLVEDRIQLFLKQLSQGVQSREYKGSCPFITLYIQSPKQATQIKEKIGLFFTGLQKKVSLLLKQGVENGEFRNTIHIDEVASLFITNLEGALFISETLKDATVITKTADHFLKLLR"]}}, {"id": "<unknown id>", "location": "[3080123:3080888](-)", "type": "CDS", "qualifiers": {"locus_tag": ["ctg1_3049"], "transl_table": ["11"], "translation": ["MKNLDGKVALVTGASRGIGRAIAMRLANDGALVVIHYGRNKAAADETISEIESNGGKAFLIEAELNSIDGVKKLVEQLKNELQVRVGTSEIDILVNNAGIGTQGTIENTTEEVFDEIMSVNIKAPFFLIQQTLPLLRAEGRIINISSAEVRLGFTGSIAYGLSKGALNTMTLPLAKHLGERGITVNTIMPGYTKTDINAKLLDDPEIRSFATNSSVFERIGQVEDIADAVAFLASADSRWITGQILDVSGGFCL"]}}, {"id": "<unknown id>", "location": "[3081055:3081496](+)", "type": "CDS", "qualifiers": {"locus_tag": ["ctg1_3050"], "transl_table": ["11"], "translation": ["MQNTVKLDEIDHKIMNLLYENARISVSEIGRIISMTQPAVKERINKLEDQGVIAAYRTKFEPSKINKNIQAFIMFKTSQCSDFIQYCNAAPEVTDLYRISGEFNYMMKVMSDSMDSLAAFLDSLMQFGLSSPLIVLKSEFEEKLSF"]}}, {"id": "<unknown id>", "location": "[3081664:3082870](-)", "type": "CDS", "qualifiers": {"locus_tag": ["ctg1_3051"], "transl_table": ["11"], "translation": ["MGATGVTSQRKTIEESIERNKEKYIETSHDIHANPEIGNQEFYASRTLSLLLGSAGFQLQHNIAGHETGFIARKSSGKQGPVIAFLAEYDALPGLGHACGHNLIGTISVAAAIALSETLEEIGGEVVVFGTPAEEGGPNGSAKSSYVKAGLFKDIDAALMIHPSAKTATTSPSLAVDPLDFHFYGKTAHAAASPEEGINALDAVIQLYNSINALRQQLPSDVKIHGVITEGGKAPNIIPDYAAARFFIRAATRKRCAEVTEKVRNIAEGAALATGAKVKIHQFQNEIDELLVTKTYNDIVAEELELLGEEVNRKERVGIGSTDAGNVSQVVPTIHPYIKIGPDDLIAHTNEFREAARSELGDKALITSAKALANTAYRLITEEGLLEKVKEEFREVQRNQG"]}}, {"id": "<unknown id>", "location": "[3083135:3085445](-)", "type": "CDS", "qualifiers": {"locus_tag": ["ctg1_3052"], "transl_table": ["11"], "translation": ["MFGEKEGDYTMNIPTQTPSLSETMKEWHYALAYEIKHWKTIGGSKISIMNGRFLYTDYENTVYVFQLISEVSLPEGSPIRIEFDGEEATGEVLSVHGLEIELKLNDYIQGEIREAVLYSEPWQLLEQLQERLKEARKDKLKRNRIKRLVDGTSSPKHIEKMKNPKNELAYRSFYNPTTYVWGPPGTGKSYNLSRIISAHYQKGKSVLVLAHSNAAVDVLMSEVTKQIEKKKKWTPGEIVRYGYSQHEHIRNHETLLTSKLVETTNGSWGEERLYLEETRQDLREKILSYKATSADKKRIQEIESDLRKQKAKIKEVEKEYIENAKVIGATLSKCAIDALIYERTFDLVVVDEVSMAFVPQIALAASLGKRIVVCGDFLQLPPIAMANHELVRKWLGEDMFYHAGIVESVNKSEAHPNLFMLQEQRRMHADISKFTNSFIYKNRVYDHPSVSERKELAQLQPFANEASVLFDTSQMGAFSLKDAASGSRFNIMSGLVAMQMMLIGLLDGVQSIGVVTPYRAQSRFLSTCIREMLQRTKYQNIPVLAATVHKFQGSERDMMIFDTVDSYPQERPGVLFFDHKNHRLVNVAVTRARGKFIQLSDCHYMRKNLSRKQALSQLTAHIERHGDVYDRTTSRQLWERKISKRLRWFMEMNLEEPKGLLKDILAAKRKIIISLPSTKQVDKRVWQALMRTNAQITVYSDGPVPLKNVKLQRQNKAFPFIVIDDEIFWAGAPLTSQMMFEGSTEFPYVCARLQAPETIGVLKGFLDIR"]}}, {"id": "<unknown id>", "location": "[3085556:3085949](+)", "type": "CDS", "qualifiers": {"locus_tag": ["ctg1_3053"], "transl_table": ["11"], "translation": ["MPVRRIEHVGLMVANLETSITFYEKVVGLQLIKRMGHPNPDLKLAFLGVEESKETILELIEGYNSSLPAEGKVHHICFKVDSLEEEITRLKKHTVTFLLGEEVETLPDGTRYIFFAGPDGEWIEFFETER"]}}, {"id": "<unknown id>", "location": "[3086084:3086408](+)", "type": "CDS", "qualifiers": {"locus_tag": ["ctg1_3054"], "transl_table": ["11"], "translation": ["MGNTVFIIVFWILILFPILYVIKIKDWNIKTAALFVGRILLSIVYFINGMVLGLQRNWVEPPYETEWDFFVKSLLNGKTDALIHLLLLIIIITLDLFITFYYINKKK"]}}, {"id": "<unknown id>", "location": "[3086716:3088792](-)", "type": "CDS", "qualifiers": {"locus_tag": ["ctg1_3055"], "transl_table": ["11"], "translation": ["MENKLSGVLAATLALTMSLPTGAIASSSSKTPVVSSQEVASKDLEKIAAENAALLTKSYETTSVQYALIDNGKLILSGQTGKNDIEGKEPLTKDTLYGIGSTSKVYTAAAVMKLVDEGKVDLDAPVARYIPDFKMKDKRYKRITPRMLLNHSSGLQGSTFNNAFLFKDNDAYAHDILLQQLSNQNLKADPGAFSVYCNDGFTLAEILVERVSGMSFTEFLHQKFTEPLKLNHTITSQDKWEDEKRAGLYSPTYQGQLPSEMVNLIGTGGISSTAEDVVRFSQIFMGQGKEILSNKAVKAMEQEEYKKGMWPGDSGNVFNYGLGWDSVKLYPFSEYGIKALTKGGDTILQHATLVVLPEQKMAAAVLSSGGSSMTNQLLANKLLLARLKEKGTIKDIKPDKSFGKPVKAKVPQDVVKKAGFYGNSYSHFKIEITKKGELVLPTKPEEKYVYTADGSFINEKGTSKLNFVTEKNGKVYLRESTYELSPGLGQNVLTHYLAQKLENNVLPKKTAAAWAKREGGKFYLVNEKFNSMNYLGQLMPLNTQITIKDGYWDGKKITGPNTATHQIQIPVMNGRDTKEAHFYTEDGTEYMEMSSFLYVSESNVKPLDTGRLSKVTLQKNGHAKWFTVPQEAAGKTMNVELPSGSSFAVYDENGVCVNFTVVSDNNKVKLPENGTVVFAGAPNSEFTVALN"]}}, {"id": "<unknown id>", "location": "[3089806:3090130](-)", "type": "CDS", "qualifiers": {"locus_tag": ["ctg1_3056"], "transl_table": ["11"], "translation": ["MLKHKKKIIISVIAILVSGIAIVGGYYGMGYNYAKKNENYTEKQVREISLAHTNGEIINVKKEFELEDDNLAQSKFEYEVEIKTPDNLLNILKVSARTGTIEIDNED"]}}, {"id": "<unknown id>", "location": "[3090150:3090621](-)", "type": "CDS", "qualifiers": {"locus_tag": ["ctg1_3057"], "transl_table": ["11"], "translation": ["MRKWMLIGAISCVLLTACSTQAVNNTEVQQLKVENDKLQKEVAQLQQEPNKTEPATNDTKQTQDFKNEVTSIVEKANNTKPVGAKEDNLNMYLATKKEIDQLDDKIDLSDNQLEADYHAGTITVEQYQTQEKEHDILEDQLEQAENALEARFGIEE"]}}, {"id": "<unknown id>", "location": "[3090892:3091567](+)", "type": "CDS", "qualifiers": {"locus_tag": ["ctg1_3058"], "transl_table": ["11"], "translation": ["MRVLIVEDEQDLQNILVKRLNAEHYSVDACGNGEDALDYINMATYDLIVLDIMIPGIDGLQVLQRLRADNNTTPVLLLTAKDTIDDRVTGLDLGADDYLVKPFAFDELLARIRVLMRRKTGNTSNVFEIADLVVDCNMHKVTRGDQVITLSSKEFAILEYMIRNKEVVLTRDKIEQHVWNYDYEGGSNIIDVYVRYLRKKIDSQFETKLIHTVRGTGYVLRVES"]}}, {"id": "<unknown id>", "location": "[3091563:3092937](+)", "type": "CDS", "qualifiers": {"locus_tag": ["ctg1_3059"], "transl_table": ["11"], "translation": ["MKRLSIKMRVTLWYTGLIVIIMALVLAFILTSSDKVLLFNMKDQLKSTVKESMEDIKYKHGQLKIDDDFETLEDGVNISIYSKQGELLVGHSPTSFNKKISLKSDEIQTIKDGNKEWIVYDFLHNAGGDEQVWVRGIMTMNQLSSTMNTLIVVTIISFPLLILIAAFGGYFITQRAFRPVQQMSDSASKIGDGKDLSKRINLQGSPKDEMYHLAQTFDKMFERLETSFESEKQFTSDVSHELRTPTSVIISQCEYALSQKNNPKEMEESLEVILKQSRKISTLISQLLLLARADQGNHNTFQFECINMSELTEIVVEELSLMVQEASIDITINIEKDLFIKADQTLMMRLLMNLLTNAIAYSKASGTVNMQLFRDETNIIGKVSDNGIGISEQHITKIWDRFYRVDAARTSSNIGNTGLGLSMVKWIVELHGGEITVESELGEGSTFTFKLPIEKQA"]}}, {"id": "<unknown id>", "location": "[3093130:3093346](-)", "type": "CDS", "qualifiers": {"locus_tag": ["ctg1_3060"], "transl_table": ["11"], "translation": ["MNWKKGGLWVIIFFVVKGTISTLLIVTGAKYFDLSFMQLILLILTLLVISLISRKLLYRHKQNKKQKELNI"]}}, {"id": "<unknown id>", "location": "[3093693:3095190](-)", "type": "CDS", "qualifiers": {"locus_tag": ["ctg1_3061"], "transl_table": ["11"], "translation": ["MILVENRLTLMHTGERLMNNNTTNESVEEIDQKRVRSKKRYTNWKFIAVGIGVIALLIGGMSYYQATHFNSNVTINDTKVGGLSADQAIQKLKTSGLANKVYVDQQQILDEKDTKTELTEKDLPQVKKLLKSQWTFFPSSKGENYSLLPEKADQYRSETMKKLVEETLISMNAKLKAPQDAMAKLEQGKIVISKSVEGKQYDVTSLLKDYDKQKYKSEIHLKSAYIKPIKEDDPIVKKEEKALQNLLGQSVEYKVQNEVYPLKAKDLIQNASMSKDMKVTIDASDIKKKIIEINNAKSTLNKDFSFKTHSGSIISVKGQGYGWALDVEKETKQVQQAFEKGEKSLSASNIHGNGWEKEGIGYKTTSNNGIGDTYAEVSIAEQQIWIYKDGKLVVTTNVVTGKHSTGEDTSPGVWYVLYKRTPYTLRGSAVGKADYAVKVDYWVPFTNSGQGFHDAGWRKDWANNAYLTGGSGGCVNLLPNVAKTVYDSLNTYDPVIVY"]}}, {"id": "<unknown id>", "location": "[3095776:3096661](-)", "type": "CDS", "qualifiers": {"locus_tag": ["ctg1_3062"], "transl_table": ["11"], "translation": ["MILHAKSFHNKDKIQRAKIGLQLFLSILIITSIILNVVVIITKSMPLIVVYMFTPALSSILTRIILKEGFKDVSFSLGNLKIWKGIGFALLIPMIICGITYSIAWLSGIAGFQYPEVGMFILEPIYNMLGLQYVTAPFNFIYLVVLSGIFGSLLGLIPALGEEMGWRGYMLTRLVDAEFSRPILISGLIWATWHVPIVIAGLYVAGPSVVLSVLGIYLCIVPFGYIIAYLRLITGSIWPSVIIHATWNAIIQGPFTRASTGYQTEIWIGESGLITAIIILITAIITSRIVNFTK"]}}, {"id": "<unknown id>", "location": "[3097020:3098358](+)", "type": "CDS", "qualifiers": {"locus_tag": ["ctg1_3063"], "transl_table": ["11"], "translation": ["MNKKSIIAMVSTALLVTGCVEVGKAQTVAVENSGQSIQKNIVKSIQSQAYPLKTIEPSKSFEDLKPLKKMIGSAQYVGLGENTHGSSEIFTMKFRLVKYLVTEMGFTNFAMEEDWGNGLKLNEYIQTGKGNPREFLNLLYPTDEIIAMIEWMKDYNADPSNKNKIQFIGLDLKELDQGCFNKVIDYVKLHRPNLLAEVEENYKELSAFNGSTQEYMDLAPEIKEKFKANAERVARLLKDENKQANTEIVSPEYIWAKATASAIEKFTTMLIPNDYPSMLKLHEQYLADHAMWAQETFGGKTMVWGHNIHIAKGIIDEKLYPYVAGQFLKERLDNNYVTIGSTTTKGNFTLYSEYDPSTGGKITTRAIPQNVNSFNYTLGKVPYNMFLLDNRHLKGQAEKWVKAKRPLLSIGGQIFPNESTYFDKSLLEQFDIIFHIRKTSPSHIK"]}}, {"id": "<unknown id>", "location": "[3098716:3099295](+)", "type": "CDS", "qualifiers": {"locus_tag": ["ctg1_3064"], "transl_table": ["11"], "translation": ["MKSKFIQNGYFLLLTFVTGLFYFCFYLIALLFSFTLSFTVVGIPLIMRVLQTTTHFIQFERIQTKIYTDISTDSYDRNITMDTSNWAQVKLVLTDRCTWSAVYWLMQKFVIGIFSLISAIIFYVMPLMFLLAPLLYRYIDMNIIFIQIDTFAKSLFVMFMGIVFTAISIRIVEGLTQKIGGYTRSMIQQLNQ"]}}, {"id": "<unknown id>", "location": "[3099410:3101198](+)", "type": "CDS", "qualifiers": {"locus_tag": ["ctg1_3065"], "transl_table": ["11"], "translation": ["LLDMVKYWFWYDWIMLGVRILVSVSIAITTLDFQDSLTLPLWIVIFWEVVAFSIPWVALLFNYKYYLFTEILLYGGLCIYLTSLFPEANVTFLISAFLIAANSKHLSYYWTAPTTVFITTGILYAVAPSNSYWILVTYYGLAYVMGFAFHLLIVNHKQNESIRKQNAVLEQYMSQIERITLAEERNRLSSELHDTVGHAYTSIIMGMETLRTELSTEMGIQRLDSLLEMGRKSIEDVRGYLHQMDSSCQSPSLIQSLQNLGAEFQEHAQVNVSFRTFGEEYRLSRQAKIAFIRCLQESLTNAVRHGQGTEIIVSLQFDEQYTRLEVQDNGKGNVEWQEGFGMNAMKERAMNLQGQLSVYTKPEEGMLVTCTIPRQTEIKDGLIRLLIVDDQPFVRESLRTLLDRYEDLNVVGLAEDGNEAIDLCGRLQPHVILMDLDMQHMDGVEATKKIKQQWPHIRVLIFTTFQDTEQALESLRNGADGFLLKSIETLELANTIRLIHKGGTLIDQGMSHKIFEKFDEQKETPQSKATAYELTAREIEILQLVAKGLRYTTIASRLYLSNGTVRNYASTAYTKLGVRNKEEAVQKALEIGIIE"]}}, {"id": "<unknown id>", "location": "[3101908:3103255](-)", "type": "CDS", "qualifiers": {"locus_tag": ["ctg1_3066"], "transl_table": ["11"], "translation": ["MLYDENISLTGRIVSPGEAQYDSARQAFNTFFNRFPFVIVFAQNTQDVVNAVRWSLHNNVPIRVRSGGHNYEGLSVLDGGIVIDVSEINQIKIDPTSKTVTVGAGCKNLHLAELLGKEGLAIPNGVCPKPAIAGIALGGGQGILSRPLGLLLDHVVEIEMVDANGCVLQVNDQEHPDLFWALRGGGGSFGICTSFRFRTQEIKTVGFVEVSWRHQDLKAVIQEWQKYTLPTSDKRFTPTLLLSSEKTAPVLMHGIFHGSVTDLQKLIQPLLKIGSPIKVDIKELSYLEAITLISNHQLTTPFPFKSVAPFMDSLLPEEGIATIQHFMSQSPPNSTVSIFFQGLGGTVSAVPEEATAYFYRKALMNMVLFSTWDKPEGAAQGIRWVEAFRHALIPFTKGVYVNTPDLSMKDWSDLYYGENFKRLTQVKAKYDPEDIFNFPQSIPPVYKK"]}}, {"id": "<unknown id>", "location": "[3103818:3105648](-)", "type": "CDS", "qualifiers": {"locus_tag": ["ctg1_3067"], "transl_table": ["11"], "translation": ["MLFKLSMSGLKSKLQDYIVLLVGLIVSISTFYMFQTLASNKTFLESNSSIRDIVAVFKIGSVLLAIITFFYILYANSFLSALRQKEFGMYMMLGAKKHKVTLLMFIETIILGATSLLIGITIGVGLAEGIGQLLMKQLEFAGKGYKAFYLPSIAITCVFFFALFVLSAIMNSIKLSRISVLQLVHADAQTERVAIKGKMTVVIAFLGILLLGIGYASLIYMSYANPLIALGLMAVGLISATVGTYLIFGSLLPVMINKLKSNKKRSEKGLNAFTFAQLNFRINSLTNVLATVAILVALGAGGIACGMAFKNNIINMTDQMRIYDSVIHNPTAEEKTILGGILFQEKFEYHYKVDDRYVYYLKEDVEKNRPFLQGMKIEKVSEEVPIGAFSIKWVKGEIDTKQWIQAFRTIQPNYMYPDYEIKIVEQNIYDGLKGKESTVFIGKTDDFGSYIKEWKKLDELQIAKYKNVKAEELDSKYQKYITSHDFSSGLMFMGFFVGVAFLAMMASCLMFKVLSGASKDVARYQMLRKIGVRRELLTKSIYKELFFIFLFPAIVGITHILVGMNMFGSLLIDPYFRIWLPLVIFVVIYSIYYLITVQLYKGIVLPKKD"]}}, {"id": "<unknown id>", "location": "[3105664:3106426](-)", "type": "CDS", "qualifiers": {"locus_tag": ["ctg1_3068"], "transl_table": ["11"], "translation": ["MIKPVVDVKNIQKLYGKKGENQSHALKGVSFSIQEGEFVGIMGPSGSGKTTLLNVISTLDKATGGVVEIAGTDITRMKQGELSDFRSQKLGFIFQDFNLLENLSIYENIALPLSLQGVSSRNIGKKVEKVADMLGITAILQKYPSEVSGGQKQRSAAARALVHEPAIILGDEPTGALDSKNATSLLNAMTSLNKEQGVSIMMVTHDPYSASYCQRILFIQDGELYKEIHRGSTREEFYKEILDVLANLGTEKA"]}}, {"id": "<unknown id>", "location": "[3106673:3107750](-)", "type": "CDS", "qualifiers": {"locus_tag": ["ctg1_3069"], "transl_table": ["11"], "translation": ["MKNVSFRNKIIIKLLGAVAISFFISFGLTILILAYVIDPLFIKHEEFGMFEFNVAMLFLFAFAIFTFIILFLILVRKKIVYLKLISDNVNDIANGKLGLTIGIKGKDELTQLAKNINYMSKELENTFEQERRLERTKNELITNVSHDLRTPLTSIIGYLDLLKRGQYNNNTQLQEYLETTYSKSQRLKYLIDELFEYTRLSGIDAKLNLNEVDLSGLLEQIVGEYIPIFEKESLIVQKSITQEIIPIFIDAEKMVRVYENLFMNAIKYSMKPSQLFICLELMDNKAILKVSNKVERSPVSDPNKLFERFFRGDKARKNNQGNGLGLAISKRIVELHDGNIHAEYKDGWMSFIVEHPIK"]}}, {"id": "<unknown id>", "location": "[3107746:3108433](-)", "type": "CDS", "qualifiers": {"locus_tag": ["ctg1_3070"], "transl_table": ["11"], "translation": ["MESKILIVDDDKEIRNLISVYLENEGLKTQKAEDAIQALQLLEEKEFDLVILDIMMPNMDGIEACMKIREDRNMPIIMLSAKSEDIDKIQGLASGADDYLSKPFNPLELIARVKSQLRRFKKYNTSVEHNKSILEIGDLTVNTDTRQVWVRGKETRLTPKEFAILELLARNKGIVLSVAKIYEAVWKEVFYKSDNTVMVHITKIRDKIEEDSKHPIYIKTVWGIGYKI"]}}, {"id": "<unknown id>", "location": "[3108624:3109575](-)", "type": "CDS", "qualifiers": {"locus_tag": ["ctg1_3071"], "transl_table": ["11"], "translation": ["MIVLNKFFNILHYKKMVPVVFLSCATLIGCSDGNTQSESLKQTKQTNQIKQETTGNDSFAKLEKEFDAKLGIYALDTDTNQTVTYQSDKRFAYASTHKALAVGVLLQKKSIEDLNQRVLYTREDLVNYNPITEKYVDRGMTLKELADASLRYSDNTAQNLILKQLGGPSEFKKSLREIGDTVTNPERFEPELNEVHPGDVHDTSTPKALATSLQAFALGDVLSTEKRDLLIDWMKRNTTGDNLIRAGVPGGWEVADKTGSGSYGTRNDIAIIWPPNKKPIVLAILSNHDKEDAKYDDKLIAEATKIALGVLKAKNK"]}}, {"id": "<unknown id>", "location": "[3109939:3110368](-)", "type": "CDS", "qualifiers": {"locus_tag": ["ctg1_3072"], "transl_table": ["11"], "translation": ["MSIINTKGEIKKTKRKVLLTIITMLVIIIGFGYWKFFSLQGVPKGELIRTVKSPDGKYLIKTYFHNAGSLSADAVRGELVNLDTDSEKNIYWNYPDTDPYIEWVNKNIVRIGDQTLDISQKETYDWRDDDKHVKEMPKQFSR"]}}, {"id": "<unknown id>", "location": "[3111070:3113152](+)", "type": "CDS", "qualifiers": {"locus_tag": ["ctg1_3073"], "transl_table": ["11"], "translation": ["LKVIIKREENKLPNIYLATVLKNLESLGFTFSEPLIEELQTLSVDTFTSFYKELVKHLKEMVGAHIQFAPMYPNFPQQMMDLSDADLYINAIIHYVTLRLPVSKVEERLPLLDSVDLKVINLGSEEDFNQMISQLISANSSISSTDKTDVEWAITHTEDVSCFLPNVIPHKENMSFIIGVLLINRKISADAAAKYFKTATDVLRLAVALSEGDVSLASSVRFKKFNRAERRFLLGLLEQCGNITEDMLRYKKRWIRLGEILHPAEYHTRFPKTHRAFEILRNNIKVETFNGKIEAALLNRDIMTAKNLLKTRPGEFARRLDHLIRLCSDKSTDVFHILEEFLSIIGDVSTPVLLQLTAHFKHRNDKNEFRTFFPKGNVAKAIGIENTLPFISEDICLMIVKMCEDTLKNRFAKLPSLGKVFLDEQLKNHLVPFSQRSASKALRTLSRGSKVDLPEGDTIRFFLWWKEGYVNGQHTGRVDIDLSAAMYDEDWQYKEHVSFTNLRSKNFKAYHSGDITSAPKGASEFIDFDIPSVLKYGGRYVVMTLLSYTDQPYKDLPECFTGWMVRQYPGSGEIFEPSTVQDKVDITADTQISIPVILDLKERKLIWTDLSLTRDLTYDNTIEANQKGMILVGKALTNLVKPNLYDLFRLHIEARGELVQDIEEAETIFSLDKGITPFDIEKIISDFIADPQG"]}}, {"id": "<unknown id>", "location": "[3113363:3116561](-)", "type": "CDS", "qualifiers": {"locus_tag": ["ctg1_3074"], "transl_table": ["11"], "translation": ["MEKKVSAIPQPKTYGPLGNLPLIDKDKPTLSFIKLAEEYGPIFRIQTLSDAIIVVSGHELVAEVCDETRFDKSIEGALAKVRAFAGDGLFTSETHEPNWKKAHNILMPTFSQRAMKDYHAMMVDLAVQLVQKWARLNPNEDVDVPEDMTRLTLDTIGLCGFNYRFNSFYRETPHPFITSMSRALDEAMHQLQRLDIEDKLMWRTKRQFQHDIQSMFSLVDNIIAERKSSGDQEENDLLSRMLNVQDPETGEKLDDENIRFQIITFLIAGHETTSGLLSFAIYFLLKNPDKLKKAYEEVDRILTDPTPTYQQVMKLKYIRMILNESLRLWPTAPAFSLYAKEDTVIGGKYPIKKGEDRISVLIPQLHRDKDAWGDNVEEFQPERFEELDKVPHHAYKPFGNGQRACIGMQFALHEATLVMGMLLQHFELIDYQNYQLDVKQTLTLKPGDFKIRILPRKQTISHPTVLAPTEDKLKNHEIKQHVQKTPSIIGADNLSLLVLYGSDTGVAEGIARELADTASLEGVQTEVVALNDRIGSLPKEGAVLIVTSSYNGKPPSNAGQFVQWLEELKPDELKGVQYAVFGCGDHNWASTYQRIPRYIDEQMAQKGATRFSKRGEADASGDFEEQLEQWKQGMWSDAMKAFGLEFNKNMEKERSTLSLQFVSRLGGSPLARTYEAVYATILENRELQSSSSDRSTRHIEVSLPEGATYQEGDHLGVLPINSEKNVNRILKRFGLNGKDQVILSASGRSINHIPLDSPVSLLDLLSYSVEVQEAATRAQIREMVTFTACPPHKKELEALLEEGVYHEQILKKRISMLDLLEKYKACEIRFERFLELLPALKPRYYSISSSPLVAQNRLSITVGVVNAPAWSGEGTYEGVASNYLAQRHNKDEIICFIRTPQSNFELPKDPETPIIMVGPGTGVAPFRGFLQARRVQKQKGINLGQAHLYFGCRHPEKDYLYRTELENDERDGLISLHTAFSRLEGHPKTYVQHLIKQDSINLISLLDNGAHLYICGDGSKMAPDVEDTLCQAYQEIHEVSEQEARNWLDRVQDEGRYGKDVWAGI"]}}, {"id": "<unknown id>", "location": "[3117145:3118624](-)", "type": "CDS", "qualifiers": {"locus_tag": ["ctg1_3075"], "transl_table": ["11"], "translation": ["MSETLHKRKPPYLMLVILFIGAFVSFLNNSLLNVALPSIMKDLDIQDYSTIQWLSTGYMLVSGILIPASAFLITRFSNRSLFITSMVIFILGTALAAVAPNFGLLLTGRMVQAAGSSVMGPLLMNIMLVSFPREKRGTAMGIFGLVMITAPAIGPTLSGYIVEYYDWRLLFEMILPLAIISLLLGIWKSENVMKQNKNAKLDYLSLLLSSVGFGGLLYGFSSASSDGWTNKVVLTTLIIGAIALIAFIIRQLKMDEPLLDLRVYKYPMFALASVIAIVNAVAMFSGMILTPAYVQNVRGISPLSSGLMMLPGAVIMGVMSPITGKLFDKYGPRILGIVGLSITAVSTYMLANLQLDSSHTHIILIYTLRMFGMAMVMMPLMTNGLNQLPTRLNPHGTAVNNTAQQVSGSIGTAILVTIMNSVTKTKAESLMADVDPTTFTEATKAMLTQKALLSGIQYSFYVALGMNVVALLLVFFVKRVDTSAEAVEKLNR"]}}, {"id": "<unknown id>", "location": "[3119020:3119617](+)", "type": "CDS", "qualifiers": {"locus_tag": ["ctg1_3076"], "transl_table": ["11"], "translation": ["MHQYWYLNSKGNGEQYTNQISLYSQPEITKSEVMNDLKIPENWSYRVYPVSWDSSANYTGFTPQPPPFSWGQQPINYTGIIPQGHPANWTPLPGHAGFNFQKPPFPWAQPFNHTGMFAQGHLAALLSPPAKPFHFNTNNSGVFGNPSGWGGPWAPMGWGNNGGNGQLGMLGNLLTAGKGTMSGIGMISSLIGMGKFFF"]}}, {"id": "<unknown id>", "location": "[3119702:3120698](-)", "type": "CDS", "qualifiers": {"locus_tag": ["ctg1_3077"], "transl_table": ["11"], "translation": ["MNLAKFPRKKYTESYTPIEKLNNFSEVLGGPTIYFKRDDLLGLTAGGNKTRKLEFLVADAQAKGADTLITAGGIQSNHCRLTLAAAVKEKMKCILVLEEGLEPEEKPDFNGNYFLYHLLGAENVIVVPNGADLMEEMHKVAKEVSEKGNTPYVIPVGGSNPTGAMGYVACAQEIMAQSFEQGIDFSSVVCVSGSGGMHAGLITGFAGTQSHIPVIGINVSRGKAEQEEKVAKLVDETSAHVGIPNFISRDAVTCFDQYVGPGYALPTQEMVEAVQLLAKTEGILLDPVYTGKAVAGLIDLIKKGTFNKEDNILFVHSGGSPALYANTSLFA"]}}, {"id": "<unknown id>", "location": "[3120968:3122201](-)", "type": "CDS", "qualifiers": {"locus_tag": ["ctg1_3078"], "transl_table": ["11"], "translation": ["MKKTVASLAVMAALLPTFSVHAEGKEQVRKSATTFNVISDIQGDLGDFDHVLKDMNKMTPLSRALIMNGDITPTGQQSQYDDVKRVLNKNKHPENVWSTVGNHEFYAGKWTADGKLSQSTWPNGVTEETLFNRYLKFSAQEKVYHKKELDGYPLLFLGTEKYMKYHDSKMWDEVYMSDEQLGWLKQNLEEYSQKDKNKPIFIFSHHVLPDTVSGSRQSPYLQDYLNVDKLYDILKDYPQVVFFTSHTHWDLNLPDWAGKKKIKGGDEKGFTVVNTGGIETGWMSAGPNGGEKTAPDGYSFKQGLQVKAYGNDVIVTAYDYKRDKDIKKLLISDSKIAQMAPNVAADDSKNIIVGATEYMEYSIEGTNEWHTYSKANPPKFDGDKVVYVRHKGEMNLEPGLTQLLLFSVNK"]}}, {"id": "<unknown id>", "location": "[3122503:3122917](-)", "type": "CDS", "qualifiers": {"locus_tag": ["ctg1_3079"], "transl_table": ["11"], "translation": ["MRKSKMFQDFNFKLVVIEALLDKEPLFLKELKDLIEKHTNYFEWYSGAGPIVEIKAFLEALTLEISDLEKIESLCFDGGNEIYHILKPDWDGEDSLFDVISVEGFQNLKNLKTVEYISMCYPKVLEPLKQAGIEVED"]}}, {"id": "<unknown id>", "location": "[3123088:3123847](-)", "type": "CDS", "qualifiers": {"locus_tag": ["ctg1_3080"], "transl_table": ["11"], "translation": ["LIRNLKKAALNSLDGKWGVSIGISALYYFVPTLSASAIASFIYLIFGLFIGIIGLDVFFIYSMGGQLQVDLTALVLLILSYFFIGLICFLIYSVIQGIFNYGYSVFTLRLGKNEDAKVDDVFVGFRKNNLCKSMKLGVLQAVFLFLWSLLLIVPGIIKYFSYSMAYYILIENPDYTASEALRESKRIMKGHKFKLFVLWLSFIGWFLLTAFIGMFTFNLSFIFISPYYNTTVSHFYLDLIKKQDAREAKVSI"]}}, {"id": "<unknown id>", "location": "[3124208:3125129](-)", "type": "CDS", "qualifiers": {"locus_tag": ["ctg1_3081"], "transl_table": ["11"], "translation": ["MCVKQGEASVTSLVSAFGRAYHSEFDNPKIFDDYVAKDFISQKERNNIETNMVQGIHFFNTDIAEQFQDNPKEILKWITQVQLSPTPLARAAYCERVLLREIILGAKQYVILGAGLDTFSFRHRELENKIEIFEVDHPSTQAFKKERIKEVELEVPNHLHFVSMDFTKGISYEQLQTEGFEHKKTFFSLLGVTYYLTKKELASLIECLFEIVPVGSSIVFDYPDENLFTKKGLSNRVENMVKMAAVGGEPMKSCYSYAEMEALLEKAGLLIYEHLSPEDINTLYFEGRNDYLEAFETVHYVHAVKR"]}}, {"id": "<unknown id>", "location": "[3125344:3125926](+)", "type": "CDS", "qualifiers": {"locus_tag": ["ctg1_3082"], "transl_table": ["11"], "translation": ["MKRLVIITVGKTHSGKTTFAKALEKELPHSFVMDQDNQAEFINTHYEKLQPAEGANTFKHGLSKFIVDYAKEHTNLHLIICNSNRSKSGRFYLLNELFPQNEYVRILVHFNIPDDVLYERVARSTRSTNIFRGGYSSFKEVLDRQQTESLHDDVVDPVENEADYLFVIRNNKDVSFTIEEIVHLAKGLSPTPK"]}}, {"id": "<unknown id>", "location": "[3126076:3127180](+)", "type": "CDS", "qualifiers": {"locus_tag": ["ctg1_3083"], "transl_table": ["11"], "translation": ["MKTKQTIAASTLALAMIAGANPAHAEVNDATPQQSTGDRLAEIKQHKQELDAKLQQHKENVDQTLNELNKVKENVDTKVNELHERKQVADEKINEIKQHKQELDAKLQQDKQIAEDKIAEIKEHKKQVEDKVAEVKEHKQNIDNKVNEIKEHKQTVDEKVNEMKQYKENIDQKVNELKEVKKQVDEKLAELKKAKQTAEDKLAELKENKPNTGNTLEELKKIKGNLDSLSANLELAKQDVKNKLAALQEARQDLINKINEIKQSKQTVSDDLSKKKQDLDIKINDFKHTEKKIDDKLAEIHTTKQNVDNKINEVSQAKQTNGTKNNNAKELPNAGSEQSNNMALGMLSVLGGVLLLTRNKIKTLFSK"]}}, {"id": "<unknown id>", "location": "[3127230:3127902](-)", "type": "CDS", "qualifiers": {"locus_tag": ["ctg1_3084"], "transl_table": ["11"], "translation": ["MTSLLKLDKVSKVYGEGNTEVTALHPISLDVKAGEFIGIVGPSGSGKSTLLSIAGALLSPSKGDIYIREQNITQLSEKEMTDIRLKKIGFIFQFANLVPYLNVKEQLLYIAKLKKESKQESEKRADHLLAAFGLGERKNHYPNQLSGGEKQRVAIARAFMNNPDLILADEPTASLDSKRAREVVEMMKREVKESQKAAIMITHDERMLDVCDRILMLRDGQLI"]}}, {"id": "<unknown id>", "location": "[3127901:3128966](-)", "type": "CDS", "qualifiers": {"locus_tag": ["ctg1_3085"], "transl_table": ["11"], "translation": ["MFLALRELKQSKLRYGLIGLIMVLLSFLVLVISGLANGLSYDNASSIQNMEANKFVLADDAENKLLRSQIKKDDVDNVVNQVDEKEAVPFRVKVSTYEKKDSSKKVDIAIFSSERDSFLEPNIVKGEKLGTANNEMVADESIKEKGIDIGDTIIDPVSKKEFTIVGFTKDQMFSHTPVVYVNEDVWGAISQPNQKDYSAIALNTDKEVKNAHVIDKKEVLQSIPGFKEEQGTLTMIIAFLLVIAALLIGVFFYVITLQKTQQLGVLKAIGTKNSYLANSLVVQALFLSVVAMVISIVLVQGLEQILPAGMPFLLTTPMIAQYAAIFIVISILGTLISLYQVLKVDALEAIGGGM"]}}, {"id": "<unknown id>", "location": "[3129147:3129774](+)", "type": "CDS", "qualifiers": {"locus_tag": ["ctg1_3086"], "transl_table": ["11"], "translation": ["MLKPVLTLTTYSQLKALSDPLRAEMMIRLCERPYTGQLLSEKFGISRAKIHYHLKELEKNGLIEIVYTEEKNGIVQKFYQSVAKGFTPAADLLPHLEILSESGRQIFLQMIERTKSQILAAPEEAFTLQNASEDPAKWNYVSSCWEFDATPEQFQVWVKKFYELMAELNEITKGADKDPNSKPYYISTTALQIAERTMQQFIKKEEKS"]}}, {"id": "<unknown id>", "location": "[3129842:3131102](+)", "type": "CDS", "qualifiers": {"locus_tag": ["ctg1_3087"], "transl_table": ["11"], "translation": ["VDILKNRNFLLLFLGRIFTNIGDSLYYVAAMWLVYKLSGNPFYSGLAGSLTLLPSALQFLTGPFVDRWSIKNTLVITQVLQCILILIIPITHYFDLLTVHLLLIIMPIVAFIEQFAYPAQSKALPLLLHKTQLLKGNSLFSFAYQGIDLICTTLSGILVALFGAITLYVIDSFTFAITALLFFSLKMPKQTEADTTLSTKQYFSDLKEGFSIVFRSLMGVFLIGSVVANFSIGMTMAILPSFADSLGGVKLYGFFLAAISAGCLIGALFSSSVGKYNVGRVSIISFATGAFFWFLSTVVPFQWLSIFLFGLAWIPIGATNILFATIGQIVIPNQYLGRINSVTRSMGTIAMPLGSLIGGYTANVYSSQIIFALASIGILFISLVWLLHPKLRALPKADEITADTFELRFKEEQVKGTAL"]}}, {"id": "<unknown id>", "location": "[3131235:3131706](-)", "type": "CDS", "qualifiers": {"locus_tag": ["ctg1_3088"], "transl_table": ["11"], "translation": ["LKRTDLLLNALDSTFDKESWYAPFKHAIEGLTAEQAMWKPSGEETNTIWENVNHLIYYKERLAANLEGHGWAHNLDGNDTFYLTKQSNDDTEWKEVVERSENAQRNLRQVLSVISEKELEQNSLEEKLLDIMLHDAYHTGQIIQLRKMQGAWPAKR"]}}, {"id": "<unknown id>", "location": "[3131908:3133285](-)", "type": "CDS", "qualifiers": {"locus_tag": ["ctg1_3089"], "transl_table": ["11"], "translation": ["MKSLYSRFVFMTVGIMLLSSIIGFLLTNVYYQVKLKPYNSEKILKYAEEVKSLYEKQSEENQEAYLRSIAKLGYEIYIVDDQKNGKRIGNAFRKTTISDDTVHKVLQGETFNGVSTYPTRLFITGFFDNELINSVGVPVKHGDKQYALFIRPDIQQQFGEMRIFLAVLLGFIVLLTIIFIAIAAGYIVRPIRKFTKATQKIASGEYEIELDVKRKDEIGTLSTSFQKMTKSIKELDEMRQEFVSNVSHEFQSPLSSIQGFSKTLQTEKMSEEERNHYLQIIEGESKRMSSLCKQLLTLASLDKEEKVLQIREFNLQKQIKDVIFMLEWKWREKDIAVEFDVPDITIKGDENLLHQVWSNIFTNSIKFSNDGGTIEFFVEELESSVIISISDNGIGMEKEEMDRIFDRFYKVDTARARNVEGSGLGLSIVQKIVELHNGDVSVYSTKGEGTTVRVELPK"]}}, {"id": "<unknown id>", "location": "[3133286:3133964](-)", "type": "CDS", "qualifiers": {"locus_tag": ["ctg1_3090"], "transl_table": ["11"], "translation": ["MKMIHILLADDDKHIRELLHYHLQKEGFKVFEAEDGKIAQEVLEKENIHLAIVDIMMPFVDGYTLCEEIRKYHDIPVILLTAKDQLVDKEKGFISGTDDYIVKPFEPAEVIFRMKALLRRYQMLSADIITLHGTTIDRKGFEVKCNGQTILLPLKEFELLSQLASYPGRTFSREELIELVWGMDFEGDERTVDVHVKRLRDRFSKRTDDFQITTVRGLGYKLELK"]}}, {"id": "<unknown id>", "location": "[3134125:3134791](-)", "type": "CDS", "qualifiers": {"locus_tag": ["ctg1_3091"], "transl_table": ["11"], "translation": ["MKYVFYVLGILILTLGISVTIQSDFGTSPFDALLVGLSLNVGLTVGSWEIIIALLLICCNSKLKRQRPEVLGLLTAFITGIGIDVWLFLLRDLITPEIWYSKMIYFGIGLVITGLGTAIYLQTNFAPIPIDRLTLIIQKLTRTNIFIARTFIYLIFLIMATILHGPIGVGTILTVCLGGLLLNFFIPLTKKVIDHLFVHQSTSSSYKKNKAADHNDNKSIF"]}}, {"id": "<unknown id>", "location": "[3134905:3135358](+)", "type": "CDS", "qualifiers": {"locus_tag": ["ctg1_3092"], "transl_table": ["11"], "translation": ["MKEILREIGMIARALDSISNIEFKEYELTKGQYLYLVRICENPGIIQEKLSEMIKVDRTTAARAIKKLEINGFIEKKEDESNKKIKKLFPTEKGKNVYPFIKRENDYSNTVALEGFSETEAETISNLLQRVRENLEKDWEFVKKGNKRNY"]}}, {"id": "<unknown id>", "location": "[3135383:3135902](+)", "type": "CDS", "qualifiers": {"locus_tag": ["ctg1_3093"], "transl_table": ["11"], "translation": ["MTTHIEKCTLEDIHRLQDISYETFNETFKHQNSPESMNHYLEKAFNLKQLEKELSNISSQFFFVYFNDEIAGYLKVNIDDAQSEEMGNESLEVERIYIKSSFQKHGLGKYLLNNAIEIAIEHNKKNIWLGVWEKNENAIAFYKKLGFVQAGSHSFYMGDDEQVDLIMIKTLI"]}}, {"id": "<unknown id>", "location": "[3135925:3136549](+)", "type": "CDS", "qualifiers": {"locus_tag": ["ctg1_3094"], "transl_table": ["11"], "translation": ["MYIPKYFKVTNVDEIWDFVQKNSFGTIVTTKKEKPIATHLPFGLTKQGDDYFITGHMAYGNPQWRTFETCEDVLVMFQAPHSYISSSWYENEEVPTWNYQAVHIYGKASILDKQELIDELTTMLKKYEEHRENPILWDKLSPTLLENELKGIVGFKIKVGDIQAAYKLSQNRNERDYSNIIDKLYDEGNPDAKQMAKLMGNRLNNHI"]}}, {"id": "<unknown id>", "location": "[3136762:3137602](-)", "type": "CDS", "qualifiers": {"locus_tag": ["ctg1_3095"], "transl_table": ["11"], "translation": ["MKKRTTDIIFIIIGAFLFALGVNLFVIPNEFGEGGVTGITIITYYLFEWSPGLVNLILNAILLIAGYKFLNKITTIYTIIAVVTNSLFLHLTEGWTIASDEMLVNAIFGGIFIGCGIGLIIRVGGTTAGTTILARMTHKYLGWSISYGLLFFDLIVAFSSYFIIGAEKLMITIIMLYVATKVMEFVIEGLNPKKAITIISDNPNEIAGKVTTLMGRGVTVYSGHGYYTKTPKEILYVVINKQEVVKLKRIVQTTDPAAFIAIHDVRDVFGEGFVDISKA"]}}, {"id": "<unknown id>", "location": "[3137933:3138575](-)", "type": "CDS", "qualifiers": {"locus_tag": ["ctg1_3096"], "transl_table": ["11"], "translation": ["MGMKKLILAGALGIAALSGTNLPGLEVTKASAASIESNFSTLEGRVVEVDNGVIVVKSKQYEEPVSVYIDSLSNVKVGDEVKATGSMMRNFTEYMVATAVENTTNKLGMHMKEDGSPNYVIGEVSKVGTMEDEGDGATKYVVVEYPSLNGKKDIIDVFLTKGQVFNVGEKVKIDMEYVGWGGISINWNTVDHIEKVHEAKTNAENNDDVWIWS"]}}, {"id": "<unknown id>", "location": "[3138865:3138964](+)", "type": "CDS", "qualifiers": {"locus_tag": ["ctg1_3097"], "transl_table": ["11"], "translation": ["MLKKPKRLQPGDTVATVSPSWGGADNDMTGLK"]}}, {"id": "<unknown id>", "location": "[3139057:3139453](+)", "type": "CDS", "qualifiers": {"locus_tag": ["ctg1_3098"], "transl_table": ["11"], "translation": ["MEVTFTVSKWDEKLIDDTRKDFPINIAHVEYDIDGELKGKAFVEYLLYYVDSNINDGHLATAKISGFLHFEGIYKGQQGTFTAIEQGIFDKGNLDSPGTIIKATGNLENLRGSYNYQFTGQTSKLILEFEF"]}}, {"id": "<unknown id>", "location": "[3139843:3140353](-)", "type": "CDS", "qualifiers": {"locus_tag": ["ctg1_3099"], "transl_table": ["11"], "translation": ["MKMHLQKSFYVELKNAIRCHYNELLTRCGVDTIYGYSILTDDCVNSIGPVANEERLIKVNKSDPLYNYYRYGAVEWSEWDDFGMFDEVKKIIKKYHNIVEDDFNIRVNTLLKETLNVLMELESEGLFGDRDDNRFIVICVTDSSNEIMIESARLLNTLKTYEEYASEFA"]}}, {"id": "<unknown id>", "location": "[3140495:3141743](-)", "type": "CDS", "qualifiers": {"locus_tag": ["ctg1_3100"], "transl_table": ["11"], "translation": ["VAKIRPFRAIRPVEEKAAQVAALPYDVLNSEEAREVVKGNPYSFLHVDKAEIDLDPALSPYDDRVYEKAGENLNRFIREEVFIQDEEPALYIYELTMQGRTQSGLVVCTSIDEYEDDTIKKHERTRHEKELDRIRHVDVCDANTGPIFLTYRTKEEIKHFIASWKEEHAPIYTFTAEDGVRHVAWKIADEEVIASLVNLFEDIPNLYIADGHHRSASAAKVGIMRREQYPNYTGEEEFNFFLSVLFPQDELSIWDYNRVVKDLNGLSEEQFLNQITQYFYVEEAPVSPYKPNEPKTFGMYVNEKWYKLTVKEETFDANDLVRGLDVSILQDHLLSQVLEIHDPRSDSRIDFVGGIRGLEELEHLVKSGEYKAAFALYPTSMEALLAIADAGEVMPPKSTWFEPKLRSGLFVHSLK"]}}, {"id": "<unknown id>", "location": "[3141756:3142929](-)", "type": "CDS", "qualifiers": {"locus_tag": ["ctg1_3101"], "transl_table": ["11"], "translation": ["MFRVQTLNQIAEKGLQVFTEERYEVGDRINHPDGILLRSYSLHQEEFSKDLKAIARAGAGVNNIPVERCTEKGIVVFNTPGANANAVKELIIASLIMSSRNIINGVSWTKNLEGEEVPQLVESGKKQFVGSEIAGKRLGVIGLGAIGALVANDALALGMDVIGYDPYISVETAWRLSTHVQRAFSLDEIFATCDYITLHIPLTNQTKGIIGEHAIEKMKKGMRLFNFSRGELVDENVLQKALEEDVITHYVTDFPNENVIKMKNVTATPHLGASTSESEENCAFMAARQLREYLETGNIRNSVNYPNVELPYIGKKRITIMHQNVPNMVGQITGCLAEHHINIADMINRSKHSWAYTMIDIDNGIDDIIKENIVENISKITGVVAVRMIV"]}}, {"id": "<unknown id>", "location": "[3142941:3144024](-)", "type": "CDS", "qualifiers": {"locus_tag": ["ctg1_3102"], "transl_table": ["11"], "translation": ["MERVYNFSAGPSILPLPVLEKVQKELVNYNGTGMSIMEMSHRSSYFQSIIEEASNLLRELMSIPDEYDVLFLQGGASLQFSMIPLNLMNTYKKAGYVLTGSWSKKALQEAEKVGEVQVIASSEQEKFTTIPKLDGLLSDEKLDYVHITTNNTIEGTKYVDIPHIERVPLVADMSSNILSERYDVSKFGLIYAGAQKNLGPAGLTIAIIKRDLIGGADRSCPTMLNYETYSKNNSLYNTPPSFSIYVTKLVLEWLKEQGGVSAIEEQNKMKSSLIYHFLDESKLFTSPVDPAYRSLMNIPFTTPSEELNNEFLQKTKERGLVTLKGHRSVGGMRASIYNAMPVHGVQQLVDYMKEFELENR"]}}, {"id": "<unknown id>", "location": "[3144233:3144425](-)", "type": "CDS", "qualifiers": {"locus_tag": ["ctg1_3103"], "transl_table": ["11"], "translation": ["MKFLSYLTVILVILGGLNWLFVALDYNVVEKWFGSMPALVDTIYWLIGLSAIYQIFDRFFTDN"]}}, {"id": "<unknown id>", "location": "[3144514:3145582](-)", "type": "CDS", "qualifiers": {"locus_tag": ["ctg1_3104"], "transl_table": ["11"], "translation": ["VKKNKSLISFLGVFIMLFSFCFQGNVQADVNTVQSGKIKSGNVTVWEVGNVAKVLADVERLNLNTVNVPIQVDIPNVTSTNMVINQAQKQQAIILIQELLKRNIQVIVEPFPYIQQGNVGETEWNPSNINDFFWNWKTVILQDIFNSITSKYNVYGLKIASNFVNMEYAEGYWSDTIDFVRNQYKGNVLYQMNWWLTASWDPSYEAKFKEKINRPYLKKVDIVSIDSWFEVSGKRNPTYEEVKKSLFATTVYNRGQNVVQQLEQLHNATGKPVYFGGFNVPARELGLQNPWNPDVSNVFSKDVQLNGWRAYRDVLEPKPYFKGFSIWFIGSNDSTHAYQIHSKETEAVINGWYRK"]}}, {"id": "<unknown id>", "location": "[3145783:3146023](-)", "type": "CDS", "qualifiers": {"locus_tag": ["ctg1_3105"], "transl_table": ["11"], "translation": ["MNDDQIQLFKANGDFIWHEHPDTDKLFIVLEGEMFIDFRDGQVKISKGEMFIVPRGVEHKPFTEKESHIMLVEPKREMD"]}}, {"id": "<unknown id>", "location": "[3146316:3147144](-)", "type": "CDS", "qualifiers": {"locus_tag": ["ctg1_3106"], "transl_table": ["11"], "translation": ["VKLDVNELAEYLANNPFRVEGVYRYAKNPGVPCAESTDSFPGFVFPLTGKTQFQFNGTPYILSPGKVIHGGAKMTLAHKMLGEINWEYILVLYQISNPEREDSGFTHQHFELLTGQSPRLVELLMRLWDVYNQRGGISMLQTEMLFREALNEALLSVVNRENNYESHTLFERISSYVRQYYYKDITIHTLTEQNNVNRNRLSYVFRKHAGMGPAEYLLNYRIKMAQKMLCTSGVPVQQISQAVGIADPFYFSRVFKKRVGISPTKYREKFINNPY"]}}, {"id": "<unknown id>", "location": "[3147696:3150087](-)", "type": "CDS", "qualifiers": {"locus_tag": ["ctg1_3107"], "transl_table": ["11"], "translation": ["MEVVIKKKRKRGKRIFIWASSIVLFLVISAAIFLNIYTLKSMPKIDGTIKLEDLQHAVTVKRDSKGVPHIKSENAHDLYFSQGYVQAQDRLFQMDLSRRQASGMLSEVVGEAAVDRDKLFRTLGLRRAAEASVSQYDGEAKYALQSFADGVNAFIREAKVEKKLPVEFTILGYEPSEWSIVDSLTIGKYMAFDLGGHWHGQAFRYWALKNLSKEQANELFPKYPKDAPRLLAELKNTNVDVAQSFSKTIIPPEFNGSNNWVVSGEKSASGKPILADDPHLSLATPSIWYQTRLEMKDLNVSGVIFAGVPGVILGHNDKIAWGVTNTGPDVQDLYIEKRNPNNEIEFLYNDKWEKATVVDESIKVKGRKTIPYNVTITRHGPVISEFADKGKEKTKTVFALKWTALEPSAELKAVLNMNKAKDWTEFETALQDFHTPTQNFVFASNDGTIAYKANGNIPVRKKGDGSLPVPGWTDEYEWEGYIPFNQLPKVINPKQGFISTANNKIVDDDYPYHISNTWAQPYRQMRIQEFLQEKEKYTVKDLEELQMDQKNLYGKEFTPIFLKELNKASLNEVEKEGVNQLTKWNFYDSKDEPAPLIFYLLMKEISNTLFSKEIPKDVMKLFEGKSQVVDELIRKEVAGENSAWFTKYGGFTKVVHTSYENVMKKLQKEYGPDVGEWKWGDYHQLAFTHPISKSSSMLALLAFNREKPVPIGGSQVTVQAASYGDNGIVNHGASWRFVIDTKDMSNGYHIVGPGQSGHFRSDWYHDQIDDWVSGTYHTTTLNTEGIEGKVLNLEPK"]}}, {"id": "<unknown id>", "location": "[3150162:3150921](-)", "type": "CDS", "qualifiers": {"locus_tag": ["ctg1_3108"], "transl_table": ["11"], "translation": ["MAVYRNVQVNFWQDEFILDLTPEERYFYIYLLTGTKTKQCGIYILPKRVAELETGYSMETVEKLLNRFVEYGKILYDTKTKEVFIINWLHYNPISNTNVEKCVLRELKTVKSNEFIHIFLRKCLEEEYTIPLLLQYFGMPEEEDNSSSQVVIEEKEEAEEIETIEEGVPNSEVYKFYEQNISSLSPYIVKELKNWIQRLSGEKVLEALKIAFENNKKTLVYVKGILRNWCKKERIDFSEGIHRREVFGLYDP"]}}, {"id": "<unknown id>", "location": "[3151380:3153180](-)", "type": "CDS", "qualifiers": {"locus_tag": ["ctg1_3109"], "transl_table": ["11"], "translation": ["VYVSIIIMNKTIKQQVIALSTSLVILGSVPLSASAKELNKSQTDQLNIAQGENGTSGLNYSNFKLEVPDHVQVNEAEVSENEKILLEEYKHKHDETEELNKMQDAKKGQVAEKEAISNIEKAFESVDGRNDGSDRQMKPVAKPRGIQYSAQSTKKYGTLAGVPFVEWIVPAGNPDIRPANPMKARYITIHETANTAAGANAENHAKYLYKQATEGTFRTASWHFTVDDKQIYQHLPTNENGWHAGDGDGSGNRESIGIEIAVNQDGDYNKALENAKRLAGYLMNKEGIGADHIYKHQQWSGKKCPDILISRGNWAGFVQGIQWYANINAQIDTPLQDKNDSFNPNENNPAEPSMELVVNGSGINVRSDAGIEHRVVRKASNGDRYKVLAVKNGWYKVGNGEWIFYDPSWIKINYNVPKEEVQKPKDDITGGWFEGHIRKLNSLGIMQGEGNGVFAPYRNVTRAEFAKLISNALKLPEGNKSFVDINEAHPSLHDGIKRCASAGIINGRGEGIFDPNSPITREEVSIMIDKALRYKGITGELVALPFTDKHLITYKESVQRLYSLKVVNGIGNNEFDPRGTTTRGQAAAFIVKMLDSMQK"]}}, {"id": "<unknown id>", "location": "[3153435:3153711](+)", "type": "CDS", "qualifiers": {"locus_tag": ["ctg1_3110"], "transl_table": ["11"], "translation": ["MFLGWIIEHNLFSQEFEEESPDEINQFKLRQMTGTQIYINWDGVLADNMLNDEGNQFAMYYFNNKDEWKYIDDYSGIFTDDGETLYHVQVT"]}}, {"id": "<unknown id>", "location": "[3153867:3154449](-)", "type": "CDS", "qualifiers": {"locus_tag": ["ctg1_3111"], "transl_table": ["11"], "translation": ["MARLREFDEEKALDAAMQLFWEKGYAATSLSDLTARMEIQKPSLYSAFGDKEGLFEAALRRYTNLHAARIRTKLQNEQSVKEAIQMFFENMVEEEYKKEFSKGCFCINTMVELAPHNEKFEVLTREHQMYLAVIFQELIMKGIRSGELQSDLNAKALAQTLVTSLIGLTVLMKSRPERSVIDNSVSIIVSLVK"]}}, {"id": "<unknown id>", "location": "[3154671:3155922](+)", "type": "CDS", "qualifiers": {"locus_tag": ["ctg1_3112"], "transl_table": ["11"], "translation": ["MNSKEKMMTTLKHNDPQLHSPISTNMSRYMTLLFAIACGMAVANIYFAHPLLDSLSNEFKISHSTIGIVITITQVCYAIGLLLLVPLGDLLNQKRLIIVQMVLSVIVLIVIGTAPSAIVLFIGMALVGILATVTQTLVAYASILANPAERGRIVGFVTSGVVIGILLARTFAGALTDLAGWRSVYLTSATLILFVTVLLYRNLPTLGQSRMTTMPYRKLIRSVLLLFIEERLLRIRGILALLIFTSFSILWTSLVLPLSATPHNLSHTAIGAFGLAGVAGALAATKAGQLADKGLGQRTTGIALSLLVLSWLLIKSINHSLLLLIFGIILLDLAVQAVHVTNQSMLFTVRPEARSRLTASYMIFYSIGSATGAILSTNTYAKYGWDGVCILGVSISACALLFWIITLRRSSQLNEE"]}}, {"id": "<unknown id>", "location": "[3156066:3156525](-)", "type": "CDS", "qualifiers": {"locus_tag": ["ctg1_3113"], "transl_table": ["11"], "translation": ["MIKKFTRLVLIVVMPISLITGCGATEKTEAQKPKAVQTEKKDYMDYSYGSKGILVSGKAKERQQYEIGYMDDNKLIGIDENIEDCIILDNKDEAGLIWKQIERGFIIEVQYGKDRNDIVGVQFVGDREPYEISDKFDRNTINEIVENVKGNL"]}}, {"id": "<unknown id>", "location": "[3156680:3157637](-)", "type": "CDS", "qualifiers": {"locus_tag": ["ctg1_3114"], "transl_table": ["11"], "translation": ["MNTKKLLGVAVPVMLLFGCGVSEKTNTSKQEKTEESKVKESKSNSKKEKVSKEDYPNKVYKLGIEFDKLFAEHNNITREVFDGKKKKSDIVDSVKELNKTLDKFESIDPPAEYVNQQKDFEKAISYFRESFSLINEVFTRKEKREKGDKTDKELMEKSEKLVKEGDIYWLKAFKDLEGDIKIGDGTVSVKDLKELDKKAGINTDNVMKNVKDGTELIGNWGFKGTDGFIMSLILKGDKTFETYGKGEYPNKKNYIEGTWEYDKEAFTIYLHLNKRLVDGVEDTIQKKKIAYKVQDYDGENLQLFNETSFHTIKYVKQS"]}}, {"id": "<unknown id>", "location": "[3157693:3158023](-)", "type": "CDS", "qualifiers": {"locus_tag": ["ctg1_3115"], "transl_table": ["11"], "translation": ["MIIWSGWGFLVAIIVIINTLLGKAIFGSITGDATYFQDHSWPMAVMFIISGVMSWYLGKYINKPDGKVYIDTETGEKVMFNKKHSLFFIKMEYWGPILGVIAIVTLITR"]}}, {"id": "<unknown id>", "location": "[3158124:3158463](-)", "type": "CDS", "qualifiers": {"locus_tag": ["ctg1_3116"], "transl_table": ["11"], "translation": ["LKRTIEFVLGLIGGIIGIIISILLIVVAFNIMEGFDYELLAYYSIILTVQIGLLILSCLVNKVNNKVYGVCMIVIPIVMLFMSLFFLLIPTILQIISGSFAFRTLKLESNVS"]}}, {"id": "<unknown id>", "location": "[3158590:3158965](-)", "type": "CDS", "qualifiers": {"locus_tag": ["ctg1_3117"], "transl_table": ["11"], "translation": ["MEVHGIVSIWLGNMKTQDQLDTYIDVTYDEEGDAIPASFFVDFNIDMIDVDEDFIEKEVLEEASDDISMLLTGCSYDDKILSRINEEVKLKKSYNSIILIYNFQYDNSVSNFEGFNFVTTTSYL"]}}, {"id": "<unknown id>", "location": "[3159068:3159557](-)", "type": "CDS", "qualifiers": {"locus_tag": ["ctg1_3118"], "transl_table": ["11"], "translation": ["LEIKLNRLYREIAETVHAMIPEEWEKFYFYAQISEAGGGTYFFYNNFRNKENYKYSVEIPFKYEVNEEEFERKEDSLYKVSKELRNVFKDNQQELWYSFTMSLEHSGEFNMHFDYTNWLDTEYSFSDQMIIWKHKYLGEVPINENDKALINKYDSEFPNNPI"]}}, {"id": "<unknown id>", "location": "[3159783:3160491](+)", "type": "CDS", "qualifiers": {"locus_tag": ["ctg1_3119"], "transl_table": ["11"], "translation": ["MDFKTVMQELEALGKERMKKIYISNGAHEPVFGVATGAMKPIAKKIKLNQELAEELYATGNYDAMYFAGIIADPKAMSESDFDRWIDGAYFYMLSDYVVAVTLSESNIAQDVADKWIASGDELKMSAGWSCYCWLLGNRKDNEFSESKISDMLEMVKDTIHHSPERTKSAMNNFLNTVAISYVPLHEKAVEIAKEVGIVEVKRENKKSSLLNASESIQKELDRGRLGFKRKYVRC"]}}, {"id": "<unknown id>", "location": "[3160602:3160929](-)", "type": "CDS", "qualifiers": {"locus_tag": ["ctg1_3120"], "transl_table": ["11"], "translation": ["MNQISFEDLFEEEKEKVEVAEVCKVPAPLSPLQKDILELIDSEEISALELCERLIRSGKIPDERFTTNKPKAYGQVCLLLEGFVTEGKLIFIKDDEKRDRVYKLKEEV"]}}, {"id": "<unknown id>", "location": "[3161721:3162177](-)", "type": "CDS", "qualifiers": {"locus_tag": ["ctg1_3121"], "transl_table": ["11"], "translation": ["MENKDISLLEELLYNTNKEDTISRIKNIDNPILLHCFAANYNWNSGFDIPNAILENKDCDLGTGLLMFHYADGYRLLESPEEVSNSPLQEWKVFILKLQNKIMNLEFKTQNISFSSELTKIQIFKLKKRNPSISDILINESPGNIIDIPKI"]}}, {"id": "<unknown id>", "location": "[3162201:3162600](-)", "type": "CDS", "qualifiers": {"locus_tag": ["ctg1_3122"], "transl_table": ["11"], "translation": ["MMTEMGLRRSTKWSGYQAQHIIPSEMADNPVIKKIGMNFDDSSNGIFLRVPDDNISTMARHRGYHSVYNEVVARALNKMDISQSIDSLQKQVYDLQKNLRKLQGNGLPLYPSQGATVELWERKLKQLEMQNK"]}}, {"id": "<unknown id>", "location": "[3162814:3163291](-)", "type": "CDS", "qualifiers": {"locus_tag": ["ctg1_3123"], "transl_table": ["11"], "translation": ["MRNLDFEYTFTPIGIEDIEDFENKYGILLPDDYKQFLLSKNGGKTEQRRFKTNDTTKKGVITSSVSMFFPLSIENEINLEEKLRSYNLMQVVPSNFLPIGIDPAGSLICLSIDGKDRGSVYHCDMDYFEEDNELREEYIRLISKSFSEFVDNLYIPEN"]}}, {"id": "<unknown id>", "location": "[3163326:3163755](-)", "type": "CDS", "qualifiers": {"locus_tag": ["ctg1_3124"], "transl_table": ["11"], "translation": ["MSRVTWLFTDGAIDEQVIIAVENSFGVRFPDDYRECIKKNNGGYPEPNIYDINDDEGGAVFDCLLSFTSKDANIEVVYELTSLPEGIIPFARDPFGGLICFNYCDTKDSPSVVFYDQESVNEDKIKLICDSFSELIERLYSD"]}}, {"id": "<unknown id>", "location": "[3163751:3163988](-)", "type": "CDS", "qualifiers": {"locus_tag": ["ctg1_3125"], "transl_table": ["11"], "translation": ["MKDPNLAKQFSQTDIELFKLGKKPKSVTWHHHQETGKMQLVDYYEHQVAGHTGGRAIWGGGDDGRTGKLKKIILEMIK"]}}, {"id": "<unknown id>", "location": "[3163997:3164453](-)", "type": "CDS", "qualifiers": {"locus_tag": ["ctg1_3126"], "transl_table": ["11"], "translation": ["MLDGSVARTGTNYSGKFQEAHDASKASIQSRISNLESSGVKGTGKGTQTIKIKPTNERTAEYEEAMTKAARDLPPYSRKPNKPRDFEEKVVDDSTGITTYTFTSKKNGETYKVKYDKDGYPIFNSKYETSLSESYHIEPDSVQLKYLSQKL"]}}, {"id": "<unknown id>", "location": "[3164671:3165385](-)", "type": "CDS", "qualifiers": {"locus_tag": ["ctg1_3127"], "transl_table": ["11"], "translation": ["MDEKNNDRIKVMEILNRSQYNDEIIDGLDMSNLDLTFSDLSEVMAEGIMAKQVHLRASSLMRASFFDCDFEFADFRSCNLEEIHIADCRFGEANFSKANMKYAKLNISSCFETCFDEVDFSYGELVGTILNHATFRRANLYKIDAKQADCTGTDFSNANLTEGNFEKAYLEDANLSEVDARNTDFTNADLTGAILLNGNFTDANFTGAKLDNVVWKGANVEGAKFDEDVKEQILKMI"]}}, {"id": "<unknown id>", "location": "[3165404:3166184](-)", "type": "CDS", "qualifiers": {"locus_tag": ["ctg1_3128"], "transl_table": ["11"], "translation": ["MKPDFFTITMYPTVSFNEEELLGRLLDVFESNEKFAPTHWGNCETVRVEYNRQEMLEKVVSERIVSEVYLYRDKSVNYTGRFQVNWSHRSFLEFEFHKSIPKKLWAAFFELSDQIAEIAKPSYGVTQIFWPLSYPWNTEHERLQMWMEISSQPIPVRFLPNGPLGIGARTYFSGHILEMFDKELLQNSPAVVSELDWGGLCIDILNNPLESDSDTLLDNWLQVMKYLEPAQVMAIPSFDEDQMGITYSPNVAWKEYLES"]}}, {"id": "<unknown id>", "location": "[3166232:3166646](-)", "type": "CDS", "qualifiers": {"locus_tag": ["ctg1_3129"], "transl_table": ["11"], "translation": ["LGEHLNRTLEDNNSGKVVTYTSSEGHLTRPDSIGRNAKDEIDLVHDHKHKISDKEHVIHNDSQMRAEREMLEDKNGSHIVTISSDKPDLNGIPPHPRPSGPLGEKSEIYYTDPSSGKVTHKWENNTRLPGGGRWKKL"]}}, {"id": "<unknown id>", "location": "[3166951:3167125](-)", "type": "CDS", "qualifiers": {"locus_tag": ["ctg1_3130"], "transl_table": ["11"], "translation": ["MPRNPVFHAYYQKKLKEGKTKGQALVCIMRRLVNIVYGMMKYKTAYELPIVEEKEVV"]}}, {"id": "<unknown id>", "location": "[3167163:3167460](-)", "type": "CDS", "qualifiers": {"locus_tag": ["ctg1_3131"], "transl_table": ["11"], "translation": ["VRSIIREIEFKKKEMKYIERELKQLVNLLDYQLETMPGIELVTASALIAEIEDVRRFPNANKLARFAGIAPVYFGSGGKGKTHKSKQGNRRYTLYFII"]}}, {"id": "<unknown id>", "location": "[3167478:3167847](-)", "type": "CDS", "qualifiers": {"locus_tag": ["ctg1_3132"], "transl_table": ["11"], "translation": ["MYIKLTNSYKLVSFNIVFVMMYKGCHTVTTKLTNLRYLKTYELKALDCQLKATSAFLCFSVENGKTALAFWKQYPSPSCLEGANIKQLTAFLVEVSHNTCSVKKASDILKLVKEDGHTMKEY"]}}, {"id": "<unknown id>", "location": "[3168190:3168628](-)", "type": "CDS", "qualifiers": {"locus_tag": ["ctg1_3133"], "transl_table": ["11"], "translation": ["MATFDFIKNSHHKFFKLQENELIVAEERLGFTFPNELRNFYLEVGYGFIKGNNVDAINRIMDPDTIADITLREGIYEFDPDLEGIYEEEDKLVFYEVNEGVYLTLDLNTPQQTPVYFFETQIADSLEEFIRKINQDTEYFVDMVD"]}}, {"id": "<unknown id>", "location": "[3168633:3170259](-)", "type": "CDS", "qualifiers": {"locus_tag": ["ctg1_3134"], "transl_table": ["11"], "translation": ["MDVKYRPEPWQNMGDGMNRITKDALMKLREANESLKRIDGRIRDLDSDGSIHFNPKDQSQKIGELLDSYTTLQKYCGEAGRLVSEHIDKPFLVEMDKFAQKVRDTSILSFETNNRIGSTTTTVLPGAHAGYGSVPQTIQKKKDKITVEDIFKDSPAFDNVLREEYKELKKRNPDAKLNYEEYKKVVPSTRGFEYKSIEDEQKKLEMVRDIGIGVGIIITTILCPPLGAAAAVVYGGVQIKSGIDGEDWGTHRKLSQEERVGNIIFGGLDAIPVVGAVGKGVKAFKGTSELADLAKLLKFKEGMPGFNPNLGKNVVQSLKENKTLKNALDAMKNTPIPVAVRTVDTGIGMKLPYIESSTVGEVAGKFSKASTAAKDDAYQLAKGSGGSGVSKEGSVAKGTGKIDYDLAKDYIRDVESKTGLKLHKNQIEQLKAALREHKYEKMTPLETLKHRNKFNSVKNKLISEWEEKTGQTWPRYTEEVYDKKGRVARDIGQPYDAHHIIENNFGGPHEWWNIHPAKFPDEHQAGIHGKGSPSNKLFPRR"]}}, {"id": "<unknown id>", "location": "[3170292:3170619](-)", "type": "CDS", "qualifiers": {"locus_tag": ["ctg1_3135"], "transl_table": ["11"], "translation": ["MQVSMGDGGSGGGEEVLVNFQELLDIVMKLEDIYKIHVDVIGTNIESLLSCDFYQKGEAMRVIEKYPDILHKTLELAEHYSRSATVVGNVCVEMLEKDEQLREILSKL"]}}, {"id": "<unknown id>", "location": "[3170618:3171338](-)", "type": "CDS", "qualifiers": {"locus_tag": ["ctg1_3136"], "transl_table": ["11"], "translation": ["MGKEMSFAPAELYVLAGAAGVTDIFGLPNRDAIILLDAECVTKATTSLKEKGLLTSENGITPAAFQIIELLKEYENCHEYTRMNNVLIGFLKEDKDRVAVLTEIEPNKKYEIDYIPKPDVYFSLLTRIPFLLREPREIEDTFFSKRMTEAEQQTFEGKDLSNKDVIAIETYTRPRSNRGGKWECFLYFTEGEDFVQIDVERNRYDWVSLYAVNKKLYDVLKMPYKKLVDPRQFSLGGIE"]}}, {"id": "<unknown id>", "location": "[3171360:3171666](-)", "type": "CDS", "qualifiers": {"locus_tag": ["ctg1_3137"], "transl_table": ["11"], "translation": ["MSGKEVEIIGSNTASAISYAQNIENGMKDSLNQAKDLKAYVTGAKWNGKTRDAFLSYLDLIIQYNSEMVEAFEGHTKALKELDKSIQTYGDKSEVRAIKQL"]}}, {"id": "<unknown id>", "location": "[3171692:3172115](-)", "type": "CDS", "qualifiers": {"locus_tag": ["ctg1_3138"], "transl_table": ["11"], "translation": ["MLDELYNAFLNASGFTESARKRDRYDDLHDYLKDKERELKQFIQEAESAKREYESKSNGLEANKIPAVEFEQKRHEKDEDLNTVLSYFKSALSDIGSAKSTAYAKYLEYKAKAESEKASAYAAATKAFEEKKKEIEKLIH"]}}, {"id": "<unknown id>", "location": "[3172716:3173436](-)", "type": "CDS", "qualifiers": {"locus_tag": ["ctg1_3139"], "transl_table": ["11"], "translation": ["MGWSLAACSGKQTSQETTNNNDKNKNEIHAKKKDVLPISDVNDWRIILVNREHMLSKELGIELTSITQNAKPNMKIDSRIATSYQDMVAAAKKEGINLYLRSGYRAIKLQQTYYDASVKSYKSQGLSDKEASAKALEYLQYPGASEHHTGLALDIISVEWQNTVEDLNAKFETTDAFKWLDKNAAEYGFTLRYPKDKENITGIKYEPWHYRYVGKEVAVYLKEKGLTLEEYNEKIKSGK"]}}, {"id": "<unknown id>", "location": "[3173496:3174732](-)", "type": "CDS", "qualifiers": {"locus_tag": ["ctg1_3140"], "transl_table": ["11"], "translation": ["MLDTLQRSKKFFLVCLIFLVLLTACGNTDVKTSKASLPPAESNIDTSLKAPNWVEKSPIQQSPNFTEDKKVQSVVNLIATGDNLYHDAVIKDGKQKDGSYDYNYIYENIKKAVKSSDLAIVNQETPIAGNNLKVQGYPTFNTPEEVGQSLVGTGFNIVTQATNHAMDMGIKGVANTREYWKKYPDVIPVGINESKNERNEIKTITKNGIRFALLNYTYGTNGIKIPADKSWALNLIDKKAIQNDVEKAKSSSDMVIVMVHWGVEYTSTPSKQQKEVAQYLTDLGVDVVIGNHPHVIQPIEWKQNKDGHETLIYYSLGNLISAQEKLETLVGGLSYVQFVKYEDKTFGIRQAAIVPTVTDYADGKKQFKIQFLKDYSNENSKKHGIKKFVGPVSLKDFKEIPRDVLGNWYKD"]}}, {"id": "<unknown id>", "location": "[3175330:3175531](-)", "type": "CDS", "qualifiers": {"locus_tag": ["ctg1_3141"], "transl_table": ["11"], "translation": ["MTKQPNKKKFEVLENETITDCLARMEQEGYAPSRRMEEPIFHEVKKDGKTVVEPCGRKIVFEGKLK"]}}, {"id": "<unknown id>", "location": "[3175514:3176711](-)", "type": "CDS", "qualifiers": {"locus_tag": ["ctg1_3142"], "transl_table": ["11"], "translation": ["MSMRFTFWIMVGIVAISGLSQGMLLPAIAMIFEQEGVSSSINGIHATALYIGILVISPFLEKPMQRFGMKPIIVIGGFLVIISLFFFTQTFSFWVWFILRFLVGVGDHMLHVGTQTWITTTSDPSKIGRQVSIYGVFFGIGFAVGPYLASTVQYGLATPFIISTVLCLIGWLLLLPTKNTFPAQDEREAKSESSFSRYKQVVGLGWIALLGPLAYGVLEAMLNSNLPVYALRKGWSVSDVSFLLPAFAVGGIITQIPLGILSDKYGRDRILTWTFSISTGIFLLAAVFDQYYWIVFACMLLAGMVIGSCFSLGLGFMTDLLPRHLLPAGNILSGIAFSLGSIMGPVLGGVFIEKIQYTSFFIAVMIIMGILAMLYMVYMKNQFASRKIESRLGHDKTT"]}}, {"id": "<unknown id>", "location": "[3176823:3177051](-)", "type": "CDS", "qualifiers": {"locus_tag": ["ctg1_3143"], "transl_table": ["11"], "translation": ["MHKPSLIAYSPYNHHIYTKIMIDPMYMQVSPAVVPLQMQQPLTAHMQHYLYGPSFYENPYFKHFHYNVKAQVWEG"]}}, {"id": "<unknown id>", "location": "[3177112:3178015](-)", "type": "CDS", "qualifiers": {"locus_tag": ["ctg1_3144"], "transl_table": ["11"], "translation": ["MIKPATMEFVSLSNGETIAYQEVGRRNTDILVLIHGNMTSSQHWDLVIEKLQDQYHIYALDLRGFGQSTYNQSIDSLQDFAEDVKLFIDELKLEKFSLMGWSMGGGVAMQFTANHPTFVEKLILVESVGMKGYPIFKKDTNGQPIVSSLVKTKEEIAQDPVQIAPVLDAIKNMNKLYYRTVWNLLIYTHNQPEPDRYEKYLDDMLTQRNFVDVNYALITFNISDEHNGVVGGSKQIHRIKAPTLVIQGDRDYVVPQVVGEELAKHLPNAELKVLEDCGHSPFIDCLDVFIKHVEDWLEQK"]}}, {"id": "<unknown id>", "location": "[3178204:3178621](+)", "type": "CDS", "qualifiers": {"locus_tag": ["ctg1_3145"], "transl_table": ["11"], "translation": ["MDEKQHFFHIVSQTSRKFTKKFNERVSPTGLFSAQWAVIFRINQTGSCTQTELCQYLNVESPTMTRTLTRMETMGWIIRTEGKDRREKLISLSETAIKMIPVWQEEVDTFEEKTLEGINEDDLHQAFQMLQQIIKNLD"]}}, {"id": "<unknown id>", "location": "[3178636:3179836](+)", "type": "CDS", "qualifiers": {"locus_tag": ["ctg1_3146"], "transl_table": ["11"], "translation": ["MQSEKLWTKDFLGTCFSSLFLFLTFYMLMTTLPVYVIDGLKGKPEEIGLVATVFLISSVLCRPFTGKWLDDLGRKKILFISLSLFLAATVMYFGAQSLFLLLALRFLHGIGFGMATTATGTIVTDVAPAHRRGEALAYFGVFMSLPMVIGPFLGLTIISHFSFTVLFIVCSVFSLLAFLLGLLVDIPHEAPVSKQKREKMKWKDLIEPSSIPIALTGFVLAFSYSGILSFIPIYAKELGLSEIASYFFIVYALVVVISRPFTGKIFDRFGENVLVYPAIIIFTIGMFILSQAQTSFWFLGAGMLIGLGYGTLIPSFQTIAISAAPNHRRGSATATYFSFFDSGIGFGSFILGIVAAKSSYHNMYFIAAIIVAFTLLLYYGLHGRKQKFKKQPTDGKISA"]}}, {"id": "<unknown id>", "location": "[3179936:3181196](+)", "type": "CDS", "qualifiers": {"locus_tag": ["ctg1_3147"], "transl_table": ["11"], "translation": ["MKLKRSPLLLLILTFIFVITGLGFTYFKQNKTTPSKHNVTKENWLNDPYLRWSYTHMKEFTLVNNVKNNPDQIAHFPSALQNLDDFAVERRFGNTTPLKKLLDDNKTDAFVVVHNGQLVYERYFNEYKQNEPHGMASLAKVFTGAIIQSLAEEKRIDLEKTADTYIKELKNTPFGNATLQQLMDMQVSAEYPTHGYEQPGLENQDAQLYLASNILPRGKNYDGPMKIYDMLREAEETAPPGSSFSYNNGSTETLAWIIRTITGKSLAENVSERIWSQIGMEENAYYVTDEMKIEQASAGLNATARDMARFGQLLLNNGEYNGKQILPSSITESVKNVQEGELEISIGASISYHNQWWIPHNEQGAFEVLGSYGQTLYIDPKANMVIVHFSSNATPSNEIHSVYSNMYIDIAHHLEKLPQ"]}}, {"id": "<unknown id>", "location": "[3181315:3181420](-)", "type": "CDS", "qualifiers": {"locus_tag": ["ctg1_3148"], "transl_table": ["11"], "translation": ["MGKGRSNNAGKKQPNFDDSSNFAKQSQPTEKKKK"]}}, {"id": "<unknown id>", "location": "[3181934:3183302](-)", "type": "CDS", "qualifiers": {"locus_tag": ["ctg1_3149"], "transl_table": ["11"], "translation": ["MKHSLMETNSEPEKKESLLTRCANIFSRWSQKYVPDAFVIAVLLTLFTFIIALLMNPSNPYKIVKSWGDGFWTYLTFTMQMVLLMVTGMTLASVPFINRALQSVAKLADTPQKAYTMTFLISAIAYYINWGLAVVVGAIIAKEVAKKNANAHFPLLVAAAYAPTALYSAGLSSSIGLTIATKDHFLVDMIGIIPTSQTIFSYSTLIIFFTLFITMPIIIVLMAPKSGIISYKAIETDTNSFVKPPQKSLTPAEKLEWTPVLGIILGAIGTLYCVYEFMNGHSLDLNIINLFFLSLGLLLHGSLGNFAQGFKESAQSISPIILQFPFYAGIIAVLGSSGLGSSIIEWMASIASKDTFDIFTYWSAGLVNLLAPSGGGQWALQGPLQVPAGLKLGVDPATIAMAVGWGDAWTNLIQPFWALPLLGVLGLKIKDIMGYCFILCIWVGIVTSLLMLFVY"]}}, {"id": "<unknown id>", "location": "[3183592:3183946](-)", "type": "CDS", "qualifiers": {"locus_tag": ["ctg1_3150"], "transl_table": ["11"], "translation": ["MNEVDRIINCVQYDGELFRKYVTRLLQLKKCSDTFQQIQIELRNDYLIRGICEREVDEVVRGSKEYEMHFLPKVLQWNFLRENPYLIEKVCEDFFAFEALHLKDVEWNTVINCMGNK"]}}, {"id": "<unknown id>", "location": "[3183942:3184518](-)", "type": "CDS", "qualifiers": {"locus_tag": ["ctg1_3151"], "transl_table": ["11"], "translation": ["VNVLIVYAHPNPSSFNAAILNHVQKGLQETNHSVTVLDLYKEQFDPVLVFHEEKKRRDLVNEEETARYRTLVEEADTLLFIYPIWWWGMPAILKGFIDRIFVAGFAYKYEGALPKGLLQGKKAWVINTLDSPLWYVALLYRSADWIMMKRGVLRFCGIRDIKRSVFQSVKTSKVSKREKWLLQIEEKARTL"]}}, {"id": "<unknown id>", "location": "[3184541:3184931](-)", "type": "CDS", "qualifiers": {"locus_tag": ["ctg1_3152"], "transl_table": ["11"], "translation": ["MYAYLIKELYRHIPKYIIDRGYEYYEDGHVEDVEVHDNKVFAFVNGNAGNYEVVIDLKDFSESNCECPYENYCKHMAAVVYDIQGTGESAVKEKLKDLEKEELLTVLNRLLQSSKNVQIVEKLLKKGKL"]}}, {"id": "<unknown id>", "location": "[3185194:3185509](-)", "type": "CDS", "qualifiers": {"locus_tag": ["ctg1_3153"], "transl_table": ["11"], "translation": ["LQKNRLRKFILRRKGLRITVTLEKYVKLRSTVYEYMIEQDKPISLLDIQEHIVSHHEGKFTKKMLHQFYLSRLLDELKLDGKITLADEYLYAEKGVLYKARKGS"]}}, {"id": "<unknown id>", "location": "[3185782:3185974](+)", "type": "CDS", "qualifiers": {"locus_tag": ["ctg1_3154"], "transl_table": ["11"], "translation": ["MHQNARGYVQDSFQSLQEAKNCLEEALETVEKDFNRARIEQSLYAVEQAIQRCEYTVHILEKD"]}}, {"id": "<unknown id>", "location": "[3186004:3186727](-)", "type": "CDS", "qualifiers": {"locus_tag": ["ctg1_3155"], "transl_table": ["11"], "translation": ["MKLVIPKQHGAWAMLVIPFLLSVVLGKPTIYHIPLFLAWFFIYLATYPFLTYIKQRRKKEFLQAAIVYFSIAFLFGMISLLYEWRILLFLIVMIPLFIVNMYYARQKNERALLNDICAIIVFCIGGLISYYFSMKQIDHTALFIALISFLYFLGSTFYVKTMIREKNNPKYRLISWGYHILLTIIVFAINPWCSLIFIPSVIRAIVLYGKKISIIKVGILEIANSVYFLIITAIIMKYAI"]}}, {"id": "<unknown id>", "location": "[3186909:3187611](-)", "type": "CDS", "qualifiers": {"locus_tag": ["ctg1_3156"], "transl_table": ["11"], "translation": ["VSKRYVAFIICIFAVIIGTLLLTTLVMDGYYMLSSLFILAVIMLPFYIRFERKAFVSREIVLVAVLAAIAAVSRVPFSILPSVQPTSFVIIVSAIVFGSETGFMIGATAAIISNIFLGQGPWTPWQMFSWGMIGFIAGLLRNTFFMKKLWGRLFYGVIVGFLFGWIMNFWGLLGFIREATWETVISYYIASFYFDLSHAISNVIFLLLFSTSWITILTRFKKKYGILDEHNVT"]}}, {"id": "<unknown id>", "location": "[3187583:3189239](-)", "type": "CDS", "qualifiers": {"locus_tag": ["ctg1_3157"], "transl_table": ["11"], "translation": ["MVAHAEINNLSFVYADENEKALQHISLSVQKGEFIALAGGSGSGKTTLLKHFKKELLPIGTRSGEIFYEGVLIEEVANLLSAQEIGMVFQNPENQIVMDTVIQELAFSLENIGLPSHIIQKRIAELISFLGFQDLLHQSVHTLSGGQKQLVNLAAVLVMQPKLLLLDEPTAQLDPIAAKEFLGLLKRINEELGITIILSEHRLDEVIPLATRVVCMDNGCIMYDGSPKTVITNMWGVETFRPFIPQIPRLFLEWNVRDIPFTVREAQMKMNNFSAISYVNEPIAQSEKQEVILSAEHISFQYEKNSPLILRDLSVSIEKGKWVALVGKNGTGKSTLLTILAGLQKARRGKVKWNGKVIHKIDSKERFKSIGYVSQHPYYHFTFDTVWEEVYERARELYGEQGKEIAEDTLKQFWLYSLKERHPHDCSGGEQQLLALCTTLLSKPTLLLLDEPTKGLDPWKKERVGELFRKLQKEGTTIVMATHDIEFAAKYVDQCMMLFDGTVIMNDAPKEFFSGNFFYTTSINRFIRKELPYALTWEDVYEACPNDMLHL"]}}, {"id": "<unknown id>", "location": "[3189217:3190096](-)", "type": "CDS", "qualifiers": {"locus_tag": ["ctg1_3158"], "transl_table": ["11"], "translation": ["MKISFSSLHPFVNFFYYIGVMILCMMCLHPLFLIGAIVLIVILNVMQGNSEKIRKMLPSTIVFFFVVILFNSLLTHRGRTTLFWLGDSRIKLEAIMFGIVMGLLLVAVMFTFASYNDIISSHKFLYLFSRISPKVALLTMITVRFVPLFIRRLKKITLVQKTKGVQVDSGSIIERVKNGMQLLQVLLICSLEDALQTADSMQARGFGVTKRTTYIRYRMERRDWYTLNYLIILFIAAIVCSNYSGGKLIIYPKVESILFQQYDGMMFVVFTMFISLPIIMEGREWIWWRMQK"]}}, {"id": "<unknown id>", "location": "[3190118:3190937](-)", "type": "CDS", "qualifiers": {"locus_tag": ["ctg1_3159"], "transl_table": ["11"], "translation": ["MSKVKWFISLLLSLGLLAGCEEAAVKPEKKVEPKQEEVAKQEEQKDEAKPEEKTEEKQAESEQKEKQEQKVEEKPKEEKPQAQPEVKKEEKQQEQPKEQPAVNKQPEQQQAQEEKQQPKAPEVKEEAKVVNQPKETPKQEQKKKSEENNSVPAPPTPVPPPNPVPPPVPPVPKAKQVTISVKGNNGYIMGAKKMDVQEGDTVYKVLQRTGLDVDASGSRDSIYVKGINDLYEKDIADTSGWKYRVNGAFPNHSAGVATVKPGDTIEWVYVLQ"]}}, {"id": "<unknown id>", "location": "[3190994:3192881](-)", "type": "CDS", "qualifiers": {"locus_tag": ["ctg1_3160"], "transl_table": ["11"], "translation": ["MAMLKKWLLTSLMAVTLVFVSFANTVHITFAEENTAKLAIIGESQKGIMLCPKEEQIKDGETALSLLQKVMGDKVESETMSFGTYVKGIDGLMAGATSAWLYDVNDKSAEVGADSYKLKSGDVVVFRFVSDWSNISQETLKETLDKFGTCKTEEPNGGKTEEPKPEGQDDKMPDEKNQGDQDGKTPDEKNQGDQDGKTPDGKNQGDQDDKTLDGKNQGDQDDKTLDGKNQGEQDGKKPEQPQQENIQVPSAQLNEAISKTSDKMLQDGIESDWVAVALSRSGKNVPIEAKLNYVKSVTEKVEKRINRFSATDLARTIIMMNAMSADPKNVGGHNLVQKLYESDKVNSVTGYVFALLAFDTKKYEIPVESKWNRVALVEALLNNQHTDGGWTYNSSGSKDSASSVDVTGMVLSALAPYQERSDVKPAIQKAVAYLYNEQLQNGGFSADGQENSNSTAQAIIGLSLVKDVDQNRLHKAMQNLLSYQLSNGEFKWLPSDQNGNGMATEQALLALLQFKEMGKSIYDWSNVDAGDVIKPKPVEEPEKVVEPENNVVEKEVIEEPKEQKQVQQETKAENLKVVVDNEPVKDKKIGNGNSLPKTGASSHSAATEVGMGVLCIASAYVLWRRKAA"]}}, {"id": "<unknown id>", "location": "[3193220:3193700](-)", "type": "CDS", "qualifiers": {"locus_tag": ["ctg1_3161"], "transl_table": ["11"], "translation": ["MWKTTDLCDEFEKELQICRQPFRSFGKKEQFHGKIATVKVKDDNVLVKEGLQTLPEGTVLVVDGGASRNCALLGDNLAAIAEERKLAGIIVNGYVRDSSELKNINIGILALGTMPNRSVKEGKGERNISLHFGQVDWNPNEYVYADEDGVIISEKSLHS"]}}, {"id": "<unknown id>", "location": "[3193899:3195330](+)", "type": "CDS", "qualifiers": {"locus_tag": ["ctg1_3162"], "transl_table": ["11"], "translation": ["MQIQTEAKKQPSKQKFKMPDAYVLLFFIALLCAIATYFVPAGEFKRVTNGTVTTTIPGSYHSVPQSPVGFVSFFTAIEKGMTLAAPIIFLILFTGGAIAILEKTGALDGLIYHVINKFRNQQLLFICIVAALFSILGTTGIIVNSVIGFIPIGIIVARTLKWDAIVGVAIIYLGTYAGFNATILSPSPLGISQKIAELPMFSGIGLRTAIYISFLLATILYINWYVKRLKKSNKGSILGDNWFPSNALSSEKETEKKEVPWTIRHKLILLVSALSLIAFLIGAFRLHWTDAEMTATFIFIAITAGIIGGMKANDIASTFLAGCQNLIYGALIVGMARCISVILEQGKLLDTIVNQLAQALEGQSPVFGVIGMYVSSAALHFLISSGTGESVIFIPILAPLADFMHITRQVTVQAVMLGEGVVNCLNPTSGVLMGVLAASGISYGKWIRFMAPLAFIWFIIGLVFLIIGVNIEWGPY"]}}, {"id": "<unknown id>", "location": "[3195476:3196304](-)", "type": "CDS", "qualifiers": {"locus_tag": ["ctg1_3163"], "transl_table": ["11"], "translation": ["MKFRNTKIAMITLSSFFILGSASLSFTDTIHGEVAPASAQEIIVKSYDDTYYNNAIGKTGLELKKELHNIIDNHTKLSYSAVWEALRDTDEDPNNKNNVLLLYTGRSQGKLTNGSGVNNWNREHVWAKSHGDFGTTAGPGTDLHHLRATDVSVNSSRGNLDFDNGGVNHSEATECKYDSDSWEPRDSVKGDIARMLFYMAVRYEGDNGEIDLELNEKVNNNKDAYMGKLSVLLKWNEQDPVDDLERKRNEVIFTKYQHNRNPFIDHPEWVNKIWN"]}}, {"id": "<unknown id>", "location": "[3196803:3197160](-)", "type": "CDS", "qualifiers": {"locus_tag": ["ctg1_3164"], "transl_table": ["11"], "translation": ["MALTTGPIENVGNQPANANRVRVKILNRTAGPLTGVARVFRLDGSLVLIEQVNFNVNSSASTFATLSLVHPAFGQAFEYEVQIVPNQPGGLYSVYGLTADSVIITAQRVVNSELTQFL"]}}, {"id": "<unknown id>", "location": "[3197370:3198249](-)", "type": "CDS", "qualifiers": {"locus_tag": ["ctg1_3165"], "transl_table": ["11"], "translation": ["MKKNTLKKCAALVTTVALSFSILVGCNASPKQVEEKSNQKPILIQGPMPIEAEKFAKRLKNVKEEKSGTFVFYKGTVDNYPVIVAKTGKGMENTAAATAVAIEKYKPTAIINQGTSGGHDPNLNVFDIVLGKQVANIGSLKTTNMDENQGIEPTKWISMDLMASEGSAGEDPNAEKIRYYEGDKDLLAAANAVKDKYTKGKVVEGTIGSADLWNNEVDRIKWFHTKYGTSVEEMEGAAAAQIAKAYDVPFLGIRVLSNNKTNGGKYNPNTAAANQEYVYEVVKKYIDSMQSK"]}}, {"id": "<unknown id>", "location": "[3198773:3199250](-)", "type": "CDS", "qualifiers": {"locus_tag": ["ctg1_3166"], "transl_table": ["11"], "translation": ["MKKDKTNAMRILDKEKIEYSMMSYDPDDGKIDGVSVAEKIGREVREVYKTLIAQGNSKNYHVFIIPVDEELNLKAAAKAVSEKKIEMIPVKDITKVSGYIRGGCSPVGMKKLFSTCIDESAQSLETMIVSGGKIGIQIELKVDDLAKVARAQFGEVTK"]}}, {"id": "<unknown id>", "location": "[3199590:3200868](+)", "type": "CDS", "qualifiers": {"locus_tag": ["ctg1_3167"], "transl_table": ["11"], "translation": ["MEMKNVKGTKDYLPEEQVLRNKIKRTCEDTFERYGCKPLETPMLNMYELMSYKYGGGDEILKEIYTLQDQGKRDLALRYDLTIPFAKVVAMNPNIRLPFKRYEIGKVFRDGPIKQGRFREFIQCDVDIVGVESVMAEAELMSMAFELFRTLNLEITIQYNNRKLLNGILQAINIPTELTSDVILSLDKIEKIGIDGVRKDVLERGISKEMADTICNTVLSCLKLSIDDFKDAFNTPIVADGVNELQQLQQYLIALGINENAIFNPFLARGLTMYTGTVYEIFLKDGSITSSIGSGGRYDNIIGAFRGDNIIYPTVGISFGLDVIYTALSQKETISSTADVFIIPLGTELQCLQIAQQLRSTTSLKVELELAGRKLKRALNYANKENIPYVLIIGEEELSTETVMLRNMKEGSEVKVPLSSLSSYL"]}}, {"id": "<unknown id>", "location": "[3201030:3201342](+)", "type": "CDS", "qualifiers": {"locus_tag": ["ctg1_3168"], "transl_table": ["11"], "translation": ["LKTYIQALKWPTGIYHLLLLPCYYIFPSLVNLDGIPLLLLIALHITTILLAKKAGMNTYAHYIGIIVTLVAFFPYIEILLHMIAAIFLLLDAVSMNAKEVYDS"]}}, {"id": "<unknown id>", "location": "[3201564:3202164](+)", "type": "CDS", "qualifiers": {"locus_tag": ["ctg1_3169"], "transl_table": ["11"], "translation": ["MLKKLVAGALLTVSSLTGGLGSVSASTEKDYSISSFEYVTVDEKTVDSFNKLGAPSKEDVKITVVLPKQNQNGDWLSYGFSNKESLDSFIEKDKQRLNNTINPLGVGGSGPNSTDFYEHANKGGEYFSLSSGFKNLPPNWQNRISSVSTASPTASYSTTLWDRTSTEGYGKGIVFKHSDWYGKTVNLNDFAISAVEVKK"]}}, {"id": "<unknown id>", "location": "[3202325:3202706](-)", "type": "CDS", "qualifiers": {"locus_tag": ["ctg1_3170"], "transl_table": ["11"], "translation": ["MDCSNENNINYPFLNKYSCPVEAMVEVIGGKWKGVILYHLLDGTKRFNELKRLKPNITQRMLTLQLRELEADGIIHREVYREVPPKVEYSLTELGESLRPMILLMMEWATHNMEKVLESRNTKNNS"]}}, {"id": "<unknown id>", "location": "[3202834:3203518](+)", "type": "CDS", "qualifiers": {"locus_tag": ["ctg1_3171"], "transl_table": ["11"], "translation": ["MTNTKEITKEKIMEAFHFRHACKEFDPIHKISEEDFKFILETGRLSPSSFGYEPWKFIVVQNKELREKLQPYSWGAGGQLATASHFVIVLSRNIKDMHYDAEYIKYMMNDIIGLPEDTQKIRYEFFKKFQETDFNLLQSDRAVFDWASKQTYIALGNMMTSAAQIGIDSCPIEGFDKEEVDSLLRQEGIIQGDNFEASVMVAFGYRKEEPKRDKTRQTMDTIVEWIK"]}}, {"id": "<unknown id>", "location": "[3203679:3203955](+)", "type": "CDS", "qualifiers": {"locus_tag": ["ctg1_3172"], "transl_table": ["11"], "translation": ["MSDIEVGEVFTLSDENNEEQEVEVLGAMDVEGAEYIAVAFVEDIQTETEEDIDIFFLKVEEDNEFSYIENDEEFDKVSAAFEKILDEQEQE"]}}, {"id": "<unknown id>", "location": "[3204005:3205064](-)", "type": "CDS", "qualifiers": {"locus_tag": ["ctg1_3173"], "transl_table": ["11"], "translation": ["MTIDRICTIGPASNNKETLAQLIKNGMKIVRLNLSHGTHESHKDIIRLVKSLDDSIKFLGDVQGPKIRLGEVKGEQITLQAGDSFILHTKPVTGSNTEASVDYEGIANDVKVDSRILINDGEVELIVEKISTDKIETKVKTGGNISSHKGVNLPGATVRLPAITEKDKKDIQFLLEEDVDFIACSFVRKPSHIKEIRDFIQQYKETSPSLIAKIETMEAIENFQDICKEVDGIMIARGDLGVELPYQCIPLLQKMMIRECNRTNTYVITATQMLQSMVDHSIPTRAEVTDVFQAVLDGTNAVMLSAESASGEHPIESVRTLRLVSEFAEHIKKDGPFAMKDVLQLLRESLDE"]}}, {"id": "<unknown id>", "location": "[3205346:3205823](+)", "type": "CDS", "qualifiers": {"locus_tag": ["ctg1_3174"], "transl_table": ["11"], "translation": ["VNMKKSLSVTTLGLAVLGFGFTNNASASEVDTVDKQPVLVDFDTIQSTKTSSVPSLTVAAAPKNDSNISVYTPFFGNPYAVAKSKSTTTEDYVYAKARTFNGDGSLVNTKSNSAKKSSFVNATATNTSVYYGDDYAIGNHTYKLSGYNDVNHETKAFW"]}}, {"id": "<unknown id>", "location": "[3205894:3206833](+)", "type": "CDS", "qualifiers": {"locus_tag": ["ctg1_3175"], "transl_table": ["11"], "translation": ["MKQIYIISGVLLISLLTIYILFNTSIIQPHPLSIENKREQQTNTISYGLKDNQGQHINNGSTITSEDNKINVTLSFVHTINENRKYGLIVLEDYEQKPFRIEDTTNEISHYFFDMKPNSSITTKISLHTSPNGNELTFLIIKKPEYKLKDNNLNKAAILEDILSMRYSMHPFQKENEKIKLSLIDPDAILKDGLYEPLFVTNREENLQTVFFEKEGKQLTLSNGNETNDEMTYAIVAFKDWKQVEIFNNRKVVYTKVAPETRQIFNFTLPSVDQESNFQLVAFPFPFKVSEEDYISQQAFSSFRIVIENDNK"]}}, {"id": "<unknown id>", "location": "[3206895:3207618](-)", "type": "CDS", "qualifiers": {"locus_tag": ["ctg1_3176"], "transl_table": ["11"], "translation": ["MKMKKVAIASITIGTMLTMAACSPSADKEAEKKEQVTAQNEGEAKTTSADEASKTTKDTEKETNTSSNEKTDKDAKNTKESSGTESNGKTSTQNENVKTKEKETTGKTNDQTTSGKTADQSTSTSSNTNNNEKTTKDPKKSVAVKTNVKEVVALIDSLDKQLAANPKLETVNKLGKQINEKWDVIEKELEASHPTDSKTIGQSMYPLIVGAEKEKIDINKMKSLTTKTKKDLNQLLTKLS"]}}, {"id": "<unknown id>", "location": "[3207955:3208714](-)", "type": "CDS", "qualifiers": {"locus_tag": ["ctg1_3177"], "transl_table": ["11"], "translation": ["VKKIAIVTGATRLNGIGAAVCKVLAQKGIDIFFTYWPKYDKAMPWGMSDQEPFLLKKEIESYDVRCEMAEINLSQSYSPNRLFYMVSERLGDPSILVNNAVYSTHTRIEELDVEQLDKHYTVNIRATMLLSSLFIKHYSLKTGGSIINLTSGQSVGPMPDELAYAATKGAIEAFTKSVAPVAMEKGITVNAVDPGPTNTGWITEELKHYLVWKFPQGRVGETMDAARLISFLVSEEAKWVTGQVIHSNGGYS"]}}, {"id": "<unknown id>", "location": "[3208771:3210430](-)", "type": "CDS", "qualifiers": {"locus_tag": ["ctg1_3178"], "transl_table": ["11"], "translation": ["MSKIWTLTKVLLKLNYADFIADKKKRWAYLFSFAAILFVGFLIFGSMTHGMYEGLKQLGQGPGMIIAMGLAIASIWVFLMSITNILTVFYYSNDIEMLLPLPLKPAQIISAKFLTVLITQYVMSSFILLPIFITYGLKSGAFITYYIYMIFIYLLFPIVPLVLASLLMTIIMRYTNIAKNKDRGNIFIGIVSILFIVGINVFMQWRNKSAFSGDGAAEYLVNNQSSLLVQMTNYFPTTYFGAVALVENANWKGPLYVIIFAVISFVFFVLFYYIAERTYLKGVIGLSTSTAKKQVISAEGLQKSTVQSSHLKAYVKKEFKTLFRTPQFFLNCIVQTFVMPIMLFFILFVQDGNLKFITEYINNPKTTGFAIGVGLCASLFLMGSNVIATTSFSRDGSSWFVNRYLPVKASDIFFAKAITAWLINVIILAVFGITMAVVAGISPVFMILWFLLSANGLLLINLIGTRWDAQTADIHWDTEQKLFKSRYTTLWNFLANILIALIIVGGVSVLYFFLHVGLWVMFIVLFVMFTIVNYIFIKMLKLGAERILSNIQ"]}}, {"id": "<unknown id>", "location": "[3210422:3211148](-)", "type": "CDS", "qualifiers": {"locus_tag": ["ctg1_3179"], "transl_table": ["11"], "translation": ["MIEITNVSKSYNGSTYAVKDLSLSVPSGEIFGFLGPNGAGKSTTIKMITGIHGVDKGTITINGKNIMEEPMEAKKTFGYVPDSPDMFLRLKGIEYLNFMADMYEVPKEVRQERIESLAKKFDLYNALSDQIQSYSHGMRQKIVIIGVLVHEPDVWILDEPLTGLDPKSAYILKEMMREHADKGKIVFFSTHVLEVAEKICDRVAIINKGNLQFKGNLDEMRDHFKSNESLEKMFLEMTGNE"]}}, {"id": "<unknown id>", "location": "[3211236:3211431](-)", "type": "CDS", "qualifiers": {"locus_tag": ["ctg1_3180"], "transl_table": ["11"], "translation": ["MLTWIMIVVLLVVITVIATVLIGRNGDANYSKATKGNIKRLTMIYIILAVVLVVGLGVYIYFKG"]}}, {"id": "<unknown id>", "location": "[3211610:3211970](+)", "type": "CDS", "qualifiers": {"locus_tag": ["ctg1_3181"], "transl_table": ["11"], "translation": ["MKTTWIKYLGFLGFFGFLGFFYEKGLFTMFCFFSFFTSYRTVQHDELFEQIVNKSCRNAFIVTLLTTAIIIFIEMLFPNPALQEIDIALIFGTLIITFGFSMFFYDKPVDEMEDAPWRS"]}}, {"id": "<unknown id>", "location": "[3211957:3212161](+)", "type": "CDS", "qualifiers": {"locus_tag": ["ctg1_3182"], "transl_table": ["11"], "translation": ["MAFVTKIKEYRAKLNMTQEDLAKQVGVRRETISHLEKGKYNPSLQLAHDIAKALHSTIDEIFIFEDK"]}}, {"id": "<unknown id>", "location": "[3212208:3213174](-)", "type": "CDS", "qualifiers": {"locus_tag": ["ctg1_3183"], "transl_table": ["11"], "translation": ["MLTFLFELDKNLPQKDEPRYVAYTNGFIEGDLTICMGDRVFFQKSCMKVAELGIYLGQWMEQVQHGQNVPMKYETADREEVILGLFYEEDHNQWNVSSSWQEFELQERISTETLVESVQCYLYELNKELRAIEYPVTFDQYLRGERMMQLSYKRPCDSKADTTPIEVYNGSEQVGVVRGYYKNTLMRVLDFIPKIGSNIIYEIKDIKNNIRVIAKDVSRQRQRKILVTYIDNNDAEHKILVCDGKLLDANFIFTFTYKAEEYVVHKTSFGMGKLLRKGYLIADWNIRLEEDMYYIEMNAYDGDYMEDQYLLLGVFHAVLYG"]}}, {"id": "<unknown id>", "location": "[3213403:3214114](-)", "type": "CDS", "qualifiers": {"locus_tag": ["ctg1_3184"], "transl_table": ["11"], "translation": ["MKYKVILFDVDDTLLDFPETERHALHNAFVQFGMPTGYNDYLASYKEISNGLWRDLENKMITLSELAVDRFRQLFALHNINVDAQQFSDVYLENLGKEVHLIEGAVQLCENLQDCKLGIITNGYTKVQQSRIGNSPLCNFFDHIIISEEVGHQKPAREIFDYAFEKFGITDKSSVLMVGDSLTSDMKGGEDFGIDTCWYNPSLKENRAEVKPTYEVESLLQILEILGVAEEKVASF"]}}, {"id": "<unknown id>", "location": "[3214201:3215224](-)", "type": "CDS", "qualifiers": {"locus_tag": ["ctg1_3185"], "transl_table": ["11"], "translation": ["MEQQRNWLQATVERIEDNTLQIKWENNIEEVRIYWSTSPDHIEENGELLATVNGELSYTIENPSENERPYFRLVGSNGQAVTVAERRLPLQGAFNFRDMGGYETTEGRKVKWGKLYRSEELAGLTEWDIAYLQKSGLKLICDYRTDFEVKHKPNPEITGARQVCLPVMQDLAKDLNINEFFQVGDLSMLGKPGEYLVKMNQGFVSGNEAFVSFLNLAQNPENLPLVNHCTAGKDRTGFGSALLLLLLGVPEKTVMEDYLLSNGFREKLNEKMVAFLGAKLQNDESRAILGAMFEARAEYLQAAIGEIQKQYGSVEAYAERALGFTKESLEEMKELLLEDK"]}}, {"id": "<unknown id>", "location": "[3215489:3216212](-)", "type": "CDS", "qualifiers": {"locus_tag": ["ctg1_3186"], "transl_table": ["11"], "translation": ["MTTIEQLEKHFKIRRSASSIMIKENNAEIFTEEQLEGMMQYCVTEAEKEGIENLHFETSSKSPNYDVYKKCFDTYSFEYITENMIVFKDIYEVEDVESEIDFKLIEEVGEEAFYSLWNEATGEPVAHDQFVHMMLQEIGEQWKEHCLTASVDEEPIGIVIPHIERGTLEEGKLMYFAVTPNMRNKGYEAALFAGAMFVLKEIGASYYIGETNVQNEWMKDVFEKNGCQLLSCTERYVRVF"]}}, {"id": "<unknown id>", "location": "[3216335:3217175](+)", "type": "CDS", "qualifiers": {"locus_tag": ["ctg1_3187"], "transl_table": ["11"], "translation": ["LDITALQQQLELIQQNDYTQLQHIDVNELTLNMLQYIGTTDSYVRYQLIYKCFAHFIHHEFLMDDQLKLLLQTCLSDEYLYCDIYSPHTDGVFTRSYTVSLIALILQFANSHYFCTEEDIEEIKNKLITYTNLETDFRGYIENKGWAHCLAHVSDAFTEIVHNTYTTFEWYEELIHCLLNKIFIPSDLFHNNEDERIVTPLLAMLYHDFPQNELISIIHKKIKRLPQIRKRLSLNEYCILCANIKTFLRTLFFRTKDDHNLAFTARKTERMLKELPNYY"]}}, {"id": "<unknown id>", "location": "[3217192:3217642](+)", "type": "CDS", "qualifiers": {"locus_tag": ["ctg1_3188"], "transl_table": ["11"], "translation": ["MGYIEDMRNLVGNHPLILIGSHAIILNEKDEVLLQLRTDFNRWGIIGGALEYNETLEGALKREVFEETGLIIKNPELFRTYSGPDFFEIYPNGDQVHGVLVVYICREFHGELICDKTESKELRFFPFDELPSTLHPVIEGILRDFHHSN"]}}, {"id": "<unknown id>", "location": "[3217734:3217989](-)", "type": "CDS", "qualifiers": {"locus_tag": ["ctg1_3189"], "transl_table": ["11"], "translation": ["LSEIIFIFCIYPLLICIFSIAVTYKVGTFYAMPIVTFLIFLMLSVTVHDPAFFFWVGMYTILSFIVSYITILFIKGYKVVERER"]}}, {"id": "<unknown id>", "location": "[3218079:3218460](-)", "type": "CDS", "qualifiers": {"locus_tag": ["ctg1_3190"], "transl_table": ["11"], "translation": ["MKIEHVAIWVNDLEGMCDFYKQYFGGEENSLYHNPKKQFESYFITFEGGARLELMRQVGIDDKIKTQTVGYAHIAFSVGNKEKVNELTHTLREAGYPVLNGPRTTGDGYYESVVSDPEGNQIEITI"]}}, {"id": "<unknown id>", "location": "[3218521:3219550](-)", "type": "CDS", "qualifiers": {"locus_tag": ["ctg1_3191"], "transl_table": ["11"], "translation": ["LSEQFVTQKSIKETILRGIRTALLEQGSATKVELSNTLEISFPTISKFIENMKQDGEVTLVGLDDSSGGRRAKRYAYNPEYMLGLAIFLEKNETNYTIFNCLGEVKEQGSTSSALIDAGLSVLTEHIESLIAMFPKISSISIGVPGAVDNGRIFYIPGYEKFQNFNLKSHFEELFSIPVVIENDMNAAVLGYHKNTRNNDNSSLVYLYSGQNGPGAGIMVNGDVVRGSTFFSGEISFVPQYDNKNFLQALRSGDSHNSEEYNIDAITRLIATCIAIINPHTFIFCDDEVNQFVIDQIVKSCPQYIPAEHIPKITVSNWKEDYLYGLKSLGLDLMITRTNKEN"]}}, {"id": "<unknown id>", "location": "[3219672:3220866](-)", "type": "CDS", "qualifiers": {"locus_tag": ["ctg1_3192"], "transl_table": ["11"], "translation": ["MEKYSADNHKKRLLASRNALFLLFALPGVAFATWISRTATTRDMLAVSNAEMGWILFGLSVGSIIGLLSASRFIDCKGARDVIIGSMFFMIVGLICLGINIYFVSSMGAFSSLLVFGVGYGLAEVALNVEGSSIEQKLGTTLLPKFHGFFSVGTLVGALSGSVAASLHIPILYQFLVISVMFLLLVCMVYRFLPHGTGKKEKSRNKRREKRTSLRMEKKVLLIGLFVLGMAFAEGSANDWLPIVMVDGHEQSIVAGSIMYAIFVLAMTLTRMCSSYFLDRFGRVAVVRATIMMAILGISIVIFGSNSYFLAFGVVLWGIGAALGFPIGLSAAGDDRENATSNVAAVSIIGYTAFLVGPPFLGILGEAFGIRNALLAVLLFVLLSGIVSSITRENTSS"]}}, {"id": "<unknown id>", "location": "[3220922:3221486](-)", "type": "CDS", "qualifiers": {"locus_tag": ["ctg1_3193"], "transl_table": ["11"], "translation": ["MKTEKEKMVAGEMYMPDDEELVADRTEAKRLTRLYNEAMEIGDEKRFTLLNQLLGSSADGKAQINPDFRCDYGYNIHVGKSFFANFNCVILDVCEVRIGDNCMFAPGVHIYTATHPLHPVERNSGKEYGKPVKVGNNVWVGGGAIINPGISIGDNAVIASGAVVTKDVPHNVVVGGNPAKVIKTIEE"]}}, {"id": "<unknown id>", "location": "[3221559:3221718](-)", "type": "CDS", "qualifiers": {"locus_tag": ["ctg1_3194"], "transl_table": ["11"], "translation": ["MVLMKNNGSIIILVKCHQVISLGEVRIHISFQNLLVAHIKKYANIGILIKLV"]}}, {"id": "<unknown id>", "location": "[3221859:3224349](-)", "type": "CDS", "qualifiers": {"locus_tag": ["ctg1_3195"], "transl_table": ["11"], "translation": ["MIKSVRGLSLRFFKTNKFTAISSIVSVMLAVSLIITMVVFSSHAKQSVINEVKNVYGDMDLSVGYNPDQNKLMDKSLLQNIKEQKNIEYISKVLVNHLQVNKLNTAIYTVGVQNDSLSKSRYHFSKNLSNEEVTLNHGLAETLQVNVGEKIEIENKSYVVKEVLSDIEAGGSAPDILVLSKGAVKQHVYEKTGKHNEATYVLIKVKANADVLALSNQIHKIDKELRIDIAEEDEFLKSNLASLHIFIVILSVLILIITSLLLMSNFEVFLYKYKSQFAIMRSMGATTKQMFTVIFIQCSVINFFGGIFGLLLAVISNRFLQSWLEHLFAFQINSMSFDYKLAIVTVICSIFFIELFMLYPSYRSSKILPVKLMRENEESDFSNNKTRSIMGKFLLISSIVLTALGGFVANTGDTQAIVILIGSIFLVLGVYVLFPIYLSWILKLCLPMMKKIFGRNTFVAIKNLIPQVRKNTFVILMISTMMVIVVFGSTIFKTMQKNNERYLKREFPTHIVVENRLTNDSTITLPHIQNIFKEISSVKGASTISTNSLTELKQGENYITFDYNLGDLKEMEKQGLLSEVPANLENSIIVTKELAERYKLHVGDIVQLGLFSEQEQKVRPTSKVEIGLIVNELPNSPSVLMDWSNVTYKQDYTVFERAFISSNNERETLEQLKKVKGQYPQLKINSYTQSLKQSNLMFQQRWSIFIVVIVVILFSVTLGVCNTLINNIQSKRKEYAILRAITVKKKGIVQIILTQVNLYVLIGIVLGAVIGALLTYMVSIIDRTPVFFDFKLIVTVIAGMFGIVLIIFIPFANRIGKRDIVEELNKDNK"]}}, {"id": "<unknown id>", "location": "[3224345:3225107](-)", "type": "CDS", "qualifiers": {"locus_tag": ["ctg1_3196"], "transl_table": ["11"], "translation": ["MMSEVVLAVQDLSKTYESVDTNVRALQNVSLELNKGELLAIMGTSGSGKSTLLNILGALDKPDEGVVYVNGEVPNNMFVEPYATEYRRDNIGFIFQSFHLLKDLSVEENIALPLILSADSEAEIREKTNKILDVLGLVNWRNHRPVQLSGGQQQRVAIGRALITSPPIVLADEPTGNLDFNTSNDILRVLVDMKQRFNQSMILVTHDPHIATYADRVLFFHDGENVDDYTCTHGVNDMNIILDKFKKLLEKSK"]}}, {"id": "<unknown id>", "location": "[3225096:3225246](-)", "type": "CDS", "qualifiers": {"locus_tag": ["ctg1_3197"], "transl_table": ["11"], "translation": ["MVTILELKMLLVQIGTEIVPPSNLKEKILIQVNLVKGIKLNNVEVYNDE"]}}, {"id": "<unknown id>", "location": "[3225301:3226309](-)", "type": "CDS", "qualifiers": {"locus_tag": ["ctg1_3198"], "transl_table": ["11"], "translation": ["VSEKIMLTGIKPTGYPHLGNYIGAIKPALQMSKKNEGKALYFIADYHALNAVHNPSQFSNYTKEVSATWLSLGLGEDVIFYRQTEVPEILELAWILACLTPKGLMNRAHAYKAKVEQNKEAGLEIDAGVNMGLYTYPILMAADILLFQATHVPVGKDQIQHIEIARDIATYFNHTFGMTFTLPEYVIQEEGAILPGLDGRKMSKSYGNVIPLFADQEKLRKLIFKIKTDSSLPNEPKELETLFMTYKEFAMEDEIQSMREKYETGIGWGDVKKELFRVVDRELAGPREKYAMYMNEPNLLYEALEKGAERARGIAKVNLAEIKKRIGFERSLVFL"]}}, {"id": "<unknown id>", "location": "[3226697:3227855](+)", "type": "CDS", "qualifiers": {"locus_tag": ["ctg1_3199"], "transl_table": ["11"], "translation": ["MVKYISILGSTGSIGTSALDVVSAHPEHFKIVGLTANYNIDLLEQQIKTFQPRIVSVATKDLADTLRTRISANTKITHGTDGLIAVATHPDSNLVLSSVVGVSGLLPTIEALKAKKDIAIANKETLVAAGHIVTELAKQNGCRLIPVDSEHSAIFQCLNGENNKEIDKLIVTASGGAFRDKTREEMKTLQAKDALKHPNWLMGAKLTIDSATLMNKGFEVMEAKWLFDIPYKKIDVMIHKESIIHSLVEFIDGSVMAQLGAPDMRMPIQYAFHYPTRLPSSYEKLNLLELGSLHFEKPDLEKFPCLQYAYECGKIGGTTPAVLNAANEIANALFLKNEIAFFDIEKTIYTTIEAHHNVKDPSLDAILEADQWARQYANELLIKKS"]}}, {"id": "<unknown id>", "location": "[3227883:3229005](-)", "type": "CDS", "qualifiers": {"locus_tag": ["ctg1_3200"], "transl_table": ["11"], "translation": ["LEKINIRKRDKLRKFFREQNYLAVLLGFALLFINILLLTKISFVFTPFIVFLKTIFFPVLLAGVLFYILHPFVSLLEKKGVSRIVSIASIYLIVIGLFVFLVVTVIPIIKDQIDALIDNLPYFGHEIEQAARRFGESNLLGKIQENLNINVANMVKDYTVDFTKSLSSVTGNVTGFLSTVTEVVLTFVMVPFILFYLLKDGEQLPNHFLKFISEQRQPAAMRILDDMHYAISSYIRGQIIVSLFIGIMLLIGYLIIGIKYAVLLAILAMIVNIVPYVGPIIAITPALIIAFIDSPAMVLKVIIVMMVVQLAEGKFISPQVMGKKLDIHPITIIFIILTAGNLFGIMGIILAIPGYAILKVLVTHGYRFVKLNT"]}}, {"id": "<unknown id>", "location": "[3229068:3229317](-)", "type": "CDS", "qualifiers": {"locus_tag": ["ctg1_3201"], "transl_table": ["11"], "translation": ["MGWIITLIVGAIIGAIASSITGKNFPGGMFGNIIAGLLGASLGGRLFGSFGPSFGGIHVVPALLGAIVLILIVSFVVKAARK"]}}, {"id": "<unknown id>", "location": "[3229526:3229988](+)", "type": "CDS", "qualifiers": {"locus_tag": ["ctg1_3202"], "transl_table": ["11"], "translation": ["MILKLNSTSFEVATSILQVQIPAYKVEGDYLNSTAIPRLYDTVNDIQSCVETFYGYFSENKLVGFISFVQEEKLIDIHRLVVSPDFFQKGIATKLLIYIFNMFPSSMTYIVQTGKANTPAIALYKKHGFLEVTYTELPDGIVLTQLKKTEKIK"]}}, {"id": "<unknown id>", "location": "[3230267:3230411](+)", "type": "CDS", "qualifiers": {"locus_tag": ["ctg1_3203"], "transl_table": ["11"], "translation": ["MLRLSDHAIKMMEQRLRLEQHRTYQANKIVDNLHHKYFFQHIFQPKR"]}}, {"id": "<unknown id>", "location": "[3230624:3232376](-)", "type": "CDS", "qualifiers": {"locus_tag": ["ctg1_3204"], "transl_table": ["11"], "translation": ["VRHHKNCKKFGVALPLPLIGATGPTGNSGPVGPTGGHEGPVGPTGMTGPTGATGPQGPQGIRGIQGSRGTTGAQGIQGAVGDTGEQGITGPTGLQGAQGLIGNQGPIGDIGVQGLEGTQGATGPAGSQGIQGIQGIQGEVGERGQTGAQGIQGERGVTGVPGVTGSQGPQGVQGIQGEQGATGIQGEDGAQGIQGITGEQGHQGDQGAQGVVGPTGSTGIQGPQGISGIKGITGVTGPQGPQGVQGIQGVSGSTGFQGAKGVRGITGATGPQGIQGIQGVQGPIGPTGPTGPQGLQGITGQAGPTGPIGATGPTGETGPQGPQGIQGSQGEMGPTGATGPTGETGPQGLQGIQGPQGITGPTGATGPTGETGPQGLQGIQGLQGITGSTGATGQTGVTGATGPTGIQGIQGITGATGGTGVTGPTGATGPTGLTGATGSSAISTGGGYFFSTSTSTIAASANIPINSGSTVYGTGVSLTSATTVTVSTPGIYLVSYYFQGDATGGNEVVSVRLLLNRTQVTGSFIQNVTTSTVVLEPSISNTLLVNVASANSTFILQNGPLGVGHVTTIAGTITASLNVVRIL"]}}, {"id": "<unknown id>", "location": "[3232510:3232972](-)", "type": "CDS", "qualifiers": {"locus_tag": ["ctg1_3205"], "transl_table": ["11"], "translation": ["MEEEDIQKGYFDIIYSIYALGWTSNLGKTVEFIYSYLKPGESFIFSWEHPVYSNLQYGTEEVAIKSSYHEETSITFETFKGENVQAILYKRKISTYINELNRAGFIIERIEEPEPSSSFDGELAEPSTKYYSLYKARMVPTTFIIKARKQIVL"]}}, {"id": "<unknown id>", "location": "[3233005:3233275](-)", "type": "CDS", "qualifiers": {"locus_tag": ["ctg1_3206"], "transl_table": ["11"], "translation": ["MEGTQMLALNKKCWDTVAPYFFQVDCLPKYGPYTASEDEIHLFDSIRNKKVLDIGCGSGHSLQYMAEHRAEEVWGLDLSSEQIKTANKT"]}}, {"id": "<unknown id>", "location": "[3233313:3233856](-)", "type": "CDS", "qualifiers": {"locus_tag": ["ctg1_3207"], "transl_table": ["11"], "translation": ["LNQNAPNELEYIREFLNTWRIPNDTREPIDLLQTKEDIKLFMKEYFDEEFPFHTIEELRNFREDIRMTIEGEESLQKWLEKYPFHVHIKEDMKGITYEPVYEENVYTKVLSIVLMSIQENVWGRLKACPDCRWVFYDHSRNGSKRWCGMYAGEEGGRACGTIAKVKNYRAKRKGRSGYDM"]}}, {"id": "<unknown id>", "location": "[3233968:3235165](+)", "type": "CDS", "qualifiers": {"locus_tag": ["ctg1_3208"], "transl_table": ["11"], "translation": ["MKSFSTAIRFMLISSFFMSFGYFAVYAFLAIYLLTFLHFSAVQVGTVLTVMTITSRVIPLFSGLIADKIGYIIMMIAGLFLRGIGFIALGICSDFYTISISSALIGFGTAFYEPAARAIFGSQPAHLRKNLFTYLNLSFNCGAIIGPIAGGFLLLLDPLYAFSLTGSLMLLFAFIFYLLKNHFHVTTENTSITLGIQAILQNKSFLLFSFIMIFFYIMFTQLTVALPLHMKNISNSNQLATLVITINAITGVIFMVLFRKLFHKYNTLSIIKYGVLLMSISFLLIPLFQHPYWLFICVILFTIGETLVLPNADIAIANYSNESYTATFFGFYQLSLAFGFIIGNYTGTSFTSNLNGMYTPWLIFGGIGVIGFISLHILNIKKGSSKEDIYLCNETKPL"]}}, {"id": "<unknown id>", "location": "[3235247:3236162](-)", "type": "CDS", "qualifiers": {"locus_tag": ["ctg1_3209"], "transl_table": ["11"], "translation": ["LNINEKAIEMFEQNKYEEAMELFQQAVHESRDVQSLNNLAWMYFYEEENDDKALELIREVVKLNPSSYFPYNILGEIYTKQEKWEEAKEVLQKSISMQPSDEAFHNVAVAHYNLGELEKASEFFLRVAGDSDYIMYSYVKCLIDLGRTTEAKEKLDAFNRKSDNFLGEIHVADLYVELNCYNEAIEWFEKGYKEVWKSPNWIGRFVYALYKANNFSRINEVIQESIEAKTSEIEDVQNEEVEENWTEKDKKELIEEYTEENNCYKTMIERIKSGYVPGLEFETYHLGGCYLFGCKRHNHLEYEK"]}}, {"id": "<unknown id>", "location": "[3236459:3236840](+)", "type": "CDS", "qualifiers": {"locus_tag": ["ctg1_3210"], "transl_table": ["11"], "translation": ["MKQKLAVLLFTGIILSGCSAIAGNSLETGNGSMELLTPTITTKDNELEIKTEGIDENKVTFIYVANKKVLEQKINNGESYKLNIKDIEHAHRTDYKPKVQLLQTKDDDKDGEMVTFKQVRYTVKKN"]}}, {"id": "<unknown id>", "location": "[3236916:3237144](+)", "type": "CDS", "qualifiers": {"locus_tag": ["ctg1_3211"], "transl_table": ["11"], "translation": ["MKRRWIYWWIGNIFWIIAFGILTAIILLREVDGTGVTQTPELKLIAFIVLLIAFILPIIIQVVWLLVNLRKSRKK"]}}, {"id": "<unknown id>", "location": "[3237239:3237788](-)", "type": "CDS", "qualifiers": {"locus_tag": ["ctg1_3212"], "transl_table": ["11"], "translation": ["MLQALLIFVLQIIYVPILTIRTILLVKNQTRSAAGVGLLEGAIYIVSLGIVFQDLSNWMNIVAYVIGFSTGLLLGGYIENKLAIGYITYQVSLLDRCNELVDELRHSGFGVTVFEGEGINSIRYRLDIVAKRSREKELLEIINKIAPKAFMSSYEIRSFKGGYLTKAMKKRALMKKKDEHAS"]}}, {"id": "<unknown id>", "location": "[3237988:3238408](-)", "type": "CDS", "qualifiers": {"locus_tag": ["ctg1_3213"], "transl_table": ["11"], "translation": ["LIQEALRVYRLQLYVIFSGLLLMWTITPFGKQVTGFGIGLAVSAYCLWLLARRVEKLGKSIVMKEKAPGLGVLNRFAAAILGAIIMYEIEHEMEMWAFGTGILGGHFLMIANLAYANMQLVKEEEEEKQREHASKNIEL"]}}, {"id": "<unknown id>", "location": "[3238460:3239789](-)", "type": "CDS", "qualifiers": {"locus_tag": ["ctg1_3214"], "transl_table": ["11"], "translation": ["LEIFNLVMVAILIAFTGFFVAAEFAIVKIRSSRIDQLVAEGKRGALAAKKVTTNLDEYLSACQLGITVTAMGLGWLGEPTIEKLLHPLFEKWNLNPSISSVLTFGLAFMIMTYLHVVVGELAPKTMAIQKAERVTLLLAGPLMMFYKVMYPFIWVLNGSARVITGLFGLKPASEHEVAHTEEELRLILSDSYESGEINQAEYKYVNNIFEFDNRIAKEIMVPRTEIIGFYLEDSVEEHMKVIQNERYTRYPIFGEDKDDIIGMVNVKDFFIRYMTEDQKDLSFIRSYMRPIIEVMETTPIHDLLLQMQKKRIPMAVLYDEYGGTAGIVTLEDILEEIVGEIRDEYDEDEAPPIQHVNEQHIIVDGKVLISEVKDLFGLHIEEDDVDTIGGWIMMQNHEIEEGQHVEAEGYEFKVLEKDAYQIKRVEIRKMEQEQEEEKAATV"]}}, {"id": "<unknown id>", "location": "[3239908:3240289](-)", "type": "CDS", "qualifiers": {"locus_tag": ["ctg1_3215"], "transl_table": ["11"], "translation": ["MAHVSKRTIDYYTNLGILKAERSQSNYRYYDETAFETLQFIEKCKEMHMPLCEIKEKIEEKKKLLGINEHVSKQVNEVTDHIHRLEVELTELKPLLDELTDSQREKISKSLSGQTTALIQTLALLL"]}}, {"id": "<unknown id>", "location": "[3240778:3241663](+)", "type": "CDS", "qualifiers": {"locus_tag": ["ctg1_3216"], "transl_table": ["11"], "translation": ["MKQTILGAIYLSLTASIWGGMYVVSKYILDFIPPLTLVWLRFIIAFVVLYFILKIAEKKQKKKATIRKKDWLLFAWIGFIGYFISITCQFIGTKLSDAHTGSLVTSATPAFMVIFAALILKEKLTARRLLSTIIATIGVIIVIGWDIEIGSYFIGTIILVGAAITWALLSIYVKIASIQFSSLVITTYAIFFSLFFITPFMIWELQAASIGTVNTYVILGVLYLGIVSTAGAFFLWNKGLELLDASIGSLFFFFQPIVGSLLGWLLLNETLNSNFFIGGILIICSVLITTFEKK"]}}, {"id": "<unknown id>", "location": "[3241680:3241932](-)", "type": "CDS", "qualifiers": {"locus_tag": ["ctg1_3217"], "transl_table": ["11"], "translation": ["MEEEDDNWASEWTYNIEGPGSVELADMYTENGFDTSEKAIGITLYLIAKTLCSFISVRSEVQSNIPICIGFHDQDPIIRTGRD"]}}, {"id": "<unknown id>", "location": "[3242023:3242368](-)", "type": "CDS", "qualifiers": {"locus_tag": ["ctg1_3218"], "transl_table": ["11"], "translation": ["VDIFQYLEEVQEDAFSLAVEQIEAKYYDICCMLASTEYAERIKAIDLESYKESIRVGLDAAVEMATNEEAKAIYFEYDLDNEWNSQFYPALTGSKTPTSKFSESKEVTWEVNCP"]}}, {"id": "<unknown id>", "location": "[3242387:3243209](-)", "type": "CDS", "qualifiers": {"locus_tag": ["ctg1_3219"], "transl_table": ["11"], "translation": ["LTNHNDHLKANCEKCFGLCCVALPFAASVDFAVNKDGGKPCSNLQSDFKCSIHKNLRGKGYKGCTVFECFGAGQKISQVTFNGVDWRKDAKHARKMYDAFPVMHQLHEMLWYLNEAILLKATQPIHKELKTAIEETERLSNLNPDELMKINVPVHRAEVNILLLETSELVWKEMNTARKKRIIHRGADLMGANLKKKDLQGANLRGAYLIAANLNGADLRGADLIGADLRDADIRGTDFTNSIFLTQVQVNAARGDKHTKLPKLLSRPSHWSA"]}}, {"id": "<unknown id>", "location": "[3243404:3243581](+)", "type": "CDS", "qualifiers": {"locus_tag": ["ctg1_3220"], "transl_table": ["11"], "translation": ["MALQMKTNCQICDQSLEQDSEAYICVYECTFCAPCTEERHNVCPNCGGELVRRPKKKQ"]}}, {"id": "<unknown id>", "location": "[3243647:3244709](-)", "type": "CDS", "qualifiers": {"locus_tag": ["ctg1_3221"], "transl_table": ["11"], "translation": ["MKDNKEFIGYVGTYTKENSEGIYKITLDTEAKKISNVTLAAKLDNPTYVTINRNNEYLYSVVKEGESGGVAAYSIDSKTGELKAENRQVVEGASPCHVSVDSGNHTVVTANYHKGTIESFEINEENGTVNPASSIMAHEGSGPNKERQEKPHAHYAGYTPDEKYVIGVDLGIDKLITYEIKDSTLTEVNSLSVNPGSGPRHITFHPNGKYAYVMTELSSEVIALTYNSEEGSFTEVQYISTLPEHFDENSQGSAIHISSDGRFVYAGNRGHNSIAIYSVDQNSGQLTFVEHTSTEGNWPRDFVLDPTEKFLVATNEKSHNLVLFSRDESRGKLTLLQSDVAVPEPVCVKFLNV"]}}, {"id": "<unknown id>", "location": "[3244835:3246401](-)", "type": "CDS", "qualifiers": {"locus_tag": ["ctg1_3222"], "transl_table": ["11"], "translation": ["MGYSERGYIVRSKYMIGVDIGTTSTKSVLFSIDGSVIASHGIEYPLYSPTPEIAEQDPEEIFQAVIHTIKEVVQSSNIQAVDILCVSFSSAMHSVIAVDEDGNPLTKCITWADNRSASWAEKIKNDMNGHEIYLRTGTPIHPMSPLSKLVWLQNERVELFARSYKFISIKEYVFYKLYKEYVIDYSIASATGMFNLKSLKWDEEALHVAGITDDKLSKLVPTTHSLTGLDEELAKEMNVLVSTPFVVGASDGVLSNLGVNAIDPGVVAVTIGTSGAIRAVTNRPVTDPKGRIFCYALTEDHWVIGGPVNNGGMIFRWARDQLGTSEIELAKRLGKDPYEVLTEIAANVNPGSDGLLFHPYLAGERAPLWNANARGSFFGLGLHHKKEHLIRAVLEGVIYNLYTVLLALKELIGEPKKIQATGGFARSELWRQMMADIFHQDVYVPESFESSCLGAAILGLYSLGEIDTLCVVSEMVGADFHHGPNMESVEKYKDLTPIYIRLSRQLEEEYESIAAYQKKWV"]}}, {"id": "<unknown id>", "location": "[3246686:3247355](-)", "type": "CDS", "qualifiers": {"locus_tag": ["ctg1_3223"], "transl_table": ["11"], "translation": ["MKFFIDTANLEDIKKAYKLGVLAGVTTNPSLVAKEGIKFEDRIAEICQAVPKVESVSAEVTPDAVTAEEMIAQAEELIKINGGDEKVTIKLPMTLAGLEACRYLTEKGVKTNVTLIFTVNQALLAARAGATYVSPFLGRLDDISEDGVLLVAKIAELFDVHQLDTQIIAASVRHPDHVTRVAMAGAHIATIPYKVIEQLAMHPLTDQGIEKFAADWAKAPKL"]}}, {"id": "<unknown id>", "location": "[3247464:3248358](-)", "type": "CDS", "qualifiers": {"locus_tag": ["ctg1_3224"], "transl_table": ["11"], "translation": ["MQVGLIGLGKMGLNLGKNLMDHKHEVVAFDLNTSAVEEMKEYGATGTSSLSELVQSLQSPRILWVMVPHAVVDSVIDEVTPLLSKGDILIDAGNSHYKESIRRYEQLKKDGIHFMDAGTSGGMEGARNGACYMIGGDQEAWDIVEPIFRDTAVENGFLYAGKAGSGHFLKMVHNGIEYGMMAAIGEGFEILEKSEFDYDYEKVSRVWNNGSVIRSWLMELTENAFSKDAKLDEIKGVMHSSGEGKWTVETALDLQTATPVIAMSLLMRYRSLDNDTFTGKVVAALRNEFGGHAVEKK"]}}, {"id": "<unknown id>", "location": "[3248470:3250465](-)", "type": "CDS", "qualifiers": {"locus_tag": ["ctg1_3225"], "transl_table": ["11"], "translation": ["MAQNINQLAVNTLRTLSIDAINAANSGHPGLPMGAAPMAYALWANHLNYNPNHPEWFNRDRFVLSAGHGSSLLYSLLHLAGYDVSIDDLKNFRKLNSKTPGHPEFGHTPGVEATTGPLGQGIANAVGMAMAEAHLAAKFNKDGHSIIDHNTYALVGDGDLMEGVAYEAMSMAGHMKLGKLIVLYDSNEISLDGELGIAFSEDIQKRAESVHWQYVRVEDGTDVDAITKAITLAKENTDQPTLIEIRTIIGYGSPKVAGTNKAHGNPLGVEEATATKQVYGWHYEEDFFVPEEVTAHFNELKQKGIEKENEWNEQFNVYRESNPALADELEKAITGEVLIEAKDILSFDTEKTISTRVASGEAINHYVKSIPSIFGGSADLSHSTMTDIKGEAVYAVESYAGRNIYFGVREHAMGAAANGLALHGGVKPFVSTFFVFNDYLRPSIRLAALQKLPVTYVFTHDSIAVGEDGPTHEPIEQLAALRAIPGLTVIRPSDANETASAWAYALQQTDGPVVLVLSRQNLPVFNETKANIENLSKGAYVLTQTNENPDVILIATGSEVSLAASAKAKLEEEQVSVRIVAMPSWELFDRQSNEYKESVLPSSVTKRVSLEMGVSLGWERYVGQEGKVLSIETFGASGTGAEVMNLFGFTTENVVQITKNVLNY"]}}, {"id": "<unknown id>", "location": "[3250481:3309575]", "type": "protocluster", "qualifiers": {"aStool": ["rule-based-clusters"], "contig_edge": ["False"], "core_location": ["[3270481:3289575]"], "cutoff": ["20000"], "detection_rule": ["(cds(Condensation and (AMP-binding or A-OX)) or (Condensation and AMP-binding))"], "neighbourhood": ["20000"], "product": ["NRPS"], "protocluster_number": ["12"], "tool": ["antismash"]}}, {"id": "<unknown id>", "location": "[3270481:3289575]", "type": "proto_core", "qualifiers": {"aStool": ["rule-based-clusters"], "tool": ["antismash"], "cutoff": ["20000"], "detection_rule": ["(cds(Condensation and (AMP-binding or A-OX)) or (Condensation and AMP-binding))"], "neighbourhood": ["20000"], "product": ["NRPS"], "protocluster_number": ["12"]}}, {"id": "<unknown id>", "location": "[3250481:3309575]", "type": "cand_cluster", "qualifiers": {"candidate_cluster_number": ["11"], "contig_edge": ["False"], "detection_rules": ["(cds(Condensation and (AMP-binding or A-OX)) or (Condensation and AMP-binding))"], "kind": ["single"], "product": ["NRPS"], "protoclusters": ["12"], "tool": ["antismash"]}}, {"id": "<unknown id>", "location": "[3250481:3309575]", "type": "region", "qualifiers": {"candidate_cluster_numbers": ["11"], "contig_edge": ["False"], "probabilities": [], "product": ["NRPS"], "region_number": ["11"], "rules": ["(cds(Condensation and (AMP-binding or A-OX)) or (Condensation and AMP-binding))"], "subregion_numbers": [], "tool": ["antismash"]}}, {"id": "<unknown id>", "location": "[3250504:3251989](-)", "type": "CDS", "qualifiers": {"locus_tag": ["ctg1_3226"], "transl_table": ["11"], "translation": ["LESMTFVLFGATGDLAKRKIYPALYNLYRDQKLPKQISVIGLGRREVSHIDFQKRIKESIETFSRQREEGTPELEGFLDNFRYCPLDVSKPEDYERLLQVVREREEELHIKGNRMFYLSVAPEFFETIALNIKESGLDKTDGWKRLMIEKPFGHDLTSARELNDKLSRTFEEDEIYRIDHYLGKPMIQNLEALEFANPVLQSIWNKEHIANVQITASETVGVEERAGYYDHAGAIRDMVQNHMLQILMMTAMNLPEKVNACEIREEKRKVMETLRKVKKEDVQSHIIRGQYSSGEIKGGQVVAYKEEPGVNPSSNIDTFVAARLWIDNPFWTGVPFYIRTGKRMKEKSTRIVIEFKNTLKQQYQDNNPNAAPNLLIIEISPGENVSLQLNSKNPLKNGEIEPMRINFTCEQVDVGVPEAYERLIHDAVSGDATFFAHWREVELSWEWVQPILEAFEENLLPLHEYESGSYGPEASNELLQESGFKWWLDQETEK"]}}, {"id": "<unknown id>", "location": "[3250531:3251416](-)", "type": "PFAM_domain", "qualifiers": {"aSDomain": ["G6PD_C"], "aSTool": ["clusterhmmer"], "database": ["31.0"], "db_xref": ["PF02781.15"], "description": ["Glucose-6-phosphate dehydrogenase, C-terminal domain"], "detection": ["hmmscan"], "domain_id": ["clusterhmmer_ctg1_3226_0473"], "evalue": ["4.90E-104"], "label": ["ctg1_3226"], "locus_tag": ["ctg1_3226"], "protein_end": ["486"], "protein_start": ["191"], "score": ["347.5"], "tool": ["antismash"], "translation": ["ALEFANPVLQSIWNKEHIANVQITASETVGVEERAGYYDHAGAIRDMVQNHMLQILMMTAMNLPEKVNACEIREEKRKVMETLRKVKKEDVQSHIIRGQYSSGEIKGGQVVAYKEEPGVNPSSNIDTFVAARLWIDNPFWTGVPFYIRTGKRMKEKSTRIVIEFKNTLKQQYQDNNPNAAPNLLIIEISPGENVSLQLNSKNPLKNGEIEPMRINFTCEQVDVGVPEAYERLIHDAVSGDATFFAHWREVELSWEWVQPILEAFEENLLPLHEYESGSYGPEASNELLQESGFKWW"]}}, {"id": "<unknown id>", "location": "[3251422:3251971](-)", "type": "PFAM_domain", "qualifiers": {"aSDomain": ["G6PD_N"], "aSTool": ["clusterhmmer"], "database": ["31.0"], "db_xref": ["PF00479.21"], "description": ["Glucose-6-phosphate dehydrogenase, NAD binding domain"], "detection": ["hmmscan"], "domain_id": ["clusterhmmer_ctg1_3226_0474"], "evalue": ["2.40E-62"], "label": ["ctg1_3226"], "locus_tag": ["ctg1_3226"], "protein_end": ["189"], "protein_start": ["6"], "score": ["210.6"], "tool": ["antismash"], "translation": ["VLFGATGDLAKRKIYPALYNLYRDQKLPKQISVIGLGRREVSHIDFQKRIKESIETFSRQREEGTPELEGFLDNFRYCPLDVSKPEDYERLLQVVREREEELHIKGNRMFYLSVAPEFFETIALNIKESGLDKTDGWKRLMIEKPFGHDLTSARELNDKLSRTFEEDEIYRIDHYLGKPMIQNL"]}}, {"id": "<unknown id>", "location": "[3252411:3252888](-)", "type": "CDS", "qualifiers": {"locus_tag": ["ctg1_3227"], "transl_table": ["11"], "translation": ["MSTSNLNEISKRILIEEETLQFSSFTNEDALQLGLFIVETAKKEGKLIAVDITKNGVQLFHFKMTGTNEENTKWIERKKRVVSLHDHSSYYMQIQSEITGISYNEKYLLDTSEYAAFGGCFPIRIKDVGVIGMITVSGLPPEEDHELVIRAVKNHLKQ"]}}, {"id": "<unknown id>", "location": "[3252432:3252816](-)", "type": "PFAM_domain", "qualifiers": {"aSDomain": ["Haem_degrading"], "aSTool": ["clusterhmmer"], "database": ["31.0"], "db_xref": ["PF03928.13"], "description": ["Haem-degrading"], "detection": ["hmmscan"], "domain_id": ["clusterhmmer_ctg1_3227_0475"], "evalue": ["9.70E-30"], "label": ["ctg1_3227"], "locus_tag": ["ctg1_3227"], "protein_end": ["152"], "protein_start": ["24"], "score": ["103.0"], "tool": ["antismash"], "translation": ["FTNEDALQLGLFIVETAKKEGKLIAVDITKNGVQLFHFKMTGTNEENTKWIERKKRVVSLHDHSSYYMQIQSEITGISYNEKYLLDTSEYAAFGGCFPIRIKDVGVIGMITVSGLPPEEDHELVIRAVK"]}}, {"id": "<unknown id>", "location": "[3253424:3253796](-)", "type": "CDS", "qualifiers": {"locus_tag": ["ctg1_3228"], "transl_table": ["11"], "translation": ["VEIIAAILVGIVALEHLFIMILEMFFIDSKVAKRAFKLPKHLEGDRNVAIMFANQGLYNGFLAAGLIWGLVLGLNPIGYMVQLFFVICVVIAAIFGGFTSNKSIIVKQGLPAVLALVALLCMI"]}}, {"id": "<unknown id>", "location": "[3253436:3253766](-)", "type": "PFAM_domain", "qualifiers": {"aSDomain": ["DUF1304"], "aSTool": ["clusterhmmer"], "database": ["31.0"], "db_xref": ["PF06993.11"], "description": ["Protein of unknown function (DUF1304)"], "detection": ["hmmscan"], "domain_id": ["clusterhmmer_ctg1_3228_0476"], "evalue": ["2.40E-39"], "label": ["ctg1_3228"], "locus_tag": ["ctg1_3228"], "protein_end": ["120"], "protein_start": ["10"], "score": ["133.6"], "tool": ["antismash"], "translation": ["IVALEHLFIMILEMFFIDSKVAKRAFKLPKHLEGDRNVAIMFANQGLYNGFLAAGLIWGLVLGLNPIGYMVQLFFVICVVIAAIFGGFTSNKSIIVKQGLPAVLALVALLC"]}}, {"id": "<unknown id>", "location": "[3253818:3253917](-)", "type": "CDS", "qualifiers": {"locus_tag": ["ctg1_3229"], "transl_table": ["11"], "translation": ["MKEMFVNISGEERKILIHVLLQIQKNVENIKE"]}}, {"id": "<unknown id>", "location": "[3254577:3255897](-)", "type": "CDS", "qualifiers": {"locus_tag": ["ctg1_3230"], "transl_table": ["11"], "translation": ["MNGNTAKKIEVQAENTARKNEQYADPKKWHKQDTTWALSLFGTAIGAGVLFLPINAGSGGLLSLLLITLLAYPVMYYSHRALAKMIYASNSADEGITGTIREYFGNKASIIFNIVYFSSIYTIVLMYSVALTNTASSFIVHQLHMPEPPRAILSLVLVLGLIAILNFGQDITVKVMSMLVYPFIVSLLFIAISLIPQWNTSMLSFSAVSTASTGTGYFGTILMILPIIVFSFNHSPMISSFVVKQRATYGIEATDAKCAQIQKVCYIMTFAVVMFFVWSSALSLTPDDIKMAKEQNLSILSYLANELNSPVITIAAPIIAFVAITKSFLGHYIGAFEVMRDMIIKFGKSRGKDIEEKTIKTVILTFVVLSCWFVAYTNPSILGLIDSLSGPLVAAILCLLPMYAIQKVPVLAKYKGKMSNVFVIIVGVLTVLASIKSLF"]}}, {"id": "<unknown id>", "location": "[3254589:3255789](-)", "type": "PFAM_domain", "qualifiers": {"aSDomain": ["Aa_trans"], "aSTool": ["clusterhmmer"], "database": ["31.0"], "db_xref": ["PF01490.17"], "description": ["Transmembrane amino acid transporter protein"], "detection": ["hmmscan"], "domain_id": ["clusterhmmer_ctg1_3230_0478"], "evalue": ["1.40E-05"], "label": ["ctg1_3230"], "locus_tag": ["ctg1_3230"], "protein_end": ["436"], "protein_start": ["36"], "score": ["23.9"], "tool": ["antismash"], "translation": ["ALSLFGTAIGAGVLFLPINAGSGGLLSLLLITLLAYPVMYYSHRALAKMIYASNSADEGITGTIREYFGNKASIIFNIVYFSSIYTIVLMYSVALTNTASSFIVHQLHMPEPPRAILSLVLVLGLIAILNFGQDITVKVMSMLVYPFIVSLLFIAISLIPQWNTSMLSFSAVSTASTGTGYFGTILMILPIIVFSFNHSPMISSFVVKQRATYGIEATDAKCAQIQKVCYIMTFAVVMFFVWSSALSLTPDDIKMAKEQNLSILSYLANELNSPVITIAAPIIAFVAITKSFLGHYIGAFEVMRDMIIKFGKSRGKDIEEKTIKTVILTFVVLSCWFVAYTNPSILGLIDSLSGPLVAAILCLLPMYAIQKVPVLAKYKGKMSNVFVIIVGVLTVLASIKS"]}}, {"id": "<unknown id>", "location": "[3254646:3255780](-)", "type": "PFAM_domain", "qualifiers": {"aSDomain": ["Trp_Tyr_perm"], "aSTool": ["clusterhmmer"], "database": ["31.0"], "db_xref": ["PF03222.12"], "description": ["Tryptophan/tyrosine permease family"], "detection": ["hmmscan"], "domain_id": ["clusterhmmer_ctg1_3230_0477"], "evalue": ["4.00E-18"], "label": ["ctg1_3230"], "locus_tag": ["ctg1_3230"], "protein_end": ["417"], "protein_start": ["39"], "score": ["65.5"], "tool": ["antismash"], "translation": ["LFGTAIGAGVLFLPINAGSGGLLSLLLITLLAYPVMYYSHRALAKMIYASNSADEGITGTIREYFGNKASIIFNIVYFSSIYTIVLMYSVALTNTASSFIVHQLHMPEPPRAILSLVLVLGLIAILNFGQDITVKVMSMLVYPFIVSLLFIAISLIPQWNTSMLSFSAVSTASTGTGYFGTILMILPIIVFSFNHSPMISSFVVKQRATYGIEATDAKCAQIQKVCYIMTFAVVMFFVWSSALSLTPDDIKMAKEQNLSILSYLANELNSPVITIAAPIIAFVAITKSFLGHYIGAFEVMRDMIIKFGKSRGKDIEEKTIKTVILTFVVLSCWFVAYTNPSILGLIDSLSGPLVAAILCLLPMYAIQKVPVLAKYKGKM"]}}, {"id": "<unknown id>", "location": "[3256961:3257546](-)", "type": "CDS", "qualifiers": {"locus_tag": ["ctg1_3231"], "transl_table": ["11"], "translation": ["MKIRLTMVSIICLFIFLLPCISAQAIVKKENDINRNFGIDLTGYKLYSFGEFNQLDYKITPLTQLFLGIVQTEGEWINEPRLYIKGNKGYFHLLKADGTNVLYTVEKSGDFWRIIDVKRKKISRITVSKQLLKEVVIELLLEPISKEVENYYKEPKLWYRGSEKILEIKKDTTNYTFYVTVQIQTFEGAHNPPY"]}}, {"id": "<unknown id>", "location": "[3256964:3257153](-)", "type": "PFAM_domain", "qualifiers": {"aSDomain": ["DUF3888"], "aSTool": ["clusterhmmer"], "database": ["31.0"], "db_xref": ["PF13027.5"], "description": ["Protein of unknown function (DUF3888)"], "detection": ["hmmscan"], "domain_id": ["clusterhmmer_ctg1_3231_0479"], "evalue": ["3.10E-11"], "label": ["ctg1_3231"], "locus_tag": ["ctg1_3231"], "protein_end": ["194"], "protein_start": ["131"], "score": ["43.4"], "tool": ["antismash"], "translation": ["LKEVVIELLLEPISKEVENYYKEPKLWYRGSEKILEIKKDTTNYTFYVTVQIQTFEGAHNPPY"]}}, {"id": "<unknown id>", "location": "[3257618:3257954](-)", "type": "CDS", "qualifiers": {"locus_tag": ["ctg1_3232"], "transl_table": ["11"], "translation": ["MMSKHNPVLKVGDWVRGISVEGELILGYIESFDNVGEVVKVNVVKCDNRDTINKTMSFLSKHVKKLPESKAINKEQILYLIDLALLTGDEEWFIGLSSKLNSINELVNGGV"]}}, {"id": "<unknown id>", "location": "[3257654:3257738](-)", "type": "PFAM_domain", "qualifiers": {"aSDomain": ["IDEAL"], "aSTool": ["clusterhmmer"], "database": ["31.0"], "db_xref": ["PF08858.9"], "description": ["IDEAL domain"], "detection": ["hmmscan"], "domain_id": ["clusterhmmer_ctg1_3232_0480"], "evalue": ["9.80E-06"], "label": ["ctg1_3232"], "locus_tag": ["ctg1_3232"], "protein_end": ["100"], "protein_start": ["72"], "score": ["25.1"], "tool": ["antismash"], "translation": ["NKEQILYLIDLALLTGDEEWFIGLSSKLN"]}}, {"id": "<unknown id>", "location": "[3258079:3258493](-)", "type": "CDS", "qualifiers": {"locus_tag": ["ctg1_3233"], "transl_table": ["11"], "translation": ["MNSDFTLAIHSLTYLALQPDRMSTSNAISESAGVHPVRIRKVLSLLKKHKFIQSKEGTGGGFIFARDLGEVNLWHIYQITSEGALQPKCPESNDQCVVGSNMRKVLFAIFLGAEEHLGEYLKNYTMKEVVDLINQER"]}}, {"id": "<unknown id>", "location": "[3258256:3258490](-)", "type": "PFAM_domain", "qualifiers": {"aSDomain": ["Rrf2"], "aSTool": ["clusterhmmer"], "database": ["31.0"], "db_xref": ["PF02082.19"], "description": ["Transcriptional regulator"], "detection": ["hmmscan"], "domain_id": ["clusterhmmer_ctg1_3233_0481"], "evalue": ["9.50E-20"], "label": ["ctg1_3233"], "locus_tag": ["ctg1_3233"], "protein_end": ["79"], "protein_start": ["1"], "score": ["70.6"], "tool": ["antismash"], "translation": ["NSDFTLAIHSLTYLALQPDRMSTSNAISESAGVHPVRIRKVLSLLKKHKFIQSKEGTGGGFIFARDLGEVNLWHIYQIT"]}}, {"id": "<unknown id>", "location": "[3258682:3258817](-)", "type": "CDS", "qualifiers": {"locus_tag": ["ctg1_3234"], "transl_table": ["11"], "translation": ["MIEVCVTVNYNDRNYQTNVIVSKDTIWTKIKQLAEEQVKKQWSV"]}}, {"id": "<unknown id>", "location": "[3258864:3259260](-)", "type": "CDS", "qualifiers": {"locus_tag": ["ctg1_3235"], "transl_table": ["11"], "translation": ["MVILYTTASCASCRKAKAWLEEHQIDYIEKNIVSNSMTVDELKAILRLTEEGANEIISTRSKTFQDLNINIEELSLNEFYKLIIEYPLMLRRPIMLDEKRLQIGFNDEEIRKFLPRSVRTFLNIELQKLAN"]}}, {"id": "<unknown id>", "location": "[3258921:3259170](-)", "type": "PFAM_domain", "qualifiers": {"aSDomain": ["ArsC"], "aSTool": ["clusterhmmer"], "database": ["31.0"], "db_xref": ["PF03960.14"], "description": ["ArsC family"], "detection": ["hmmscan"], "domain_id": ["clusterhmmer_ctg1_3235_0482"], "evalue": ["3.50E-21"], "label": ["ctg1_3235"], "locus_tag": ["ctg1_3235"], "protein_end": ["113"], "protein_start": ["30"], "score": ["74.9"], "tool": ["antismash"], "translation": ["NIVSNSMTVDELKAILRLTEEGANEIISTRSKTFQDLNINIEELSLNEFYKLIIEYPLMLRRPIMLDEKRLQIGFNDEEIRKFL"]}}, {"id": "<unknown id>", "location": "[3259122:3259257](-)", "type": "PFAM_domain", "qualifiers": {"aSDomain": ["Glutaredoxin"], "aSTool": ["clusterhmmer"], "database": ["31.0"], "db_xref": ["PF00462.23"], "description": ["Glutaredoxin"], "detection": ["hmmscan"], "domain_id": ["clusterhmmer_ctg1_3235_0483"], "evalue": ["8.00E-07"], "label": ["ctg1_3235"], "locus_tag": ["ctg1_3235"], "protein_end": ["46"], "protein_start": ["1"], "score": ["29.1"], "tool": ["antismash"], "translation": ["VILYTTASCASCRKAKAWLEEHQIDYIEKNIVSNSMTVDELKAILR"]}}, {"id": "<unknown id>", "location": "[3259881:3260226](+)", "type": "CDS", "qualifiers": {"gene_functions": ["regulatory (smcogs) SMCOG1167:transcriptional regulator (Score: 119.5; E-value: 6e-37)"], "gene_kind": ["regulatory"], "locus_tag": ["ctg1_3236"], "transl_table": ["11"], "translation": ["MKTYNIPVEATLEVIGGKWKVVILCHLKKGTKRTSELKRLMPGITQKMLTQQLRELEEDGVIQRKIYDQVPPKVEYSLTDYGSSLGAILDSLCSWGEVHLEKTGNTSMLITADE"]}}, {"id": "<unknown id>", "location": "[3259920:3260187](+)", "type": "PFAM_domain", "qualifiers": {"aSDomain": ["HxlR"], "aSTool": ["clusterhmmer"], "database": ["31.0"], "db_xref": ["PF01638.16"], "description": ["HxlR-like helix-turn-helix"], "detection": ["hmmscan"], "domain_id": ["clusterhmmer_ctg1_3236_0484"], "evalue": ["6.30E-39"], "label": ["ctg1_3236"], "locus_tag": ["ctg1_3236"], "protein_end": ["102"], "protein_start": ["13"], "score": ["131.6"], "tool": ["antismash"], "translation": ["VIGGKWKVVILCHLKKGTKRTSELKRLMPGITQKMLTQQLRELEEDGVIQRKIYDQVPPKVEYSLTDYGSSLGAILDSLCSWGEVHLEKT"]}}, {"id": "<unknown id>", "location": "[3260302:3261040](-)", "type": "CDS", "qualifiers": {"gene_functions": ["regulatory (smcogs) SMCOG1136:GntR family transcriptional regulator (Score: 161.7; E-value: 3.6e-49)"], "gene_kind": ["regulatory"], "locus_tag": ["ctg1_3237"], "transl_table": ["11"], "translation": ["MASGSTQVKYLGIYQKIKQQILDGEYKINEKIPSSPVLAEEFGVSALTIKKALDLLVRDGYIIRRRGSGTVVQDWRQQEKARMIQTLTGTKAVYGSEVESKIIEFAIVGADEVVAEKLGVSIGDFVYKIIRLRIIHSIPTIMEHTWMPISVIPGVEASVLEESIYSHIQNKLGLEVGTSVVRVKGIRPDDREKQFMNLTNQDFLMRVEQVAYLTDGRTFEYSYADHLPETFEFETVITAKNYKET"]}}, {"id": "<unknown id>", "location": "[3260347:3260758](-)", "type": "PFAM_domain", "qualifiers": {"aSDomain": ["UTRA"], "aSTool": ["clusterhmmer"], "database": ["31.0"], "db_xref": ["PF07702.12"], "description": ["UTRA domain"], "detection": ["hmmscan"], "domain_id": ["clusterhmmer_ctg1_3237_0485"], "evalue": ["8.70E-28"], "label": ["ctg1_3237"], "locus_tag": ["ctg1_3237"], "protein_end": ["231"], "protein_start": ["94"], "score": ["96.8"], "tool": ["antismash"], "translation": ["GSEVESKIIEFAIVGADEVVAEKLGVSIGDFVYKIIRLRIIHSIPTIMEHTWMPISVIPGVEASVLEESIYSHIQNKLGLEVGTSVVRVKGIRPDDREKQFMNLTNQDFLMRVEQVAYLTDGRTFEYSYADHLPETFE"]}}, {"id": "<unknown id>", "location": "[3260824:3261013](-)", "type": "PFAM_domain", "qualifiers": {"aSDomain": ["GntR"], "aSTool": ["clusterhmmer"], "database": ["31.0"], "db_xref": ["PF00392.20"], "description": ["Bacterial regulatory proteins, gntR family"], "detection": ["hmmscan"], "domain_id": ["clusterhmmer_ctg1_3237_0486"], "evalue": ["1.40E-18"], "label": ["ctg1_3237"], "locus_tag": ["ctg1_3237"], "protein_end": ["72"], "protein_start": ["9"], "score": ["66.2"], "tool": ["antismash"], "translation": ["YLGIYQKIKQQILDGEYKINEKIPSSPVLAEEFGVSALTIKKALDLLVRDGYIIRRRGSGTVVQ"]}}, {"id": "<unknown id>", "location": "[3261072:3262134](-)", "type": "CDS", "qualifiers": {"gene_functions": ["biosynthetic-additional (smcogs) SMCOG1079:oxidoreductase (Score: 172.9; E-value: 1.9e-52)"], "gene_kind": ["biosynthetic-additional"], "locus_tag": ["ctg1_3238"], "transl_table": ["11"], "translation": ["MTLTMGFIGFGKSANRYHLPYVNTRNNIKIKTIFVRQINEKLAAPYKEKGVYFTTDLDELLNDKEIQVVTVCTPAHTHYELAKKVILAGKSVIVEKPFCDTVEHAKELLALGREKGVVVMPYQNRRFDGDFLAVKQVVEQGFLGDIIEIESHIDYFRPGSITHEAPKEEGSFYSLGIHTMDRMISLFGRPDTVTYDIRNNEMEGAVDNYFDVGLHYGNQLKIKLKTNHVVAKDYPRFIVHGTNGSFIKYGEDQQENDLKAGIMPESAGFGEDSPMYYGVAKYRNANGDWIEKQIKTPLGDYGRFYDSAYETIINGAPKLVKDEEAVTNIEILENGFAAPSPSVYKLEALHLNE"]}}, {"id": "<unknown id>", "location": "[3261471:3261732](-)", "type": "PFAM_domain", "qualifiers": {"aSDomain": ["GFO_IDH_MocA_C"], "aSTool": ["clusterhmmer"], "database": ["31.0"], "db_xref": ["PF02894.16"], "description": ["Oxidoreductase family, C-terminal alpha/beta domain"], "detection": ["hmmscan"], "domain_id": ["clusterhmmer_ctg1_3238_0488"], "evalue": ["3.30E-06"], "label": ["ctg1_3238"], "locus_tag": ["ctg1_3238"], "protein_end": ["221"], "protein_start": ["134"], "score": ["27.0"], "tool": ["antismash"], "translation": ["KQVVEQGFLGDIIEIESHIDYFRPGSITHEAPKEEGSFYSLGIHTMDRMISLFGRPDTVTYDIRNNEMEGAVDNYFDVGLHYGNQLKI"]}}, {"id": "<unknown id>", "location": "[3261774:3262122](-)", "type": "PFAM_domain", "qualifiers": {"aSDomain": ["GFO_IDH_MocA"], "aSTool": ["clusterhmmer"], "database": ["31.0"], "db_xref": ["PF01408.21"], "description": ["Oxidoreductase family, NAD-binding Rossmann fold"], "detection": ["hmmscan"], "domain_id": ["clusterhmmer_ctg1_3238_0487"], "evalue": ["1.30E-24"], "label": ["ctg1_3238"], "locus_tag": ["ctg1_3238"], "protein_end": ["120"], "protein_start": ["4"], "score": ["87.2"], "tool": ["antismash"], "translation": ["MGFIGFGKSANRYHLPYVNTRNNIKIKTIFVRQINEKLAAPYKEKGVYFTTDLDELLNDKEIQVVTVCTPAHTHYELAKKVILAGKSVIVEKPFCDTVEHAKELLALGREKGVVVMP"]}}, {"id": "<unknown id>", "location": "[3262366:3262783](+)", "type": "CDS", "qualifiers": {"NRPS_PKS": ["Domain: Polyketide_cyc2 (4-135). E-value: 1.7e-24. Score: 78.6. Matches aSDomain: nrpspksdomains_ctg1_3239_Polyketide_cyc2.1", "type: other"], "locus_tag": ["ctg1_3239"], "transl_table": ["11"], "translation": ["MAYTTISMEIFGSPEQVWQLIGGFNSLPDWLPYIPSSKLTEGGRVRHLANPDGDTIIERLEVFNDKERYYTYSIMNAPFPVTNYLSTIRVKKGTESNTSLVEWSGTFTPVEVSDEEAINLFHGIYSDGLKALQQAFLD"]}}, {"id": "<unknown id>", "location": "[3262375:3262771](+)", "type": "PFAM_domain", "qualifiers": {"aSDomain": ["Polyketide_cyc2"], "aSTool": ["clusterhmmer"], "database": ["31.0"], "db_xref": ["PF10604.8"], "description": ["Polyketide cyclase / dehydrase and lipid transport"], "detection": ["hmmscan"], "domain_id": ["clusterhmmer_ctg1_3239_0489"], "evalue": ["2.20E-22"], "label": ["ctg1_3239"], "locus_tag": ["ctg1_3239"], "protein_end": ["135"], "protein_start": ["3"], "score": ["79.8"], "tool": ["antismash"], "translation": ["TTISMEIFGSPEQVWQLIGGFNSLPDWLPYIPSSKLTEGGRVRHLANPDGDTIIERLEVFNDKERYYTYSIMNAPFPVTNYLSTIRVKKGTESNTSLVEWSGTFTPVEVSDEEAINLFHGIYSDGLKALQQAF"]}}, {"id": "<unknown id>", "location": "[3262378:3262771](+)", "type": "aSDomain", "qualifiers": {"aSDomain": ["Polyketide_cyc2"], "aSTool": ["nrps_pks_domains"], "database": ["nrpspksdomains.hmm"], "detection": ["hmmscan"], "domain_id": ["nrpspksdomains_ctg1_3239_Polyketide_cyc2.1"], "evalue": ["1.70E-24"], "label": ["ctg1_3239_Polyketide_cyc2.1"], "locus_tag": ["ctg1_3239"], "protein_end": ["135"], "protein_start": ["4"], "score": ["78.6"], "tool": ["antismash"], "translation": ["TISMEIFGSPEQVWQLIGGFNSLPDWLPYIPSSKLTEGGRVRHLANPDGDTIIERLEVFNDKERYYTYSIMNAPFPVTNYLSTIRVKKGTESNTSLVEWSGTFTPVEVSDEEAINLFHGIYSDGLKALQQAF"]}}, {"id": "<unknown id>", "location": "[3262943:3264320](-)", "type": "CDS", "qualifiers": {"gene_functions": ["biosynthetic-additional (rule-based-clusters) Peptidase_S8", "biosynthetic-additional (smcogs) SMCOG1075:alkaline serine protease, subtilase family (Score: 76.6; E-value: 3.7e-23)"], "gene_kind": ["biosynthetic-additional"], "locus_tag": ["ctg1_3240"], "sec_met_domain": ["Peptidase_S8 (E-value: 4.7e-21, bitscore: 73.7, seeds: 43, tool: rule-based-clusters)"], "transl_table": ["11"], "translation": ["MKNFKGMLISSLAITTFAGVGTTFVTNTVHAANNDSSKIQVRSNKSINTTTGSRGPVLSVNPYDEPRFSRQGYLEEAPLGINAPYAWGIKGGNGQGATFVDLEEGWLLNHEDLVGQNIEFMSGKMSNDLSHGTSVLGVVSAADNGIGNIGIAPKAKAKVISVIRDNGRIDVRDAILSAVDSLQAGDVLLIEESFKYDGYGDDPLPVEVYPSIFNAIRKGTDKGIIIVEAAGNGGIDLDEFKDRNGKQILNRNSPDFKDSGSIIVGASTARVPHKRLAFSNYGSRIDVYGWGEYVDTLDTYQNQNSKGQKITDQNIINRYTPNFRGTSSASPIIAGAAVSIQGIAKEHLGKAYSPKELRAILSNPNTGTKSNNPSSDKIGVLPDLRAILSNLGYNSDLTTNDPMVFPDNIEKNEGKENSTFVFPGEETKRTGDKNSTVTFPEEDLKQEEKEEGLIVFPD"]}}, {"id": "<unknown id>", "location": "[3263216:3263948](-)", "type": "PFAM_domain", "qualifiers": {"aSDomain": ["Peptidase_S8"], "aSTool": ["clusterhmmer"], "database": ["31.0"], "db_xref": ["PF00082.21"], "description": ["Subtilase family"], "detection": ["hmmscan"], "domain_id": ["clusterhmmer_ctg1_3240_0490"], "evalue": ["1.40E-20"], "label": ["ctg1_3240"], "locus_tag": ["ctg1_3240"], "protein_end": ["368"], "protein_start": ["124"], "score": ["73.7"], "tool": ["antismash"], "translation": ["MSNDLSHGTSVLGVVSAADNGIGNIGIAPKAKAKVISVIRDNGRIDVRDAILSAVDSLQAGDVLLIEESFKYDGYGDDPLPVEVYPSIFNAIRKGTDKGIIIVEAAGNGGIDLDEFKDRNGKQILNRNSPDFKDSGSIIVGASTARVPHKRLAFSNYGSRIDVYGWGEYVDTLDTYQNQNSKGQKITDQNIINRYTPNFRGTSSASPIIAGAAVSIQGIAKEHLGKAYSPKELRAILSNPNTGTK"]}}, {"id": "<unknown id>", "location": "[3264687:3265254](-)", "type": "CDS", "qualifiers": {"locus_tag": ["ctg1_3241"], "transl_table": ["11"], "translation": ["MKTLVCFGDSITADETFFNGMPRLTPRLQEVFPNWKIVNAGIPGDNTFDALNRIEEDVISYKPDFVTVFLGTNDAVPFSQVSLQAYKENLEKIVNQISSNKVLLISPAPVDEERQHNRTNRVLGQYADVVEEVARETGSYFLNVFAEMIQERDYKRFVENDEKDGLHFGPEGYEYVAKLIGEKLKGIL"]}}, {"id": "<unknown id>", "location": "[3264714:3265245](-)", "type": "PFAM_domain", "qualifiers": {"aSDomain": ["Lipase_GDSL"], "aSTool": ["clusterhmmer"], "database": ["31.0"], "db_xref": ["PF00657.21"], "description": ["GDSL-like Lipase/Acylhydrolase"], "detection": ["hmmscan"], "domain_id": ["clusterhmmer_ctg1_3241_0492"], "evalue": ["5.20E-19"], "label": ["ctg1_3241"], "locus_tag": ["ctg1_3241"], "protein_end": ["180"], "protein_start": ["3"], "score": ["68.9"], "tool": ["antismash"], "translation": ["LVCFGDSITADETFFNGMPRLTPRLQEVFPNWKIVNAGIPGDNTFDALNRIEEDVISYKPDFVTVFLGTNDAVPFSQVSLQAYKENLEKIVNQISSNKVLLISPAPVDEERQHNRTNRVLGQYADVVEEVARETGSYFLNVFAEMIQERDYKRFVENDEKDGLHFGPEGYEYVAKLIG"]}}, {"id": "<unknown id>", "location": "[3264732:3265239](-)", "type": "PFAM_domain", "qualifiers": {"aSDomain": ["Lipase_GDSL_2"], "aSTool": ["clusterhmmer"], "database": ["31.0"], "db_xref": ["PF13472.5"], "description": ["GDSL-like Lipase/Acylhydrolase family"], "detection": ["hmmscan"], "domain_id": ["clusterhmmer_ctg1_3241_0491"], "evalue": ["1.90E-28"], "label": ["ctg1_3241"], "locus_tag": ["ctg1_3241"], "protein_end": ["174"], "protein_start": ["5"], "score": ["100.0"], "tool": ["antismash"], "translation": ["CFGDSITADETFFNGMPRLTPRLQEVFPNWKIVNAGIPGDNTFDALNRIEEDVISYKPDFVTVFLGTNDAVPFSQVSLQAYKENLEKIVNQISSNKVLLISPAPVDEERQHNRTNRVLGQYADVVEEVARETGSYFLNVFAEMIQERDYKRFVENDEKDGLHFGPEGYEY"]}}, {"id": "<unknown id>", "location": "[3265269:3266094](-)", "type": "CDS", "qualifiers": {"locus_tag": ["ctg1_3242"], "transl_table": ["11"], "translation": ["MENFVCTTCGVQYAASVEEPVSCHICDEERQYVNQKGQSWTTLESLQTGDTYKNEIIEEENGLYSITTKPGFAIGQTAFLVKTESYRLLWDCITYLDETTIEKIKELGGLDAIALSHPHYYSTQVEWAETFDVPIYIHEDDKEWVMRPSSRIIYWSGESLQLADGLVIHRLGGHFKGGSVLHWEEGNDGKGILLTGDIIQVVADERWVSFMYSYPNLIPLPARKVEEMVNRVKPLQFNRLYNAFHRVVKENANEAVERSAERYIKAIEGKLFHT"]}}, {"id": "<unknown id>", "location": "[3265467:3265869](-)", "type": "PFAM_domain", "qualifiers": {"aSDomain": ["Lactamase_B"], "aSTool": ["clusterhmmer"], "database": ["31.0"], "db_xref": ["PF00753.26"], "description": ["Metallo-beta-lactamase superfamily"], "detection": ["hmmscan"], "domain_id": ["clusterhmmer_ctg1_3242_0493"], "evalue": ["7.80E-06"], "label": ["ctg1_3242"], "locus_tag": ["ctg1_3242"], "protein_end": ["209"], "protein_start": ["75"], "score": ["25.9"], "tool": ["antismash"], "translation": ["QTAFLVKTESYRLLWDCITYLDETTIEKIKELGGLDAIALSHPHYYSTQVEWAETFDVPIYIHEDDKEWVMRPSSRIIYWSGESLQLADGLVIHRLGGHFKGGSVLHWEEGNDGKGILLTGDIIQVVADERWVSF"]}}, {"id": "<unknown id>", "location": "[3266122:3266680](-)", "type": "CDS", "qualifiers": {"locus_tag": ["ctg1_3243"], "transl_table": ["11"], "translation": ["MNVAEAKKDLAIKTKRGLPIILAGVLFWIVMSITGFVLSEKQVVWVYLIGMGCVFPFGLMIAAILKIDMFAKGNPLGVLAGLIGGINVLNIPLVLLAYFQFPEWLPFVVAMLIGVHFIPYVWIYESKSYGLLSVGTVFVTSVCGILFAEKGFIVIPLSVTVVYLLTFISLLIENKKADHYQQKSA"]}}, {"id": "<unknown id>", "location": "[3266708:3267548](-)", "type": "CDS", "qualifiers": {"locus_tag": ["ctg1_3244"], "transl_table": ["11"], "translation": ["MEISIITAQLIKEKVISHYPNSVKALNGGTTSTVYLLDEQYVVKLNESDVIREEAYFLQFYKKDELFPKLLYKEPLNRYIVYSFLEGTTSCKLGHKRSVLCKLVKEVINKYEVATEVDGWGWKENLLQSWSEFLTTNVIEAHENVRRYISEEEYRTVLNLANRDAGINQPFLLHGDLGFHNFIFKENKLHGVIDPLPVLGDPIYDLIYAFCSTPENLTKETINYAMKQCVFHKKDCDLYEEIVIGLYLRIDTCLRHHPKDLEDYLIAWRYWMGEIKPAL"]}}, {"id": "<unknown id>", "location": "[3266897:3267035](-)", "type": "PFAM_domain", "qualifiers": {"aSDomain": ["APH_6_hur"], "aSTool": ["clusterhmmer"], "database": ["31.0"], "db_xref": ["PF04655.13"], "description": ["Aminoglycoside/hydroxyurea antibiotic resistance kinase"], "detection": ["hmmscan"], "domain_id": ["clusterhmmer_ctg1_3244_0495"], "evalue": ["1.00E-04"], "label": ["ctg1_3244"], "locus_tag": ["ctg1_3244"], "protein_end": ["217"], "protein_start": ["171"], "score": ["21.7"], "tool": ["antismash"], "translation": ["LLHGDLGFHNFIFKENKLHGVIDPLPVLGDPIYDLIYAFCSTPENLT"]}}, {"id": "<unknown id>", "location": "[3266918:3267482](-)", "type": "PFAM_domain", "qualifiers": {"aSDomain": ["APH"], "aSTool": ["clusterhmmer"], "database": ["31.0"], "db_xref": ["PF01636.22"], "description": ["Phosphotransferase enzyme family"], "detection": ["hmmscan"], "domain_id": ["clusterhmmer_ctg1_3244_0494"], "evalue": ["1.60E-08"], "label": ["ctg1_3244"], "locus_tag": ["ctg1_3244"], "protein_end": ["210"], "protein_start": ["22"], "score": ["34.7"], "tool": ["antismash"], "translation": ["VKALNGGTTSTVYLLDEQYVVKLNESDVIREEAYFLQFYKKDELFPKLLYKEPLNRYIVYSFLEGTTSCKLGHKRSVLCKLVKEVINKYEVATEVDGWGWKENLLQSWSEFLTTNVIEAHENVRRYISEEEYRTVLNLANRDAGINQPFLLHGDLGFHNFIFKENKLHGVIDPLPVLGDPIYDLIYAFC"]}}, {"id": "<unknown id>", "location": "[3267735:3268485](-)", "type": "CDS", "qualifiers": {"locus_tag": ["ctg1_3245"], "transl_table": ["11"], "translation": ["MNITQFNEQITSLFEEHLHKYGDDEYGFTHISKDEFHKIGYTTNLTLETIEEAYKNGVDMIVTHHAPWSFLFGMEKACIEKLKQYEMNHFWIHLPLDFVKFGTCTSLFNGIGIDTILEYSTYEEEELPGIGEYKEAIPFSNLVGKLEEKMEEKVKSWRNHDKPVKRIAILTGAGNNTNLIERALEKGCDTYITGEKTLYTVQHAKFKGINLIVGSHTFTEVFGVESLAHKLQDRDPAIEIIRVYEEHLE"]}}, {"id": "<unknown id>", "location": "[3267783:3268458](-)", "type": "PFAM_domain", "qualifiers": {"aSDomain": ["NIF3"], "aSTool": ["clusterhmmer"], "database": ["31.0"], "db_xref": ["PF01784.17"], "description": ["NIF3 (NGG1p interacting factor 3)"], "detection": ["hmmscan"], "domain_id": ["clusterhmmer_ctg1_3245_0496"], "evalue": ["2.90E-43"], "label": ["ctg1_3245"], "locus_tag": ["ctg1_3245"], "protein_end": ["234"], "protein_start": ["9"], "score": ["148.2"], "tool": ["antismash"], "translation": ["ITSLFEEHLHKYGDDEYGFTHISKDEFHKIGYTTNLTLETIEEAYKNGVDMIVTHHAPWSFLFGMEKACIEKLKQYEMNHFWIHLPLDFVKFGTCTSLFNGIGIDTILEYSTYEEEELPGIGEYKEAIPFSNLVGKLEEKMEEKVKSWRNHDKPVKRIAILTGAGNNTNLIERALEKGCDTYITGEKTLYTVQHAKFKGINLIVGSHTFTEVFGVESLAHKLQDRD"]}}, {"id": "<unknown id>", "location": "[3268568:3268778](+)", "type": "CDS", "qualifiers": {"locus_tag": ["ctg1_3246"], "transl_table": ["11"], "translation": ["MKPEFLKAVHDAIGNVEHIHIEESGADSLLIHHDDAQQLQQVAVALENNNFRSALRTTGNASYIEVLNR"]}}, {"id": "<unknown id>", "location": "[3268861:3269761](-)", "type": "CDS", "qualifiers": {"locus_tag": ["ctg1_3247"], "transl_table": ["11"], "translation": ["MKTINVFHYDAFTNKPNKGNPAGIVLEADGLTEEKMQIIAEKVGYNETTFVLSSEVGDIRMRYFTPGFEMDLCGHGTVGTIYALREKGLLEEKSNLTIETKAGILPIQIGVNKNGETFIKMRQAAPQFKEFTGSKEKLAHSIGLEINDLDVSLPIVYGSTGNWTVIVPIKNLNACERMKPNNAAFPSVLKEIPNASIHPICLETYDELAQMHGRHFSSAYAGTIEDPVTGTASGVMGAYYAEYLEKDFEHELDLIVEQGQEINKDGRVTVYVTKEIENEKLQIDIAGTAVYVKEFEVSI"]}}, {"id": "<unknown id>", "location": "[3268879:3269737](-)", "type": "PFAM_domain", "qualifiers": {"aSDomain": ["PhzC-PhzF"], "aSTool": ["clusterhmmer"], "database": ["31.0"], "db_xref": ["PF02567.15"], "description": ["Phenazine biosynthesis-like protein"], "detection": ["hmmscan"], "domain_id": ["clusterhmmer_ctg1_3247_0497"], "evalue": ["6.30E-75"], "label": ["ctg1_3247"], "locus_tag": ["ctg1_3247"], "protein_end": ["294"], "protein_start": ["8"], "score": ["252.2"], "tool": ["antismash"], "translation": ["YDAFTNKPNKGNPAGIVLEADGLTEEKMQIIAEKVGYNETTFVLSSEVGDIRMRYFTPGFEMDLCGHGTVGTIYALREKGLLEEKSNLTIETKAGILPIQIGVNKNGETFIKMRQAAPQFKEFTGSKEKLAHSIGLEINDLDVSLPIVYGSTGNWTVIVPIKNLNACERMKPNNAAFPSVLKEIPNASIHPICLETYDELAQMHGRHFSSAYAGTIEDPVTGTASGVMGAYYAEYLEKDFEHELDLIVEQGQEINKDGRVTVYVTKEIENEKLQIDIAGTAVYVKEF"]}}, {"id": "<unknown id>", "location": "[3269773:3270337](-)", "type": "CDS", "qualifiers": {"gene_functions": ["biosynthetic-additional (smcogs) SMCOG1111:GCN5-related N-acetyltransferase (Score: 95.3; E-value: 6.8e-29)"], "gene_kind": ["biosynthetic-additional"], "locus_tag": ["ctg1_3248"], "transl_table": ["11"], "translation": ["MKLPLLEVETDRLIIRPFQKDDYESWLDGFNKRLPSQYKYDDGYQVLVSSTKAWFTEWIRGFDEAAHRDEMYVLGIFRKEDGANIGKLELIKILRMDYQWAMMGYSIHNQYWKNGYGIESVKAALSLFYNSLHFHRIELHIHVDNEPSVRLAERSGFSFECEREAFSLENGKWMDFLIYYKNKEMNK"]}}, {"id": "<unknown id>", "location": "[3269812:3270295](-)", "type": "PFAM_domain", "qualifiers": {"aSDomain": ["Acetyltransf_4"], "aSTool": ["clusterhmmer"], "database": ["31.0"], "db_xref": ["PF13420.6"], "description": ["Acetyltransferase (GNAT) domain"], "detection": ["hmmscan"], "domain_id": ["clusterhmmer_ctg1_3248_0499"], "evalue": ["3.70E-13"], "label": ["ctg1_3248"], "locus_tag": ["ctg1_3248"], "protein_end": ["175"], "protein_start": ["14"], "score": ["49.9"], "tool": ["antismash"], "translation": ["IRPFQKDDYESWLDGFNKRLPSQYKYDDGYQVLVSSTKAWFTEWIRGFDEAAHRDEMYVLGIFRKEDGANIGKLELIKILRMDYQWAMMGYSIHNQYWKNGYGIESVKAALSLFYNSLHFHRIELHIHVDNEPSVRLAERSGFSFECEREAFSLENGKWMDF"]}}, {"id": "<unknown id>", "location": "[3269866:3270163](-)", "type": "PFAM_domain", "qualifiers": {"aSDomain": ["Acetyltransf_1"], "aSTool": ["clusterhmmer"], "database": ["31.0"], "db_xref": ["PF00583.24"], "description": ["Acetyltransferase (GNAT) family"], "detection": ["hmmscan"], "domain_id": ["clusterhmmer_ctg1_3248_0500"], "evalue": ["1.40E-06"], "label": ["ctg1_3248"], "locus_tag": ["ctg1_3248"], "protein_end": ["157"], "protein_start": ["58"], "score": ["28.5"], "tool": ["antismash"], "translation": ["IRGFDEAAHRDEMYVLGIFRKEDGANIGKLELIKILRMDYQWAMMGYSIHNQYWKNGYGIESVKAALSLFYNSLHFHRIELHIHVDNEPSVRLAERSGFS"]}}, {"id": "<unknown id>", "location": "[3269866:3270304](-)", "type": "PFAM_domain", "qualifiers": {"aSDomain": ["Acetyltransf_3"], "aSTool": ["clusterhmmer"], "database": ["31.0"], "db_xref": ["PF13302.6"], "description": ["Acetyltransferase (GNAT) domain"], "detection": ["hmmscan"], "domain_id": ["clusterhmmer_ctg1_3248_0498"], "evalue": ["3.70E-20"], "label": ["ctg1_3248"], "locus_tag": ["ctg1_3248"], "protein_end": ["157"], "protein_start": ["11"], "score": ["72.9"], "tool": ["antismash"], "translation": ["RLIIRPFQKDDYESWLDGFNKRLPSQYKYDDGYQVLVSSTKAWFTEWIRGFDEAAHRDEMYVLGIFRKEDGANIGKLELIKILRMDYQWAMMGYSIHNQYWKNGYGIESVKAALSLFYNSLHFHRIELHIHVDNEPSVRLAERSGFS"]}}, {"id": "<unknown id>", "location": "[3270481:3271984](-)", "type": "CDS", "qualifiers": {"NRPS_PKS": ["Domain: AMP-binding (8-404). E-value: 4.7e-96. Score: 313.6. Matches aSDomain: nrpspksdomains_ctg1_3249_AMP-binding.1", "type: NRPS-like protein"], "gene_functions": ["biosynthetic (rule-based-clusters) NRPS: AMP-binding", "biosynthetic-additional (smcogs) SMCOG1002:AMP-dependent synthetase and ligase (Score: 368.8; E-value: 5.9e-112)"], "gene_kind": ["biosynthetic"], "locus_tag": ["ctg1_3249"], "sec_met_domain": ["AMP-binding (E-value: 4.1e-103, bitscore: 343.5, seeds: 400, tool: rule-based-clusters)"], "transl_table": ["11"], "translation": ["LRTMQKLLQKRAMQSPNLEALVGGEKRYSFQQYNERVNQLAHYLLHNGVQRGDRIGILCKNNHPFPSVMMASLKIGAVCIPLNHQLTAYELETIVKEAKLKVLVIDEEFSEVLLKIDAVKEIPYVIQTTKEGFGSFELELQKQPTSEPNVEVHEEDDAIYLFTSGTTGQAKACVIGHKNLHHYFAEIAGQREIPAGERFLSVHPLFHMSGVLSILNCIYHGVTMIFLADSNPAIIWDKIEEEKITTMLAFPAVYSYMLDELNKKERNISTFKVAQSGGTKVPETLIQKYMEKGIYMVQGYGSTEGWVVTSWHPMMGKEKMSSVGKTLKHVEVKIVHPETGDELITNEVGEIHVRSPYMFKGYWNNEKATKKVVKDNWFNMGDAGMIDDDGFLHIMGRYKDVIIRGGDNVYPDQVEDVIHEIHGVLEVAVVGVPDDFWGEVPRAYIVKDGETTLTEESITQYCKEKLASYKIPEVVFIEELPKNALGKVLKRELRDVVLMK"]}}, {"id": "<unknown id>", "location": "[3270523:3270745](-)", "type": "PFAM_domain", "qualifiers": {"aSDomain": ["AMP-binding_C"], "aSTool": ["clusterhmmer"], "database": ["31.0"], "db_xref": ["PF13193.5"], "description": ["AMP-binding enzyme C-terminal domain"], "detection": ["hmmscan"], "domain_id": ["clusterhmmer_ctg1_3249_0502"], "evalue": ["6.70E-17"], "label": ["ctg1_3249"], "locus_tag": ["ctg1_3249"], "protein_end": ["487"], "protein_start": ["413"], "score": ["62.2"], "tool": ["antismash"], "translation": ["VEDVIHEIHGVLEVAVVGVPDDFWGEVPRAYIVKDGETTLTEESITQYCKEKLASYKIPEVVFIEELPKNALGKV"]}}, {"id": "<unknown id>", "location": "[3270772:3271960](-)", "type": "aSDomain", "qualifiers": {"aSDomain": ["AMP-binding"], "aSTool": ["nrps_pks_domains"], "database": ["nrpspksdomains.hmm"], "detection": ["hmmscan"], "domain_id": ["nrpspksdomains_ctg1_3249_AMP-binding.1"], "evalue": ["4.70E-96"], "label": ["ctg1_3249_AMP-binding.1"], "locus_tag": ["ctg1_3249"], "protein_end": ["404"], "protein_start": ["8"], "score": ["313.6"], "tool": ["antismash"], "translation": ["QKRAMQSPNLEALVGGEKRYSFQQYNERVNQLAHYLLHNGVQRGDRIGILCKNNHPFPSVMMASLKIGAVCIPLNHQLTAYELETIVKEAKLKVLVIDEEFSEVLLKIDAVKEIPYVIQTTKEGFGSFELELQKQPTSEPNVEVHEEDDAIYLFTSGTTGQAKACVIGHKNLHHYFAEIAGQREIPAGERFLSVHPLFHMSGVLSILNCIYHGVTMIFLADSNPAIIWDKIEEEKITTMLAFPAVYSYMLDELNKKERNISTFKVAQSGGTKVPETLIQKYMEKGIYMVQGYGSTEGWVVTSWHPMMGKEKMSSVGKTLKHVEVKIVHPETGDELITNEVGEIHVRSPYMFKGYWNNEKATKKVVKDNWFNMGDAGMIDDDGFLHIMGRYKDVIIRG"]}}, {"id": "<unknown id>", "location": "[3270772:3271960](-)", "type": "PFAM_domain", "qualifiers": {"aSDomain": ["AMP-binding"], "aSTool": ["clusterhmmer"], "database": ["31.0"], "db_xref": ["PF00501.27"], "description": ["AMP-binding enzyme"], "detection": ["hmmscan"], "domain_id": ["clusterhmmer_ctg1_3249_0501"], "evalue": ["7.60E-97"], "label": ["ctg1_3249"], "locus_tag": ["ctg1_3249"], "protein_end": ["404"], "protein_start": ["8"], "score": ["324.5"], "tool": ["antismash"], "translation": ["QKRAMQSPNLEALVGGEKRYSFQQYNERVNQLAHYLLHNGVQRGDRIGILCKNNHPFPSVMMASLKIGAVCIPLNHQLTAYELETIVKEAKLKVLVIDEEFSEVLLKIDAVKEIPYVIQTTKEGFGSFELELQKQPTSEPNVEVHEEDDAIYLFTSGTTGQAKACVIGHKNLHHYFAEIAGQREIPAGERFLSVHPLFHMSGVLSILNCIYHGVTMIFLADSNPAIIWDKIEEEKITTMLAFPAVYSYMLDELNKKERNISTFKVAQSGGTKVPETLIQKYMEKGIYMVQGYGSTEGWVVTSWHPMMGKEKMSSVGKTLKHVEVKIVHPETGDELITNEVGEIHVRSPYMFKGYWNNEKATKKVVKDNWFNMGDAGMIDDDGFLHIMGRYKDVIIRG"]}}, {"id": "<unknown id>", "location": "[3270772:3271960]", "type": "aSModule", "qualifiers": {"domains": ["nrpspksdomains_ctg1_3249_AMP-binding.1"], "incomplete": null, "locus_tags": ["ctg1_3249"], "starter_module": null, "tool": ["antismash"], "type": ["nrps"]}}, {"id": "<unknown id>", "location": "[3270871:3270946](-)", "type": "CDS_motif", "qualifiers": {"aSTool": ["nrps_pks_domains"], "database": ["abmotifs"], "detection": ["hmmscan"], "domain_id": ["nrpspksmotif_ctg1_3249_0002"], "evalue": ["4.00E-04"], "label": ["NRPS-A_a6"], "locus_tag": ["ctg1_3249"], "protein_end": ["371"], "protein_start": ["346"], "score": ["12.9"], "tool": ["antismash"], "translation": ["EVGEIHVRSPYMFKGYWNNEKATKKV"]}}, {"id": "<unknown id>", "location": "[3271453:3271513](-)", "type": "CDS_motif", "qualifiers": {"aSTool": ["nrps_pks_domains"], "database": ["abmotifs"], "detection": ["hmmscan"], "domain_id": ["nrpspksmotif_ctg1_3249_0001"], "evalue": ["2.80E-05"], "label": ["NRPS-A_a3"], "locus_tag": ["ctg1_3249"], "protein_end": ["177"], "protein_start": ["157"], "score": ["16.9"], "tool": ["antismash"], "translation": ["AIYLFTSGTTGQAKACVIGHK"]}}, {"id": "<unknown id>", "location": "[3272118:3272652](-)", "type": "CDS", "qualifiers": {"locus_tag": ["ctg1_3250"], "transl_table": ["11"], "translation": ["MKTLVIVAHPDIEKSKINKRWIEELEKYSDEITVHELYKVAPNWEFNVEEEQKLLVEHDRYIFQFPLYWYSSPPLLKKWFDDVLTYGFAYGSQGDKVKGKEFGVAISIGGLEKDYENSGITMDELTKPFQATCLYTGMEFIPSFYLYGAEYKLSDEEIDKSAPEYVQYVINKKYSNI"]}}, {"id": "<unknown id>", "location": "[3272151:3272652](-)", "type": "PFAM_domain", "qualifiers": {"aSDomain": ["Flavodoxin_2"], "aSTool": ["clusterhmmer"], "database": ["31.0"], "db_xref": ["PF02525.16"], "description": ["Flavodoxin-like fold"], "detection": ["hmmscan"], "domain_id": ["clusterhmmer_ctg1_3250_0503"], "evalue": ["1.30E-43"], "label": ["ctg1_3250"], "locus_tag": ["ctg1_3250"], "protein_end": ["167"], "protein_start": ["0"], "score": ["149.0"], "tool": ["antismash"], "translation": ["MKTLVIVAHPDIEKSKINKRWIEELEKYSDEITVHELYKVAPNWEFNVEEEQKLLVEHDRYIFQFPLYWYSSPPLLKKWFDDVLTYGFAYGSQGDKVKGKEFGVAISIGGLEKDYENSGITMDELTKPFQATCLYTGMEFIPSFYLYGAEYKLSDEEIDKSAPEYVQY"]}}, {"id": "<unknown id>", "location": "[3272776:3273100](+)", "type": "CDS", "qualifiers": {"gene_functions": ["regulatory (smcogs) SMCOG1167:transcriptional regulator (Score: 121.5; E-value: 1.4e-37)"], "gene_kind": ["regulatory"], "locus_tag": ["ctg1_3251"], "transl_table": ["11"], "translation": ["MNQNDDCPIATTLDVIGGKWKVHILCVLIDGKMRTNEIRREIPNITQKVLTQQLRQLEADGIIHRTVYQEVPPKVEYTISEYGKSLMQIMDELCEWGKDHQLKRLHD"]}}, {"id": "<unknown id>", "location": "[3272818:3273076](+)", "type": "PFAM_domain", "qualifiers": {"aSDomain": ["HxlR"], "aSTool": ["clusterhmmer"], "database": ["31.0"], "db_xref": ["PF01638.16"], "description": ["HxlR-like helix-turn-helix"], "detection": ["hmmscan"], "domain_id": ["clusterhmmer_ctg1_3251_0504"], "evalue": ["1.70E-37"], "label": ["ctg1_3251"], "locus_tag": ["ctg1_3251"], "protein_end": ["100"], "protein_start": ["14"], "score": ["127.1"], "tool": ["antismash"], "translation": ["VIGGKWKVHILCVLIDGKMRTNEIRREIPNITQKVLTQQLRQLEADGIIHRTVYQEVPPKVEYTISEYGKSLMQIMDELCEWGKDHQ"]}}, {"id": "<unknown id>", "location": "[3274200:3275652](+)", "type": "CDS", "qualifiers": {"gene_functions": ["biosynthetic-additional (smcogs) SMCOG1050:monooxygenase FAD-binding (Score: 379.6; E-value: 4.2e-115)"], "gene_kind": ["biosynthetic-additional"], "locus_tag": ["ctg1_3252"], "transl_table": ["11"], "translation": ["MDNYYDVAVVGGGPVGLMAACELAIQGVKVVVLERRLDRVRNSRALTLHPRSLELMAMRGIADRFLARGQKLNTSHFAALDTRLNFKNLNTDFPYTLFIPQSITEEILEEHALELGVVIKRGHTLKDLKQYETFVQLEIEQRETIYKIEVPYVIGADGARSVVRELSNIPFNGTNTTTTAILGDVILEGIPDNPFLSTSNINGILMMVPITPDVFRFAIIDPKNQTIPVHVAVTEKEFIDSIYSITGKHLQIKSTIWLSRFGNATKLANTYQHKRVFLAGDAAHIHFPAGGQGLNVGLQDAFNIGWKLGLAIKQKKYESLLESYHIERHAVGKQFFKEVQAQEQLMIHFSNAGMELRDLFSYLLTYPEINQDLSERVSGLGIMYSSMHDIERHPLIGKRCTNLTISSLNKKSYKLFELMQDGKFILLIHPTYIDKINKINIDSHIKVIIGEIQDSKLKNIDTVLIRPDGHIATIEYTKIDNCE"]}}, {"id": "<unknown id>", "location": "[3274212:3274305](+)", "type": "PFAM_domain", "qualifiers": {"aSDomain": ["HI0933_like"], "aSTool": ["clusterhmmer"], "database": ["31.0"], "db_xref": ["PF03486.13"], "description": ["HI0933-like protein"], "detection": ["hmmscan"], "domain_id": ["clusterhmmer_ctg1_3252_0506"], "evalue": ["2.20E-05"], "label": ["ctg1_3252"], "locus_tag": ["ctg1_3252"], "protein_end": ["35"], "protein_start": ["4"], "score": ["23.3"], "tool": ["antismash"], "translation": ["YDVAVVGGGPVGLMAACELAIQGVKVVVLERR"]}}, {"id": "<unknown id>", "location": "[3274212:3275208](+)", "type": "PFAM_domain", "qualifiers": {"aSDomain": ["FAD_binding_3"], "aSTool": ["clusterhmmer"], "database": ["31.0"], "db_xref": ["PF01494.18"], "description": ["FAD binding domain"], "detection": ["hmmscan"], "domain_id": ["clusterhmmer_ctg1_3252_0505"], "evalue": ["4.00E-77"], "label": ["ctg1_3252"], "locus_tag": ["ctg1_3252"], "protein_end": ["336"], "protein_start": ["4"], "score": ["259.8"], "tool": ["antismash"], "translation": ["YDVAVVGGGPVGLMAACELAIQGVKVVVLERRLDRVRNSRALTLHPRSLELMAMRGIADRFLARGQKLNTSHFAALDTRLNFKNLNTDFPYTLFIPQSITEEILEEHALELGVVIKRGHTLKDLKQYETFVQLEIEQRETIYKIEVPYVIGADGARSVVRELSNIPFNGTNTTTTAILGDVILEGIPDNPFLSTSNINGILMMVPITPDVFRFAIIDPKNQTIPVHVAVTEKEFIDSIYSITGKHLQIKSTIWLSRFGNATKLANTYQHKRVFLAGDAAHIHFPAGGQGLNVGLQDAFNIGWKLGLAIKQKKYESLLESYHIERHAVGKQFFK"]}}, {"id": "<unknown id>", "location": "[3275882:3276263](-)", "type": "CDS", "qualifiers": {"locus_tag": ["ctg1_3253"], "transl_table": ["11"], "translation": ["MEVSLFLGFFWGWITVIISGILFVRPSILRELKKLVVEDRGFGIMYGFLSIFLGLGTVILHNVWTLNWQGLITLIAWLALLKGIYVIAYPEPSKKTDFEVRVLSTRIVLAILGALSLWMLFILYMK"]}}, {"id": "<unknown id>", "location": "[3276593:3276869](-)", "type": "CDS", "qualifiers": {"gene_functions": ["regulatory (smcogs) SMCOG1058:ArsR family transcriptional regulator (Score: 67.6; E-value: 1.1e-20)"], "gene_kind": ["regulatory"], "locus_tag": ["ctg1_3254"], "transl_table": ["11"], "translation": ["MREKKEMFQEIAEVLKVLAHPVRLSLVKIMLAKGPTNVTTMYGDLQMPQSTISQHLSKLKAAKMVTGTRKGLEIYYEVTDNRTKSILACLV"]}}, {"id": "<unknown id>", "location": "[3276656:3276836](-)", "type": "PFAM_domain", "qualifiers": {"aSDomain": ["HTH_20"], "aSTool": ["clusterhmmer"], "database": ["31.0"], "db_xref": ["PF12840.6"], "description": ["Helix-turn-helix domain"], "detection": ["hmmscan"], "domain_id": ["clusterhmmer_ctg1_3254_0507"], "evalue": ["1.40E-08"], "label": ["ctg1_3254"], "locus_tag": ["ctg1_3254"], "protein_end": ["71"], "protein_start": ["11"], "score": ["34.6"], "tool": ["antismash"], "translation": ["AEVLKVLAHPVRLSLVKIMLAKGPTNVTTMYGDLQMPQSTISQHLSKLKAAKMVTGTRKGL"]}}, {"id": "<unknown id>", "location": "[3276674:3276809](-)", "type": "PFAM_domain", "qualifiers": {"aSDomain": ["HTH_5"], "aSTool": ["clusterhmmer"], "database": ["31.0"], "db_xref": ["PF01022.19"], "description": ["Bacterial regulatory protein, arsR family"], "detection": ["hmmscan"], "domain_id": ["clusterhmmer_ctg1_3254_0508"], "evalue": ["1.10E-07"], "label": ["ctg1_3254"], "locus_tag": ["ctg1_3254"], "protein_end": ["65"], "protein_start": ["20"], "score": ["31.5"], "tool": ["antismash"], "translation": ["PVRLSLVKIMLAKGPTNVTTMYGDLQMPQSTISQHLSKLKAAKMVT"]}}, {"id": "<unknown id>", "location": "[3277070:3280430](-)", "type": "CDS", "qualifiers": {"gene_functions": ["biosynthetic-additional (rule-based-clusters) Glycos_transf_2", "biosynthetic-additional (smcogs) SMCOG1123:polyprenol-monophosphomannose synthase ppm1 (Score: 72.8; E-value: 5.8e-22)"], "gene_kind": ["biosynthetic-additional"], "locus_tag": ["ctg1_3255"], "sec_met_domain": ["Glycos_transf_2 (E-value: 1.9e-35, bitscore: 120.6, seeds: 256, tool: rule-based-clusters)"], "transl_table": ["11"], "translation": ["VKNIMEKNIQQEKDKEKPVFYDPKGRRNIAFIWFLCISIVSVGVVFYFFFQSIFSTPEIPNMNPTVKQDTKLVPINQKLSEEQLKNEEFKPNTEMKDNKNLVNSTNDSKQPKEVYGFYVNWDENSTASLKENIDSLTTLVPEWYHLKEDLTIRSEIKPEIVKLAKKNHVKIMPLLTNYTEKASGPDSELIHKLLNSPNDVKTKFINDLVSQVKKNQFSGINIDFEAVPESDRENLTNFMKELTTEFHEHDLLVTQDVPANDKAFDYSALAKIIDRMIVMMYDEHYGAGEPGPIASNKWFQHTLKELNIPSNKLIVAFGNYGYDWEVNSKEAAKSLTFSEVMAMAHDSNMKIQWDNMSGNPYFRYKTGEKEHTAWFLDGVTLYNQVKIAMDNNAKGVALWRLGAEDPTIWKVLKNPIEAQKNPNVLHKINSLDEVNYSGQGEILQIENERKNGLRDFKVGKDGYLTDEVYQSLPSAYEVQRYGKPKGKQVVLTFDDGPDPKYTPEILNILKENKIKAAFFVLGENAQLNPSIVKRIYDEGHEIGNHTFKHPNVADTSLLRTKVELNTTQRLIQEITGHSTVLFRPPYEADANPDSSNEIVPILRAQNMNYTMVAEKVDPEDWATPSTNELVKRALNPVYKGEGNIILLHDAGGNRTHTVEALPIIIKDLRKHGYSFVTISDLMNKEREEIMPPVSSEGKQYLLYNKAVFSGAGYFKHILTTIFYVAIGLGIFRFLFLIYFAWKQKRKTLSRYINSSYQPFVSVVIAAYNEEKVIAKTIRSILDSNYREFEVIVVDDGSTDDTSKVMKETFYKHSKVRFIQKENGGKSSAMNLAFQQSRGEIIVTLDADTIIAQDAISLMIRHFEDQNVAAVSGNVKVGNRRNLLTTWQHVEYITGFNLERRAFDELNCITVVPGAIGAWRKKNVVESGYLSEDTLAEDTDLTITFLRQGHRIVYEEKAYAFTESPEDVKSLIKQRYRWSYGTLQCLWKHRKALCNSKHKTLGFIALPNMWLFQYVLQFIAPLADILMIMGLFGSDPLKVLGFYFVFFLLDLLASLFAFKLEEENPKPLVWLILQRFIYRQFMTYVVIKSICSSLRGVAVGWNKLKRMGSVKHSTEHKEAS"]}}, {"id": "<unknown id>", "location": "[3277286:3277913](-)", "type": "PFAM_domain", "qualifiers": {"aSDomain": ["Glyco_trans_2_3"], "aSTool": ["clusterhmmer"], "database": ["31.0"], "db_xref": ["PF13632.5"], "description": ["Glycosyl transferase family group 2"], "detection": ["hmmscan"], "domain_id": ["clusterhmmer_ctg1_3255_0513"], "evalue": ["1.40E-22"], "label": ["ctg1_3255"], "locus_tag": ["ctg1_3255"], "protein_end": ["1048"], "protein_start": ["839"], "score": ["80.5"], "tool": ["antismash"], "translation": ["IIVTLDADTIIAQDAISLMIRHFEDQNVAAVSGNVKVGNRRNLLTTWQHVEYITGFNLERRAFDELNCITVVPGAIGAWRKKNVVESGYLSEDTLAEDTDLTITFLRQGHRIVYEEKAYAFTESPEDVKSLIKQRYRWSYGTLQCLWKHRKALCNSKHKTLGFIALPNMWLFQYVLQFIAPLADILMIMGLFGSDPLKVLGFYFVFFLLD"]}}, {"id": "<unknown id>", "location": "[3277490:3278159](-)", "type": "PFAM_domain", "qualifiers": {"aSDomain": ["Glyco_tranf_2_3"], "aSTool": ["clusterhmmer"], "database": ["31.0"], "db_xref": ["PF13641.5"], "description": ["Glycosyltransferase like family 2"], "detection": ["hmmscan"], "domain_id": ["clusterhmmer_ctg1_3255_0509"], "evalue": ["1.20E-35"], "label": ["ctg1_3255"], "locus_tag": ["ctg1_3255"], "protein_end": ["980"], "protein_start": ["757"], "score": ["123.4"], "tool": ["antismash"], "translation": ["PFVSVVIAAYNEEKVIAKTIRSILDSNYREFEVIVVDDGSTDDTSKVMKETFYKHSKVRFIQKENGGKSSAMNLAFQQSRGEIIVTLDADTIIAQDAISLMIRHFEDQNVAAVSGNVKVGNRRNLLTTWQHVEYITGFNLERRAFDELNCITVVPGAIGAWRKKNVVESGYLSEDTLAEDTDLTITFLRQGHRIVYEEKAYAFTESPEDVKSLIKQRYRWSYGT"]}}, {"id": "<unknown id>", "location": "[3277496:3277961](-)", "type": "PFAM_domain", "qualifiers": {"aSDomain": ["Glyco_transf_21"], "aSTool": ["clusterhmmer"], "database": ["31.0"], "db_xref": ["PF13506.5"], "description": ["Glycosyl transferase family 21"], "detection": ["hmmscan"], "domain_id": ["clusterhmmer_ctg1_3255_0514"], "evalue": ["7.90E-13"], "label": ["ctg1_3255"], "locus_tag": ["ctg1_3255"], "protein_end": ["978"], "protein_start": ["823"], "score": ["48.2"], "tool": ["antismash"], "translation": ["GKSSAMNLAFQQSRGEIIVTLDADTIIAQDAISLMIRHFEDQNVAAVSGNVKVGNRRNLLTTWQHVEYITGFNLERRAFDELNCITVVPGAIGAWRKKNVVESGYLSEDTLAEDTDLTITFLRQGHRIVYEEKAYAFTESPEDVKSLIKQRYRWSY"]}}, {"id": "<unknown id>", "location": "[3277688:3278150](-)", "type": "PFAM_domain", "qualifiers": {"aSDomain": ["Glycos_transf_2"], "aSTool": ["clusterhmmer"], "database": ["31.0"], "db_xref": ["PF00535.25"], "description": ["Glycosyl transferase family 2"], "detection": ["hmmscan"], "domain_id": ["clusterhmmer_ctg1_3255_0510"], "evalue": ["6.00E-33"], "label": ["ctg1_3255"], "locus_tag": ["ctg1_3255"], "protein_end": ["914"], "protein_start": ["760"], "score": ["113.9"], "tool": ["antismash"], "translation": ["SVVIAAYNEEKVIAKTIRSILDSNYREFEVIVVDDGSTDDTSKVMKETFYKHSKVRFIQKENGGKSSAMNLAFQQSRGEIIVTLDADTIIAQDAISLMIRHFEDQNVAAVSGNVKVGNRRNLLTTWQHVEYITGFNLERRAFDELNCITVVPGAI"]}}, {"id": "<unknown id>", "location": "[3277850:3278150](-)", "type": "PFAM_domain", "qualifiers": {"aSDomain": ["Glyco_tranf_2_2"], "aSTool": ["clusterhmmer"], "database": ["31.0"], "db_xref": ["PF10111.8"], "description": ["Glycosyltransferase like family 2"], "detection": ["hmmscan"], "domain_id": ["clusterhmmer_ctg1_3255_0515"], "evalue": ["2.30E-09"], "label": ["ctg1_3255"], "locus_tag": ["ctg1_3255"], "protein_end": ["860"], "protein_start": ["760"], "score": ["37.0"], "tool": ["antismash"], "translation": ["SVVIAAYNEEKVIAKTIRSILDSNYREFEVIVVDDGSTDDTSKVMKETFYKHSKVRFIQKENGGKSSAMNLAFQQSRGEIIVTLDADTIIAQDAISLMIRH"]}}, {"id": "<unknown id>", "location": "[3278666:3278987](-)", "type": "PFAM_domain", "qualifiers": {"aSDomain": ["Polysacc_deac_1"], "aSTool": ["clusterhmmer"], "database": ["31.0"], "db_xref": ["PF01522.20"], "description": ["Polysaccharide deacetylase"], "detection": ["hmmscan"], "domain_id": ["clusterhmmer_ctg1_3255_0511"], "evalue": ["8.30E-30"], "label": ["ctg1_3255"], "locus_tag": ["ctg1_3255"], "protein_end": ["588"], "protein_start": ["481"], "score": ["103.1"], "tool": ["antismash"], "translation": ["GKPKGKQVVLTFDDGPDPKYTPEILNILKENKIKAAFFVLGENAQLNPSIVKRIYDEGHEIGNHTFKHPNVADTSLLRTKVELNTTQRLIQEITGHSTVLFRPPYEAD"]}}, {"id": "<unknown id>", "location": "[3279221:3280085](-)", "type": "PFAM_domain", "qualifiers": {"aSDomain": ["Glyco_hydro_18"], "aSTool": ["clusterhmmer"], "database": ["31.0"], "db_xref": ["PF00704.27"], "description": ["Glycosyl hydrolases family 18"], "detection": ["hmmscan"], "domain_id": ["clusterhmmer_ctg1_3255_0512"], "evalue": ["2.00E-23"], "label": ["ctg1_3255"], "locus_tag": ["ctg1_3255"], "protein_end": ["403"], "protein_start": ["115"], "score": ["83.5"], "tool": ["antismash"], "translation": ["GFYVNWDENSTASLKENIDSLTTLVPEWYHLKEDLTIRSEIKPEIVKLAKKNHVKIMPLLTNYTEKASGPDSELIHKLLNSPNDVKTKFINDLVSQVKKNQFSGINIDFEAVPESDRENLTNFMKELTTEFHEHDLLVTQDVPANDKAFDYSALAKIIDRMIVMMYDEHYGAGEPGPIASNKWFQHTLKELNIPSNKLIVAFGNYGYDWEVNSKEAAKSLTFSEVMAMAHDSNMKIQWDNMSGNPYFRYKTGEKEHTAWFLDGVTLYNQVKIAMDNNAKGVALWRLGAE"]}}, {"id": "<unknown id>", "location": "[3279584:3279959](-)", "type": "PFAM_domain", "qualifiers": {"aSDomain": ["Glyco_hydro_85"], "aSTool": ["clusterhmmer"], "database": ["31.0"], "db_xref": ["PF03644.12"], "description": ["Glycosyl hydrolase family 85"], "detection": ["hmmscan"], "domain_id": ["clusterhmmer_ctg1_3255_0516"], "evalue": ["5.00E-05"], "label": ["ctg1_3255"], "locus_tag": ["ctg1_3255"], "protein_end": ["282"], "protein_start": ["157"], "score": ["22.8"], "tool": ["antismash"], "translation": ["PEIVKLAKKNHVKIMPLLTNYTEKASGPDSELIHKLLNSPNDVKTKFINDLVSQVKKNQFSGINIDFEAVPESDRENLTNFMKELTTEFHEHDLLVTQDVPANDKAFDYSALAKIIDRMIVMMYDE"]}}, {"id": "<unknown id>", "location": "[3280622:3281912](-)", "type": "CDS", "qualifiers": {"locus_tag": ["ctg1_3256"], "transl_table": ["11"], "translation": ["MMNKGIVMDIKKHSVVVLTPNGEFITCKRKGDSCIIGEEILFDEQEQKASHFSIPSFLKPASILVACFLFAVLFFYNQPEEKVFAYVSVDINPSLEVSVTKDFRVIDLQACNDDGRRILKELKQWENKQLQEVIRRIIKQSQEDKYLTNDKQVMLTAVAKDKALEPQLEKAMKELKKEYELKHITVEYQSSTMQVRENARKAGIGTGVYIKQESEKNKSLTPPATPSNPVENEEEIQLQPESSPDASPDLSPVQEKKYEKPEHKEQKKTEEQPSKQIKENNGRGSQQENRGNQQENNSRESQQGNNGDRQGNNGRGSQQGNNGNQQGNNGRGSQQGNNGNQQGNNGRGSQQGNNGNQQGNNGRGSQQGNNGNQQGNNGRGSQQGNNGNQQGNNGRGPQKENDGNEQGNNGRGSQQENRGHQQGNEKKNQ"]}}, {"id": "<unknown id>", "location": "[3281759:3281891](-)", "type": "PFAM_domain", "qualifiers": {"aSDomain": ["RsgI_N"], "aSTool": ["clusterhmmer"], "database": ["31.0"], "db_xref": ["PF12791.6"], "description": ["Anti-sigma factor N-terminus"], "detection": ["hmmscan"], "domain_id": ["clusterhmmer_ctg1_3256_0517"], "evalue": ["2.80E-13"], "label": ["ctg1_3256"], "locus_tag": ["ctg1_3256"], "protein_end": ["51"], "protein_start": ["7"], "score": ["49.5"], "tool": ["antismash"], "translation": ["MDIKKHSVVVLTPNGEFITCKRKGDSCIIGEEILFDEQEQKASHF"]}}, {"id": "<unknown id>", "location": "[3281901:3282624](-)", "type": "CDS", "qualifiers": {"locus_tag": ["ctg1_3257"], "transl_table": ["11"], "translation": ["VLSLVMKILRKPKIEDIVCNIQNNEEDKEAFIVQYQPFIRKSISSVCRRYITEQDDEYSIGLFAFNEAIEQYSYTKGKSFLAFADLLIKRDVIDYIRKESKHNFVFLKEDEQEEMLEMQVSLTEYMKEMENSNRKEEILHFQSVLAEFKITFSELAKESPKHRDTREHLIEIVKIIIKEEEMMEELFRKKKLPLKHIEPRVRVSRKTLERHRKYIIAMCIIFANNYTYILDYIRGEKHDE"]}}, {"id": "<unknown id>", "location": "[3282321:3282531](-)", "type": "PFAM_domain", "qualifiers": {"aSDomain": ["Sigma70_r2"], "aSTool": ["clusterhmmer"], "database": ["31.0"], "db_xref": ["PF04542.13"], "description": ["Sigma-70 region 2"], "detection": ["hmmscan"], "domain_id": ["clusterhmmer_ctg1_3257_0518"], "evalue": ["1.30E-08"], "label": ["ctg1_3257"], "locus_tag": ["ctg1_3257"], "protein_end": ["101"], "protein_start": ["31"], "score": ["34.3"], "tool": ["antismash"], "translation": ["IVQYQPFIRKSISSVCRRYITEQDDEYSIGLFAFNEAIEQYSYTKGKSFLAFADLLIKRDVIDYIRKESKH"]}}, {"id": "<unknown id>", "location": "[3283032:3283194](+)", "type": "CDS", "qualifiers": {"locus_tag": ["ctg1_3258"], "transl_table": ["11"], "translation": ["MGVKKYFLKKYIFISKIKTINLKKDNQIDGFLIISIKLDSHFVHFIMIEERKD"]}}, {"id": "<unknown id>", "location": "[3283675:3284161](-)", "type": "CDS", "qualifiers": {"locus_tag": ["ctg1_3259"], "transl_table": ["11"], "translation": ["LQMKNYTIEEKDSFIVLGIGTEIKSEYTDFAGINKEKEDFWSAVKEDGRLDTLKALATNEYIFSVSEAVNNKMMYYAGVMTEAQIEEESRVIQFPRGEYLVVKGEDKTAEELSNKLTGIAFGQALPEAKDFAYVGGPNTTVEMGQRNGLVFGEMWIPVVRK"]}}, {"id": "<unknown id>", "location": "[3283687:3284143](-)", "type": "PFAM_domain", "qualifiers": {"aSDomain": ["Cass2"], "aSTool": ["clusterhmmer"], "database": ["31.0"], "db_xref": ["PF14526.5"], "description": ["Integron-associated effector binding protein"], "detection": ["hmmscan"], "domain_id": ["clusterhmmer_ctg1_3259_0519"], "evalue": ["1.80E-30"], "label": ["ctg1_3259"], "locus_tag": ["ctg1_3259"], "protein_end": ["158"], "protein_start": ["6"], "score": ["106.0"], "tool": ["antismash"], "translation": ["TIEEKDSFIVLGIGTEIKSEYTDFAGINKEKEDFWSAVKEDGRLDTLKALATNEYIFSVSEAVNNKMMYYAGVMTEAQIEEESRVIQFPRGEYLVVKGEDKTAEELSNKLTGIAFGQALPEAKDFAYVGGPNTTVEMGQRNGLVFGEMWIPVV"]}}, {"id": "<unknown id>", "location": "[3284264:3285227](+)", "type": "CDS", "qualifiers": {"locus_tag": ["ctg1_3260"], "transl_table": ["11"], "translation": ["MKKIERINTIMRYINNRSHFTISEIIQEFNISRSTAIRDIREIEAMGMPLVAEVGRTGGYFVMHNSILPVVRFTDNEVKALFIAFMATRNQQLPYLKSRQSLAEKLLGLISETQQDDLVLLNQLLLFQGTNPYNPDLLELSDLPHPMLEKLIQILLLDNHLLITMKEDEEIKSYPIYLLHLYQEKSHWIIEGFDLKEEKKMMFPVDDLINIEPYTTNKRLNKKKILEKLSKKDEAINLVFELGPTAIAQFKKYHPLKISISYTNPYQSTAILKTFINVNNPDEVMEIINWLLFLGKDIKIKEIPDEVLADLQKRVCLYIP"]}}, {"id": "<unknown id>", "location": "[3284279:3284408](+)", "type": "PFAM_domain", "qualifiers": {"aSDomain": ["HTH_DeoR"], "aSTool": ["clusterhmmer"], "database": ["31.0"], "db_xref": ["PF08220.11"], "description": ["DeoR-like helix-turn-helix domain"], "detection": ["hmmscan"], "domain_id": ["clusterhmmer_ctg1_3260_0521"], "evalue": ["4.10E-07"], "label": ["ctg1_3260"], "locus_tag": ["ctg1_3260"], "protein_end": ["48"], "protein_start": ["5"], "score": ["29.5"], "tool": ["antismash"], "translation": ["RINTIMRYINNRSHFTISEIIQEFNISRSTAIRDIREIEAMGMP"]}}, {"id": "<unknown id>", "location": "[3284279:3284444](+)", "type": "PFAM_domain", "qualifiers": {"aSDomain": ["HTH_11"], "aSTool": ["clusterhmmer"], "database": ["31.0"], "db_xref": ["PF08279.11"], "description": ["HTH domain"], "detection": ["hmmscan"], "domain_id": ["clusterhmmer_ctg1_3260_0520"], "evalue": ["1.40E-12"], "label": ["ctg1_3260"], "locus_tag": ["ctg1_3260"], "protein_end": ["60"], "protein_start": ["5"], "score": ["47.3"], "tool": ["antismash"], "translation": ["RINTIMRYINNRSHFTISEIIQEFNISRSTAIRDIREIEAMGMPLVAEVGRTGGYF"]}}, {"id": "<unknown id>", "location": "[3285390:3286140](-)", "type": "CDS", "qualifiers": {"gene_functions": ["transport (smcogs) SMCOG1065:ABC-2 type transporter (Score: 216.1; E-value: 6.9e-66)"], "gene_kind": ["transport"], "locus_tag": ["ctg1_3261"], "transl_table": ["11"], "translation": ["MKSKTGVLLGRLMRNIMRSPDTIITVAITPIMMMLLFVYVFGGAIKTGTDNYVNYLLPGILLMAIASGVAYTSVRLFTDVKSGLMARFITMPIKRSSILWAHVLTSFVANVLTIVVVILVALLMGFRSSANILEWLAVAGILGMFTLALTWLAIIPGLKAKSMEGATAYSYPLVFLPFISSAFVPTETMPKIVRAFAENQPVTSIVNAIRALLYEGTVGNDIWIALAWCVGIMVISYFFASKAFKRQLG"]}}, {"id": "<unknown id>", "location": "[3285423:3286002](-)", "type": "PFAM_domain", "qualifiers": {"aSDomain": ["ABC2_membrane_3"], "aSTool": ["clusterhmmer"], "database": ["31.0"], "db_xref": ["PF12698.6"], "description": ["ABC-2 family transporter protein"], "detection": ["hmmscan"], "domain_id": ["clusterhmmer_ctg1_3261_0523"], "evalue": ["1.20E-12"], "label": ["ctg1_3261"], "locus_tag": ["ctg1_3261"], "protein_end": ["239"], "protein_start": ["46"], "score": ["47.5"], "tool": ["antismash"], "translation": ["TGTDNYVNYLLPGILLMAIASGVAYTSVRLFTDVKSGLMARFITMPIKRSSILWAHVLTSFVANVLTIVVVILVALLMGFRSSANILEWLAVAGILGMFTLALTWLAIIPGLKAKSMEGATAYSYPLVFLPFISSAFVPTETMPKIVRAFAENQPVTSIVNAIRALLYEGTVGNDIWIALAWCVGIMVISYFFA"]}}, {"id": "<unknown id>", "location": "[3285498:3286128](-)", "type": "PFAM_domain", "qualifiers": {"aSDomain": ["ABC2_membrane"], "aSTool": ["clusterhmmer"], "database": ["31.0"], "db_xref": ["PF01061.23"], "description": ["ABC-2 type transporter"], "detection": ["hmmscan"], "domain_id": ["clusterhmmer_ctg1_3261_0522"], "evalue": ["2.00E-24"], "label": ["ctg1_3261"], "locus_tag": ["ctg1_3261"], "protein_end": ["214"], "protein_start": ["4"], "score": ["86.1"], "tool": ["antismash"], "translation": ["TGVLLGRLMRNIMRSPDTIITVAITPIMMMLLFVYVFGGAIKTGTDNYVNYLLPGILLMAIASGVAYTSVRLFTDVKSGLMARFITMPIKRSSILWAHVLTSFVANVLTIVVVILVALLMGFRSSANILEWLAVAGILGMFTLALTWLAIIPGLKAKSMEGATAYSYPLVFLPFISSAFVPTETMPKIVRAFAENQPVTSIVNAIRALLYE"]}}, {"id": "<unknown id>", "location": "[3286140:3286902](-)", "type": "CDS", "qualifiers": {"gene_functions": ["transport (smcogs) SMCOG1000:ABC transporter ATP-binding protein (Score: 190; E-value: 8.3e-58)"], "gene_kind": ["transport"], "locus_tag": ["ctg1_3262"], "transl_table": ["11"], "translation": ["MSNAAISIKGLKKSFKDKEVLEGVDFEVQRGEIFALLGSNGAGKTTTVNILSTLMKQDDGEVSICGFDVQRQPDHVRQSISLTGQFAALDGMLTGRENLIMIAKLRGVSNPAQVADNLLARFSLTDAVNQRADQYSGGMKRRLDIAMSLIGAPAVIFLDEPTTGLDPEARIEVWDTVKELAGSGTTILLTTQYLEEAEQLADRIAILHGGKIITTGTLTELKEMFPPAKVEYIEKQPTLEEIFLAIIGKKEEM"]}}, {"id": "<unknown id>", "location": "[3286326:3286542](-)", "type": "PFAM_domain", "qualifiers": {"aSDomain": ["AAA_21"], "aSTool": ["clusterhmmer"], "database": ["31.0"], "db_xref": ["PF13304.5"], "description": ["AAA domain, putative AbiEii toxin, Type IV TA system"], "detection": ["hmmscan"], "domain_id": ["clusterhmmer_ctg1_3262_0525"], "evalue": ["3.10E-09"], "label": ["ctg1_3262"], "locus_tag": ["ctg1_3262"], "protein_end": ["192"], "protein_start": ["120"], "score": ["37.0"], "tool": ["antismash"], "translation": ["RFSLTDAVNQRADQYSGGMKRRLDIAMSLIGAPAVIFLDEPTTGLDPEARIEVWDTVKELAGSGTTILLTTQY"]}}, {"id": "<unknown id>", "location": "[3286416:3286842](-)", "type": "PFAM_domain", "qualifiers": {"aSDomain": ["ABC_tran"], "aSTool": ["clusterhmmer"], "database": ["31.0"], "db_xref": ["PF00005.26"], "description": ["ABC transporter"], "detection": ["hmmscan"], "domain_id": ["clusterhmmer_ctg1_3262_0524"], "evalue": ["1.10E-27"], "label": ["ctg1_3262"], "locus_tag": ["ctg1_3262"], "protein_end": ["162"], "protein_start": ["20"], "score": ["97.1"], "tool": ["antismash"], "translation": ["LEGVDFEVQRGEIFALLGSNGAGKTTTVNILSTLMKQDDGEVSICGFDVQRQPDHVRQSISLTGQFAALDGMLTGRENLIMIAKLRGVSNPAQVADNLLARFSLTDAVNQRADQYSGGMKRRLDIAMSLIGAPAVIFLDEPTT"]}}, {"id": "<unknown id>", "location": "[3287057:3287399](-)", "type": "CDS", "qualifiers": {"locus_tag": ["ctg1_3263"], "transl_table": ["11"], "translation": ["MLEMFKKLIGDKKEYKMMMARVETLPEDYQFVFKKIQNYMWNFSAGNGMDMLHIQYELIDLFEAGAAEGRQVLDITGDDVASFADELVANAKTYVSKYREDLNESIMKKLRKK"]}}, {"id": "<unknown id>", "location": "[3287081:3287381](-)", "type": "PFAM_domain", "qualifiers": {"aSDomain": ["DUF1048"], "aSTool": ["clusterhmmer"], "database": ["31.0"], "db_xref": ["PF06304.10"], "description": ["Protein of unknown function (DUF1048)"], "detection": ["hmmscan"], "domain_id": ["clusterhmmer_ctg1_3263_0526"], "evalue": ["7.20E-42"], "label": ["ctg1_3263"], "locus_tag": ["ctg1_3263"], "protein_end": ["106"], "protein_start": ["6"], "score": ["141.9"], "tool": ["antismash"], "translation": ["KLIGDKKEYKMMMARVETLPEDYQFVFKKIQNYMWNFSAGNGMDMLHIQYELIDLFEAGAAEGRQVLDITGDDVASFADELVANAKTYVSKYREDLNESIM"]}}, {"id": "<unknown id>", "location": "[3287474:3287795](-)", "type": "CDS", "qualifiers": {"locus_tag": ["ctg1_3264"], "transl_table": ["11"], "translation": ["MENLTEMLKGSLEGCVLEIISRRETYGYEITRHLNDLGFTEVVEGTVYTILVRLEKKKLVNIEKKPSDMGPPRKFYSLNEEGRQELELFWEKWDFVSSKINVLKSK"]}}, {"id": "<unknown id>", "location": "[3287534:3287750](-)", "type": "PFAM_domain", "qualifiers": {"aSDomain": ["PadR"], "aSTool": ["clusterhmmer"], "database": ["31.0"], "db_xref": ["PF03551.13"], "description": ["Transcriptional regulator PadR-like family"], "detection": ["hmmscan"], "domain_id": ["clusterhmmer_ctg1_3264_0527"], "evalue": ["1.70E-23"], "label": ["ctg1_3264"], "locus_tag": ["ctg1_3264"], "protein_end": ["87"], "protein_start": ["15"], "score": ["82.2"], "tool": ["antismash"], "translation": ["VLEIISRRETYGYEITRHLNDLGFTEVVEGTVYTILVRLEKKKLVNIEKKPSDMGPPRKFYSLNEEGRQELEL"]}}, {"id": "<unknown id>", "location": "[3288258:3289575](-)", "type": "CDS", "qualifiers": {"NRPS_PKS": ["Domain: Condensation_Starter (34-254). E-value: 1.4e-09. Score: 29.5. Matches aSDomain: nrpspksdomains_ctg1_3265_Condensation_Starter.1", "type: NRPS-like protein"], "gene_functions": ["biosynthetic (rule-based-clusters) NRPS: Condensation"], "gene_kind": ["biosynthetic"], "locus_tag": ["ctg1_3265"], "sec_met_domain": ["Condensation (E-value: 3.3e-13, bitscore: 47.7, seeds: 42, tool: rule-based-clusters)"], "transl_table": ["11"], "translation": ["MEKRKYSVTPQDRMNYVLGLYSADQQINAVLYFPVGISKEILEESVRITLQLQPVLNSRFVENDIPYWEEHSSDTNSSICFFAEGNNQELEIMAIDFIKEPGDRIQGPMVQTKLLRGTTTDMLVVKLSHLCSDGAGVKEYIKLLGTIYTHLSLGRSKKQIIKEFDEGNESCRDQSHVFKYAGISDIKSAYRPNQEQQASLWSFPSQPNKNKFPQMSVRRLSHEQTLRLTQWTKAQQATLNDVIMTAYFRALSHFTVYAEPRTAEKMIGLTIDLRRYLPNNTTGAICNLSGMEMPVIKMEDDETFKQTLVRVKQSMDKIKSQNPGLSSAAGMELLAEMKLSTVKEMYNQQYEEAVQMGMALPLLTNLGVIAEEPIQFGQIQAEDGYMASPIMYAPFFSMGVSSYNGRLTFTIGYHAPDTSKEKVEKFLDSVVNQLSEIK"]}}, {"id": "<unknown id>", "location": "[3288609:3289554](-)", "type": "PFAM_domain", "qualifiers": {"aSDomain": ["Condensation"], "aSTool": ["clusterhmmer"], "database": ["31.0"], "db_xref": ["PF00668.19"], "description": ["Condensation domain"], "detection": ["hmmscan"], "domain_id": ["clusterhmmer_ctg1_3265_0528"], "evalue": ["1.90E-12"], "label": ["ctg1_3265"], "locus_tag": ["ctg1_3265"], "protein_end": ["322"], "protein_start": ["7"], "score": ["46.5"], "tool": ["antismash"], "translation": ["VTPQDRMNYVLGLYSADQQINAVLYFPVGISKEILEESVRITLQLQPVLNSRFVENDIPYWEEHSSDTNSSICFFAEGNNQELEIMAIDFIKEPGDRIQGPMVQTKLLRGTTTDMLVVKLSHLCSDGAGVKEYIKLLGTIYTHLSLGRSKKQIIKEFDEGNESCRDQSHVFKYAGISDIKSAYRPNQEQQASLWSFPSQPNKNKFPQMSVRRLSHEQTLRLTQWTKAQQATLNDVIMTAYFRALSHFTVYAEPRTAEKMIGLTIDLRRYLPNNTTGAICNLSGMEMPVIKMEDDETFKQTLVRVKQSMDKIKSQNP"]}}, {"id": "<unknown id>", "location": "[3288813:3289473](-)", "type": "aSDomain", "qualifiers": {"aSDomain": ["Condensation_Starter"], "aSTool": ["nrps_pks_domains"], "database": ["nrpspksdomains.hmm"], "detection": ["hmmscan"], "domain_id": ["nrpspksdomains_ctg1_3265_Condensation_Starter.1"], "evalue": ["1.40E-09"], "label": ["ctg1_3265_Condensation_Starter.1"], "locus_tag": ["ctg1_3265"], "protein_end": ["254"], "protein_start": ["34"], "score": ["29.5"], "tool": ["antismash"], "translation": ["VGISKEILEESVRITLQLQPVLNSRFVENDIPYWEEHSSDTNSSICFFAEGNNQELEIMAIDFIKEPGDRIQGPMVQTKLLRGTTTDMLVVKLSHLCSDGAGVKEYIKLLGTIYTHLSLGRSKKQIIKEFDEGNESCRDQSHVFKYAGISDIKSAYRPNQEQQASLWSFPSQPNKNKFPQMSVRRLSHEQTLRLTQWTKAQQATLNDVIMTAYFRALSHFT"]}}, {"id": "<unknown id>", "location": "[3288813:3289473]", "type": "aSModule", "qualifiers": {"domains": ["nrpspksdomains_ctg1_3265_Condensation_Starter.1"], "incomplete": null, "locus_tags": ["ctg1_3265"], "starter_module": null, "tool": ["antismash"], "type": ["nrps"]}}, {"id": "<unknown id>", "location": "[3290440:3291727](-)", "type": "CDS", "qualifiers": {"locus_tag": ["ctg1_3266"], "transl_table": ["11"], "translation": ["MFCYQCEQTPTGGCKVMGVCGKNETIASLQDTIVFGLKGIAAYRTHAAQLGYTDAFVDATTQEALYMTLTNSNFNEQEHIDMAMKVGKSALRVMELLDEAHTNHFGVPEPVQITQNRVEGKAIVVTGHNLFALEELLKQTEGKDINIYTHSEMLPAHGYPQLKKYKHLKGNIGKAWYDQRRLFEKFTGAILATTNCVMPIKGSYSDRFFSYDIAGLEGVQKIENDDFTTLIQKTLELPEVHMESDEQLVTGFHHNTVLSLAPEIIDAVKKGKIKRFFVIAGCDAPGKGGEYYRELATSLPPETVILTTSCGKFRFNDVDYGVVPGTEIPRYIDLGQCNNSISTVKIAAALADAFQCEVNELPVSIVLSWFEQKAVAILLGLFSLGIQDIRIGPKAPEFISAGVLDVLQETFGLKLITNAAEDMAMMLS"]}}, {"id": "<unknown id>", "location": "[3290458:3291490](-)", "type": "PFAM_domain", "qualifiers": {"aSDomain": ["Prismane"], "aSTool": ["clusterhmmer"], "database": ["31.0"], "db_xref": ["PF03063.19"], "description": ["Prismane/CO dehydrogenase family"], "detection": ["hmmscan"], "domain_id": ["clusterhmmer_ctg1_3266_0530"], "evalue": ["3.80E-103"], "label": ["ctg1_3266"], "locus_tag": ["ctg1_3266"], "protein_end": ["423"], "protein_start": ["79"], "score": ["345.8"], "tool": ["antismash"], "translation": ["IDMAMKVGKSALRVMELLDEAHTNHFGVPEPVQITQNRVEGKAIVVTGHNLFALEELLKQTEGKDINIYTHSEMLPAHGYPQLKKYKHLKGNIGKAWYDQRRLFEKFTGAILATTNCVMPIKGSYSDRFFSYDIAGLEGVQKIENDDFTTLIQKTLELPEVHMESDEQLVTGFHHNTVLSLAPEIIDAVKKGKIKRFFVIAGCDAPGKGGEYYRELATSLPPETVILTTSCGKFRFNDVDYGVVPGTEIPRYIDLGQCNNSISTVKIAAALADAFQCEVNELPVSIVLSWFEQKAVAILLGLFSLGIQDIRIGPKAPEFISAGVLDVLQETFGLKLITNAAEDMA"]}}, {"id": "<unknown id>", "location": "[3291490:3291727](-)", "type": "PFAM_domain", "qualifiers": {"aSDomain": ["Prismane"], "aSTool": ["clusterhmmer"], "database": ["31.0"], "db_xref": ["PF03063.19"], "description": ["Prismane/CO dehydrogenase family"], "detection": ["hmmscan"], "domain_id": ["clusterhmmer_ctg1_3266_0529"], "evalue": ["3.70E-14"], "label": ["ctg1_3266"], "locus_tag": ["ctg1_3266"], "protein_end": ["79"], "protein_start": ["0"], "score": ["52.2"], "tool": ["antismash"], "translation": ["MFCYQCEQTPTGGCKVMGVCGKNETIASLQDTIVFGLKGIAAYRTHAAQLGYTDAFVDATTQEALYMTLTNSNFNEQEHI"]}}, {"id": "<unknown id>", "location": "[3292265:3292370](+)", "type": "CDS", "qualifiers": {"locus_tag": ["ctg1_3267"], "transl_table": ["11"], "translation": ["MTETLKTLIMLDATYVVIAIMTVLVFVYLELKSQ"]}}, {"id": "<unknown id>", "location": "[3292467:3292944](-)", "type": "CDS", "qualifiers": {"gene_functions": ["resistance (resist) BCII (Score: 305.3; E-value: 2.1e-93)"], "gene_kind": ["resistance"], "locus_tag": ["ctg1_3268"], "transl_table": ["11"], "translation": ["MVEKKFQKRVTDFIITHAHADRIGGIKTLKERGIKAHSTALTAELAKKNGYEEPLGDLQTITSLKFGNTKVETFHPGKGRTEDNIVVWLPQYKILAGGCLVKSAEAKDLGNVADAYVNEWSTSIENVLKRYGNIDSVVPGHGEVGDRGLLLHTLDLLK"]}}, {"id": "<unknown id>", "location": "[3292560:3292926](-)", "type": "PFAM_domain", "qualifiers": {"aSDomain": ["Lactamase_B"], "aSTool": ["clusterhmmer"], "database": ["31.0"], "db_xref": ["PF00753.26"], "description": ["Metallo-beta-lactamase superfamily"], "detection": ["hmmscan"], "domain_id": ["clusterhmmer_ctg1_3268_0531"], "evalue": ["6.40E-07"], "label": ["ctg1_3268"], "locus_tag": ["ctg1_3268"], "protein_end": ["128"], "protein_start": ["6"], "score": ["29.5"], "tool": ["antismash"], "translation": ["QKRVTDFIITHAHADRIGGIKTLKERGIKAHSTALTAELAKKNGYEEPLGDLQTITSLKFGNTKVETFHPGKGRTEDNIVVWLPQYKILAGGCLVKSAEAKDLGNVADAYVNEWSTSIENVLK"]}}, {"id": "<unknown id>", "location": "[3293124:3293415](+)", "type": "CDS", "qualifiers": {"locus_tag": ["ctg1_3269"], "transl_table": ["11"], "translation": ["MTLFASPSLFIVAIISFALAYFIGVKQYTCLLSGFNERRVLDKVTLSKIVGLYNLIAGVIATIGSVFTTPNAKILFPIIIIGHVIIAAYVNTRMVQ"]}}, {"id": "<unknown id>", "location": "[3293151:3293403](+)", "type": "PFAM_domain", "qualifiers": {"aSDomain": ["DUF3784"], "aSTool": ["clusterhmmer"], "database": ["31.0"], "db_xref": ["PF12650.6"], "description": ["Domain of unknown function (DUF3784)"], "detection": ["hmmscan"], "domain_id": ["clusterhmmer_ctg1_3269_0532"], "evalue": ["3.70E-10"], "label": ["ctg1_3269"], "locus_tag": ["ctg1_3269"], "protein_end": ["93"], "protein_start": ["9"], "score": ["39.8"], "tool": ["antismash"], "translation": ["FIVAIISFALAYFIGVKQYTCLLSGFNERRVLDKVTLSKIVGLYNLIAGVIATIGSVFTTPNAKILFPIIIIGHVIIAAYVNTRM"]}}, {"id": "<unknown id>", "location": "[3293443:3293725](-)", "type": "CDS", "qualifiers": {"locus_tag": ["ctg1_3270"], "transl_table": ["11"], "translation": ["MEFWMVIPIVAFGFIYIAEKLTTIEKKNDARLKRIEDRLQLITKELGIVEREPEINKELRQLVEEGKKITAVKRVREAFGFSLLEAKQYVDKL"]}}, {"id": "<unknown id>", "location": "[3293858:3294053](+)", "type": "CDS", "qualifiers": {"locus_tag": ["ctg1_3271"], "transl_table": ["11"], "translation": ["MKRFLNTLLQFVVLSIMLHLLFDIVGWLVFNAPIKNKQIIISLITTSWVMYMYRDKFFQKFTSN"]}}, {"id": "<unknown id>", "location": "[3294153:3295191](+)", "type": "CDS", "qualifiers": {"gene_functions": ["biosynthetic-additional (smcogs) SMCOG1053:beta-lactamase (Score: 129.7; E-value: 2.2e-39)"], "gene_kind": ["biosynthetic-additional"], "locus_tag": ["ctg1_3272"], "transl_table": ["11"], "translation": ["MNLKSSNIYEKMNQYSVAGLSLAVIRNGKLDEATAFGTLEDGTTRAVTTNSLFNSCSISKFITTMLVLTLSEQGIVYLDEDVNDRLTSWNIPTNLFTSQKKVTLRNLLSHQSGIIDPPNSFEHFTFAQGRPNLSELLAGKTSYCSVPIEITYKPESEFHYSDANFCIIELLLEDITGKPFNLLLEEYIFQPLQMKNSTLFSPKDIDKTDVFACGHNKDRTVTNERFPFYPFAAASGIWTTPTDLSALVIEIIHSLQGKGKLKLSQKLVLDMISPQGCSKWTGLGVFLDDSNEELQIYSLGWGVGFQCMMVCYPYCGNGAVIMTNSDLGVHQMEGIIGEVVKTLSL"]}}, {"id": "<unknown id>", "location": "[3294174:3295134](+)", "type": "PFAM_domain", "qualifiers": {"aSDomain": ["Beta-lactamase"], "aSTool": ["clusterhmmer"], "database": ["31.0"], "db_xref": ["PF00144.23"], "description": ["Beta-lactamase"], "detection": ["hmmscan"], "domain_id": ["clusterhmmer_ctg1_3272_0533"], "evalue": ["7.70E-40"], "label": ["ctg1_3272"], "locus_tag": ["ctg1_3272"], "protein_end": ["327"], "protein_start": ["7"], "score": ["137.0"], "tool": ["antismash"], "translation": ["IYEKMNQYSVAGLSLAVIRNGKLDEATAFGTLEDGTTRAVTTNSLFNSCSISKFITTMLVLTLSEQGIVYLDEDVNDRLTSWNIPTNLFTSQKKVTLRNLLSHQSGIIDPPNSFEHFTFAQGRPNLSELLAGKTSYCSVPIEITYKPESEFHYSDANFCIIELLLEDITGKPFNLLLEEYIFQPLQMKNSTLFSPKDIDKTDVFACGHNKDRTVTNERFPFYPFAAASGIWTTPTDLSALVIEIIHSLQGKGKLKLSQKLVLDMISPQGCSKWTGLGVFLDDSNEELQIYSLGWGVGFQCMMVCYPYCGNGAVIMTNSDLG"]}}, {"id": "<unknown id>", "location": "[3295227:3295476](-)", "type": "CDS", "qualifiers": {"locus_tag": ["ctg1_3273"], "transl_table": ["11"], "translation": ["MKFDDQRLLGVRLGSVLVTEENQYLVIKKKDHYALLNIHNLECTHVEVQLEHLEEMLHEDFQESITEIIAPEHIKIVAKNVI"]}}, {"id": "<unknown id>", "location": "[3295805:3296849](-)", "type": "CDS", "qualifiers": {"gene_functions": ["other (smcogs) SMCOG1092:hypothetical protein (Score: 164.9; E-value: 6.3e-50)"], "gene_kind": ["other"], "locus_tag": ["ctg1_3274"], "transl_table": ["11"], "translation": ["MLDAIIVGAGQAGLTIGYYLKQAGYNFLLLEAGNRIGDSWRNRYDSLRLFTPSEYSSLPGRILKGARNEFPHKDEIATYLEEYARHFQLPVQLQTEVLKIKKEKEIFELHTPTEILQTKKVIIASGGFQHPFIPSVSANLSPHIFQIHSSQYRSSSQIPQGKVLVVGGGNSGMQIAVELAKTHEVTVSISHPLTFLPLQLFGKSIFNLLEKVGLLYAEINTKRGRWFQKRKDPIFGFEGKKLIRNGAIKLQEKVVSASGNNIMFQNGDIYSAESVIWSTGFVQNYNWIEIEQAVNEKGFPNHIKGVSPVRGLYYIGLPWQSQRGSALICGVGKDAVYLLSEIKKIDQ"]}}, {"id": "<unknown id>", "location": "[3295964:3296843](-)", "type": "PFAM_domain", "qualifiers": {"aSDomain": ["Pyr_redox_2"], "aSTool": ["clusterhmmer"], "database": ["31.0"], "db_xref": ["PF07992.13"], "description": ["Pyridine nucleotide-disulphide oxidoreductase"], "detection": ["hmmscan"], "domain_id": ["clusterhmmer_ctg1_3274_0535"], "evalue": ["2.80E-18"], "label": ["ctg1_3274"], "locus_tag": ["ctg1_3274"], "protein_end": ["295"], "protein_start": ["2"], "score": ["66.1"], "tool": ["antismash"], "translation": ["DAIIVGAGQAGLTIGYYLKQAGYNFLLLEAGNRIGDSWRNRYDSLRLFTPSEYSSLPGRILKGARNEFPHKDEIATYLEEYARHFQLPVQLQTEVLKIKKEKEIFELHTPTEILQTKKVIIASGGFQHPFIPSVSANLSPHIFQIHSSQYRSSSQIPQGKVLVVGGGNSGMQIAVELAKTHEVTVSISHPLTFLPLQLFGKSIFNLLEKVGLLYAEINTKRGRWFQKRKDPIFGFEGKKLIRNGAIKLQEKVVSASGNNIMFQNGDIYSAESVIWSTGFVQNYNWIEIEQAVNE"]}}, {"id": "<unknown id>", "location": "[3296276:3296837](-)", "type": "PFAM_domain", "qualifiers": {"aSDomain": ["Pyr_redox_3"], "aSTool": ["clusterhmmer"], "database": ["31.0"], "db_xref": ["PF13738.5"], "description": ["Pyridine nucleotide-disulphide oxidoreductase"], "detection": ["hmmscan"], "domain_id": ["clusterhmmer_ctg1_3274_0534"], "evalue": ["3.80E-41"], "label": ["ctg1_3274"], "locus_tag": ["ctg1_3274"], "protein_end": ["191"], "protein_start": ["4"], "score": ["141.2"], "tool": ["antismash"], "translation": ["IIVGAGQAGLTIGYYLKQAGYNFLLLEAGNRIGDSWRNRYDSLRLFTPSEYSSLPGRILKGARNEFPHKDEIATYLEEYARHFQLPVQLQTEVLKIKKEKEIFELHTPTEILQTKKVIIASGGFQHPFIPSVSANLSPHIFQIHSSQYRSSSQIPQGKVLVVGGGNSGMQIAVELAKTHEVTVSISHP"]}}, {"id": "<unknown id>", "location": "[3296294:3296651](-)", "type": "PFAM_domain", "qualifiers": {"aSDomain": ["K_oxygenase"], "aSTool": ["clusterhmmer"], "database": ["31.0"], "db_xref": ["PF13434.5"], "description": ["L-lysine 6-monooxygenase (NADPH-requiring)"], "detection": ["hmmscan"], "domain_id": ["clusterhmmer_ctg1_3274_0536"], "evalue": ["6.30E-14"], "label": ["ctg1_3274"], "locus_tag": ["ctg1_3274"], "protein_end": ["185"], "protein_start": ["66"], "score": ["51.8"], "tool": ["antismash"], "translation": ["RNEFPHKDEIATYLEEYARHFQLPVQLQTEVLKIKKEKEIFELHTPTEILQTKKVIIASGGFQHPFIPSVSANLSPHIFQIHSSQYRSSSQIPQGKVLVVGGGNSGMQIAVELAKTHEVT"]}}, {"id": "<unknown id>", "location": "[3296297:3296654](-)", "type": "PFAM_domain", "qualifiers": {"aSDomain": ["FMO-like"], "aSTool": ["clusterhmmer"], "database": ["31.0"], "db_xref": ["PF00743.18"], "description": ["Flavin-binding monooxygenase-like"], "detection": ["hmmscan"], "domain_id": ["clusterhmmer_ctg1_3274_0537"], "evalue": ["4.40E-10"], "label": ["ctg1_3274"], "locus_tag": ["ctg1_3274"], "protein_end": ["184"], "protein_start": ["65"], "score": ["38.5"], "tool": ["antismash"], "translation": ["ARNEFPHKDEIATYLEEYARHFQLPVQLQTEVLKIKKEKEIFELHTPTEILQTKKVIIASGGFQHPFIPSVSANLSPHIFQIHSSQYRSSSQIPQGKVLVVGGGNSGMQIAVELAKTHEV"]}}, {"id": "<unknown id>", "location": "[3296738:3296834](-)", "type": "PFAM_domain", "qualifiers": {"aSDomain": ["NAD_binding_8"], "aSTool": ["clusterhmmer"], "database": ["31.0"], "db_xref": ["PF13450.5"], "description": ["NAD(P)-binding Rossmann-like domain"], "detection": ["hmmscan"], "domain_id": ["clusterhmmer_ctg1_3274_0538"], "evalue": ["2.40E-07"], "label": ["ctg1_3274"], "locus_tag": ["ctg1_3274"], "protein_end": ["37"], "protein_start": ["5"], "score": ["30.8"], "tool": ["antismash"], "translation": ["IVGAGQAGLTIGYYLKQAGYNFLLLEAGNRIGD"]}}, {"id": "<unknown id>", "location": "[3297043:3297403](-)", "type": "CDS", "qualifiers": {"locus_tag": ["ctg1_3275"], "transl_table": ["11"], "translation": ["MITPIFRIFDIEKAKLFYIGFLGFKLDWEHRYEENMPLYIQISLDDTVIHLSEHHGDASPGGTIRIKIDDVKDYHSVLLSKEYAYSKPNIEKTPWGTIELTVIDPFLNRIIFYEEKLSE"]}}, {"id": "<unknown id>", "location": "[3297418:3298111](-)", "type": "CDS", "qualifiers": {"gene_functions": ["regulatory (smcogs) SMCOG1133:Transcription regulator, crp (Score: 68; E-value: 1.1e-20)"], "gene_kind": ["regulatory"], "locus_tag": ["ctg1_3276"], "transl_table": ["11"], "translation": ["MKKVCNSIKLAEYMKKNNIDSFFSHDMKPYMELIFFKKNEFICRENEEIEYLFFFVEGKAKAFNTLSNGKSVLLCFYDSLQLLGDVELIHSQKTASNVQVMADSYCVALPLGKVRNQLFHDAKFLRCICGSLAHKLNRLSKNSTINLLYPLENRLASYMLAAGERAVQHGNRIVFSGNLTETAELLGTSYRHLLRTLNIFCDKEIIKKNNGCFEVVNVDVLRELAADVYK"]}}, {"id": "<unknown id>", "location": "[3297439:3297652](-)", "type": "PFAM_domain", "qualifiers": {"aSDomain": ["HTH_Crp_2"], "aSTool": ["clusterhmmer"], "database": ["31.0"], "db_xref": ["PF13545.5"], "description": ["Crp-like helix-turn-helix domain"], "detection": ["hmmscan"], "domain_id": ["clusterhmmer_ctg1_3276_0540"], "evalue": ["1.10E-06"], "label": ["ctg1_3276"], "locus_tag": ["ctg1_3276"], "protein_end": ["224"], "protein_start": ["153"], "score": ["28.4"], "tool": ["antismash"], "translation": ["RLASYMLAAGERAVQHGNRIVFSGNLTETAELLGTSYRHLLRTLNIFCDKEIIKKNNGCFEVVNVDVLRELA"]}}, {"id": "<unknown id>", "location": "[3297760:3298009](-)", "type": "PFAM_domain", "qualifiers": {"aSDomain": ["cNMP_binding"], "aSTool": ["clusterhmmer"], "database": ["31.0"], "db_xref": ["PF00027.28"], "description": ["Cyclic nucleotide-binding domain"], "detection": ["hmmscan"], "domain_id": ["clusterhmmer_ctg1_3276_0539"], "evalue": ["1.90E-12"], "label": ["ctg1_3276"], "locus_tag": ["ctg1_3276"], "protein_end": ["117"], "protein_start": ["34"], "score": ["46.9"], "tool": ["antismash"], "translation": ["FFKKNEFICRENEEIEYLFFFVEGKAKAFNTLSNGKSVLLCFYDSLQLLGDVELIHSQKTASNVQVMADSYCVALPLGKVRNQL"]}}, {"id": "<unknown id>", "location": "[3298219:3298666](+)", "type": "CDS", "qualifiers": {"locus_tag": ["ctg1_3277"], "transl_table": ["11"], "translation": ["MKYKGDITLYNFLSVFIGVLIAVMLPLNGILSELIGKYTASVVIHLVGLIAVIFILILNKHRIHFDKGIPIFLYSAGAIGVFTVLFNNISFSVLGASITIALSLLGQSIASIVIDHFGLLGMKVAKFEKKKLVGLAFISSGIIIMTIY"]}}, {"id": "<unknown id>", "location": "[3298246:3298651](+)", "type": "PFAM_domain", "qualifiers": {"aSDomain": ["DMT_YdcZ"], "aSTool": ["clusterhmmer"], "database": ["31.0"], "db_xref": ["PF04657.12"], "description": ["Putative inner membrane exporter, YdcZ"], "detection": ["hmmscan"], "domain_id": ["clusterhmmer_ctg1_3277_0541"], "evalue": ["5.30E-29"], "label": ["ctg1_3277"], "locus_tag": ["ctg1_3277"], "protein_end": ["144"], "protein_start": ["9"], "score": ["101.2"], "tool": ["antismash"], "translation": ["YNFLSVFIGVLIAVMLPLNGILSELIGKYTASVVIHLVGLIAVIFILILNKHRIHFDKGIPIFLYSAGAIGVFTVLFNNISFSVLGASITIALSLLGQSIASIVIDHFGLLGMKVAKFEKKKLVGLAFISSGIIIM"]}}, {"id": "<unknown id>", "location": "[3298679:3299144](+)", "type": "CDS", "qualifiers": {"locus_tag": ["ctg1_3278"], "transl_table": ["11"], "translation": ["MLYITIAILAGVSIVVARIINANLAKEIGNWEGTFFNYITGLFFSMLFLIFSSDSLYIPIHTLQSIPIAVYLGGLVGVIVISLSNYITPKISAFYLTLLIFIGQLFAGTIIDFFLTNELSIGKVIGGIFVLIGLTYNLLIDRPIKTVKHNQVQL"]}}, {"id": "<unknown id>", "location": "[3298682:3299084](+)", "type": "PFAM_domain", "qualifiers": {"aSDomain": ["DMT_YdcZ"], "aSTool": ["clusterhmmer"], "database": ["31.0"], "db_xref": ["PF04657.12"], "description": ["Putative inner membrane exporter, YdcZ"], "detection": ["hmmscan"], "domain_id": ["clusterhmmer_ctg1_3278_0542"], "evalue": ["1.60E-25"], "label": ["ctg1_3278"], "locus_tag": ["ctg1_3278"], "protein_end": ["135"], "protein_start": ["1"], "score": ["89.9"], "tool": ["antismash"], "translation": ["LYITIAILAGVSIVVARIINANLAKEIGNWEGTFFNYITGLFFSMLFLIFSSDSLYIPIHTLQSIPIAVYLGGLVGVIVISLSNYITPKISAFYLTLLIFIGQLFAGTIIDFFLTNELSIGKVIGGIFVLIGLTY"]}}, {"id": "<unknown id>", "location": "[3298682:3299090](+)", "type": "PFAM_domain", "qualifiers": {"aSDomain": ["EamA"], "aSTool": ["clusterhmmer"], "database": ["31.0"], "db_xref": ["PF00892.19"], "description": ["EamA-like transporter family"], "detection": ["hmmscan"], "domain_id": ["clusterhmmer_ctg1_3278_0543"], "evalue": ["9.90E-07"], "label": ["ctg1_3278"], "locus_tag": ["ctg1_3278"], "protein_end": ["137"], "protein_start": ["1"], "score": ["28.9"], "tool": ["antismash"], "translation": ["LYITIAILAGVSIVVARIINANLAKEIGNWEGTFFNYITGLFFSMLFLIFSSDSLYIPIHTLQSIPIAVYLGGLVGVIVISLSNYITPKISAFYLTLLIFIGQLFAGTIIDFFLTNELSIGKVIGGIFVLIGLTYNL"]}}, {"id": "<unknown id>", "location": "[3299233:3299728](+)", "type": "CDS", "qualifiers": {"locus_tag": ["ctg1_3279"], "transl_table": ["11"], "translation": ["LLGSVLIISGIVWFVNSGKSIQDLYTANKPKKKATIISSSRDPNEPPVFLGKQEIKDIHVESIKTKKDIFLTKTDELKTFINSMNTAKKGKLTLDEEGSDLIDCDMWITFEDGTYKKYFIWVVDHHNSEVMIAQQDTPDDVNLTYYQLNEDSSKKVYNLFKKII"]}}, {"id": "<unknown id>", "location": "[3299768:3300521](-)", "type": "CDS", "qualifiers": {"locus_tag": ["ctg1_3280"], "transl_table": ["11"], "translation": ["MTVKKLYFIPAGRCMLDHSSVNSTLTPGNLLNLPVWCYLLETEEGPILVDTGMPEIAVNNEGLFNGTFVEGQILPKMTEEDRIITILKRAGYEPDDLLYIISSHLHFDHAGGNGAFSNTPIIIQRAEYEAAQYREEYLKECILPHLNYKIIEGDYEVVPGVRLLYTPGHSPGHQSLLIETEKSGPILLTIDASYTKENFEDEVPFAGFDSELALSSIKRLKEVVAKEKPIIFFGHDIEQEKGCKVFPEYI"]}}, {"id": "<unknown id>", "location": "[3299816:3300425](-)", "type": "PFAM_domain", "qualifiers": {"aSDomain": ["Lactamase_B"], "aSTool": ["clusterhmmer"], "database": ["31.0"], "db_xref": ["PF00753.26"], "description": ["Metallo-beta-lactamase superfamily"], "detection": ["hmmscan"], "domain_id": ["clusterhmmer_ctg1_3280_0544"], "evalue": ["4.00E-32"], "label": ["ctg1_3280"], "locus_tag": ["ctg1_3280"], "protein_end": ["235"], "protein_start": ["32"], "score": ["111.7"], "tool": ["antismash"], "translation": ["LPVWCYLLETEEGPILVDTGMPEIAVNNEGLFNGTFVEGQILPKMTEEDRIITILKRAGYEPDDLLYIISSHLHFDHAGGNGAFSNTPIIIQRAEYEAAQYREEYLKECILPHLNYKIIEGDYEVVPGVRLLYTPGHSPGHQSLLIETEKSGPILLTIDASYTKENFEDEVPFAGFDSELALSSIKRLKEVVAKEKPIIFFGHD"]}}, {"id": "<unknown id>", "location": "[3300709:3301729](+)", "type": "CDS", "qualifiers": {"NRPS_PKS": ["Domain: PKS_ER (27-336). E-value: 2e-37. Score: 120.7. Matches aSDomain: nrpspksdomains_ctg1_3281_PKS_ER.1", "type: other"], "gene_functions": ["biosynthetic-additional (smcogs) SMCOG1028:crotonyl-CoA reductase / alcohol dehydrogenase (Score: 189.1; E-value: 1.8e-57)"], "gene_kind": ["biosynthetic-additional"], "locus_tag": ["ctg1_3281"], "transl_table": ["11"], "translation": ["MKAIGLHEYLPIEEENSLINIEVERPVATGRDILVKINAISVNPVDTKVRSPKDKKEDIAKILGWDASGIVVQTGEGCTLFKEGDEVFYAGSITRQGTYSEYHLVDERIVGKKPKTLNDSESAAIPLTAITAWEGLFERLGIDHTKKDTNSFKNILIIGGAGGVGSIAIQLAKWAGLNVIATASRGETIDWVKKLGADHTIDHHAPLKKQLQSLGFSDVDYIFCLNNTDQHWQAICDLIKPQGKICSIVENEHPLEMGILKSKSATLVWEFMFTKAMYETGDMITQHELLNKVSELLDEGILKTTLNETLTPINAENLKKAHALLESGRTIGKIVLEKF"]}}, {"id": "<unknown id>", "location": "[3300790:3301717](+)", "type": "aSDomain", "qualifiers": {"aSDomain": ["PKS_ER"], "aSTool": ["nrps_pks_domains"], "database": ["nrpspksdomains.hmm"], "detection": ["hmmscan"], "domain_id": ["nrpspksdomains_ctg1_3281_PKS_ER.1"], "evalue": ["2.00E-37"], "label": ["ctg1_3281_PKS_ER.1"], "locus_tag": ["ctg1_3281"], "protein_end": ["336"], "protein_start": ["27"], "score": ["120.7"], "tool": ["antismash"], "translation": ["ATGRDILVKINAISVNPVDTKVRSPKDKKEDIAKILGWDASGIVVQTGEGCTLFKEGDEVFYAGSITRQGTYSEYHLVDERIVGKKPKTLNDSESAAIPLTAITAWEGLFERLGIDHTKKDTNSFKNILIIGGAGGVGSIAIQLAKWAGLNVIATASRGETIDWVKKLGADHTIDHHAPLKKQLQSLGFSDVDYIFCLNNTDQHWQAICDLIKPQGKICSIVENEHPLEMGILKSKSATLVWEFMFTKAMYETGDMITQHELLNKVSELLDEGILKTTLNETLTPINAENLKKAHALLESGRTIGKIVLE"]}}, {"id": "<unknown id>", "location": "[3300790:3301717]", "type": "aSModule", "qualifiers": {"domains": ["nrpspksdomains_ctg1_3281_PKS_ER.1"], "incomplete": null, "locus_tags": ["ctg1_3281"], "tool": ["antismash"], "type": ["unknown"]}}, {"id": "<unknown id>", "location": "[3300802:3300988](+)", "type": "PFAM_domain", "qualifiers": {"aSDomain": ["ADH_N"], "aSTool": ["clusterhmmer"], "database": ["31.0"], "db_xref": ["PF08240.11"], "description": ["Alcohol dehydrogenase GroES-like domain"], "detection": ["hmmscan"], "domain_id": ["clusterhmmer_ctg1_3281_0547"], "evalue": ["2.80E-06"], "label": ["ctg1_3281"], "locus_tag": ["ctg1_3281"], "protein_end": ["93"], "protein_start": ["31"], "score": ["27.1"], "tool": ["antismash"], "translation": ["DILVKINAISVNPVDTKVRSPKDKKEDIAKILGWDASGIVVQTGEGCTLFKEGDEVFYAGSIT"]}}, {"id": "<unknown id>", "location": "[3301168:3301225](+)", "type": "CDS_motif", "qualifiers": {"aSTool": ["nrps_pks_domains"], "database": ["abmotifs"], "detection": ["hmmscan"], "domain_id": ["nrpspksmotif_ctg1_3281_0001"], "evalue": ["1.30E-05"], "label": ["PKSI-ER_m5"], "locus_tag": ["ctg1_3281"], "protein_end": ["172"], "protein_start": ["153"], "score": ["17.8"], "tool": ["antismash"], "translation": ["NILIIGGAGGVGSIAIQLAK"]}}, {"id": "<unknown id>", "location": "[3301195:3301453](+)", "type": "PFAM_domain", "qualifiers": {"aSDomain": ["ADH_zinc_N"], "aSTool": ["clusterhmmer"], "database": ["31.0"], "db_xref": ["PF00107.25"], "description": ["Zinc-binding dehydrogenase"], "detection": ["hmmscan"], "domain_id": ["clusterhmmer_ctg1_3281_0546"], "evalue": ["6.00E-15"], "label": ["ctg1_3281"], "locus_tag": ["ctg1_3281"], "protein_end": ["248"], "protein_start": ["162"], "score": ["55.2"], "tool": ["antismash"], "translation": ["GVGSIAIQLAKWAGLNVIATASRGETIDWVKKLGADHTIDHHAPLKKQLQSLGFSDVDYIFCLNNTDQHWQAICDLIKPQGKICSIV"]}}, {"id": "<unknown id>", "location": "[3301291:3301717](+)", "type": "PFAM_domain", "qualifiers": {"aSDomain": ["ADH_zinc_N_2"], "aSTool": ["clusterhmmer"], "database": ["31.0"], "db_xref": ["PF13602.5"], "description": ["Zinc-binding dehydrogenase"], "detection": ["hmmscan"], "domain_id": ["clusterhmmer_ctg1_3281_0545"], "evalue": ["2.30E-21"], "label": ["ctg1_3281"], "locus_tag": ["ctg1_3281"], "protein_end": ["336"], "protein_start": ["194"], "score": ["77.1"], "tool": ["antismash"], "translation": ["LGADHTIDHHAPLKKQLQSLGFSDVDYIFCLNNTDQHWQAICDLIKPQGKICSIVENEHPLEMGILKSKSATLVWEFMFTKAMYETGDMITQHELLNKVSELLDEGILKTTLNETLTPINAENLKKAHALLESGRTIGKIVLE"]}}, {"id": "<unknown id>", "location": "[3301927:3303319](-)", "type": "CDS", "qualifiers": {"gene_functions": ["biosynthetic-additional (smcogs) SMCOG1038:phenylalanine-specific permease (Score: 429.1; E-value: 2.6e-130)"], "gene_kind": ["biosynthetic-additional"], "locus_tag": ["ctg1_3282"], "transl_table": ["11"], "translation": ["VANKELKRGLEARHIQMIALGGTIGVGLFMGSASTIKWTGPSVMLAYAIAGIFIFFIMRAMGEMLYMEPSTGSFATFGHKYIHPLAGYMTAWSNWFQWVIVGMSEIIAVGAYMQYWFPDLPAWIPGIIAMVILGAANLISVKSFGEFEFWFAMIKIVTILLMIIAGFGLIFFGIGNGGEAIGISNLWSNGGFFTGGFSGFFFALSLVVGAYQGVELIGITAGEAKNPKKTLTRAIQSTIWRILIFYIGAIFVIVTVYPWDQLSTIGSPFVATFAKVGITAAAGLINFVVITAAMSGCNSGIYSAGRMLYTLGINGQAPKYFTKLSGNGVPLFGTVGVIIGLAVGVVLSYIAPKNLFVYVYSASVLPGMVPWFVILISQIRFRKEKGAEMKDHPFKMPFAPVTNYLTIAFLIMVLIGMWFNDDTRISLVVGIIFLAIVTISFYAFGIGKRAPLDVQNNKEISSK"]}}, {"id": "<unknown id>", "location": "[3302008:3303271](-)", "type": "PFAM_domain", "qualifiers": {"aSDomain": ["AA_permease_2"], "aSTool": ["clusterhmmer"], "database": ["31.0"], "db_xref": ["PF13520.5"], "description": ["Amino acid permease"], "detection": ["hmmscan"], "domain_id": ["clusterhmmer_ctg1_3282_0549"], "evalue": ["1.30E-40"], "label": ["ctg1_3282"], "locus_tag": ["ctg1_3282"], "protein_end": ["437"], "protein_start": ["16"], "score": ["139.5"], "tool": ["antismash"], "translation": ["MIALGGTIGVGLFMGSASTIKWTGPSVMLAYAIAGIFIFFIMRAMGEMLYMEPSTGSFATFGHKYIHPLAGYMTAWSNWFQWVIVGMSEIIAVGAYMQYWFPDLPAWIPGIIAMVILGAANLISVKSFGEFEFWFAMIKIVTILLMIIAGFGLIFFGIGNGGEAIGISNLWSNGGFFTGGFSGFFFALSLVVGAYQGVELIGITAGEAKNPKKTLTRAIQSTIWRILIFYIGAIFVIVTVYPWDQLSTIGSPFVATFAKVGITAAAGLINFVVITAAMSGCNSGIYSAGRMLYTLGINGQAPKYFTKLSGNGVPLFGTVGVIIGLAVGVVLSYIAPKNLFVYVYSASVLPGMVPWFVILISQIRFRKEKGAEMKDHPFKMPFAPVTNYLTIAFLIMVLIGMWFNDDTRISLVVGIIFLAIVT"]}}, {"id": "<unknown id>", "location": "[3302047:3303280](-)", "type": "PFAM_domain", "qualifiers": {"aSDomain": ["AA_permease"], "aSTool": ["clusterhmmer"], "database": ["31.0"], "db_xref": ["PF00324.20"], "description": ["Amino acid permease"], "detection": ["hmmscan"], "domain_id": ["clusterhmmer_ctg1_3282_0548"], "evalue": ["8.60E-103"], "label": ["ctg1_3282"], "locus_tag": ["ctg1_3282"], "protein_end": ["424"], "protein_start": ["13"], "score": ["344.4"], "tool": ["antismash"], "translation": ["HIQMIALGGTIGVGLFMGSASTIKWTGPSVMLAYAIAGIFIFFIMRAMGEMLYMEPSTGSFATFGHKYIHPLAGYMTAWSNWFQWVIVGMSEIIAVGAYMQYWFPDLPAWIPGIIAMVILGAANLISVKSFGEFEFWFAMIKIVTILLMIIAGFGLIFFGIGNGGEAIGISNLWSNGGFFTGGFSGFFFALSLVVGAYQGVELIGITAGEAKNPKKTLTRAIQSTIWRILIFYIGAIFVIVTVYPWDQLSTIGSPFVATFAKVGITAAAGLINFVVITAAMSGCNSGIYSAGRMLYTLGINGQAPKYFTKLSGNGVPLFGTVGVIIGLAVGVVLSYIAPKNLFVYVYSASVLPGMVPWFVILISQIRFRKEKGAEMKDHPFKMPFAPVTNYLTIAFLIMVLIGMWFNDDTRI"]}}, {"id": "<unknown id>", "location": "[3303868:3305068](-)", "type": "CDS", "qualifiers": {"gene_functions": ["transport (smcogs) SMCOG1005:Drug resistance transporter, EmrB/QacA (Score: 120.2; E-value: 1.2e-36)"], "gene_kind": ["transport"], "locus_tag": ["ctg1_3283"], "transl_table": ["11"], "translation": ["MKKVSVPSLLLMIVLVAFPQISETIYTPSLPDISKALHVSNNEVQLTLSVYFAGFALGVFFIGWLSDIIGRRPAMLFGIVIYGAGSFLCYIANSIEFLLVSRFIQAFGASAGSVVTQTILRESVEGHKRHVMFAQISAVIAFTPAIGPLIGGFLDQMFGFKIVFLSLVVMSIGIFLYTFVSLPETKTGSVTNKINVFSVLKRLITNPKVVTYGLLIGGANGVLFSYYAEAPFIFIEYFQLSPSMYGFLGIVVASASIVGAKVSKRLLATYKPEKIIYIGCLVMTGGAILLSVITFVGSNPNIIYMIGFLVAMFILLLGIGVALPNCLSLALVDFQDVIGTAGALFSLGYYVIVTMTIWGMSQLHTGSLMVMPLYFLVIVVIMVVFTRVFIFGKQTSKSI"]}}, {"id": "<unknown id>", "location": "[3304018:3305008](-)", "type": "PFAM_domain", "qualifiers": {"aSDomain": ["MFS_1"], "aSTool": ["clusterhmmer"], "database": ["31.0"], "db_xref": ["PF07690.15"], "description": ["Major Facilitator Superfamily"], "detection": ["hmmscan"], "domain_id": ["clusterhmmer_ctg1_3283_0550"], "evalue": ["1.20E-40"], "label": ["ctg1_3283"], "locus_tag": ["ctg1_3283"], "protein_end": ["350"], "protein_start": ["20"], "score": ["139.4"], "tool": ["antismash"], "translation": ["ISETIYTPSLPDISKALHVSNNEVQLTLSVYFAGFALGVFFIGWLSDIIGRRPAMLFGIVIYGAGSFLCYIANSIEFLLVSRFIQAFGASAGSVVTQTILRESVEGHKRHVMFAQISAVIAFTPAIGPLIGGFLDQMFGFKIVFLSLVVMSIGIFLYTFVSLPETKTGSVTNKINVFSVLKRLITNPKVVTYGLLIGGANGVLFSYYAEAPFIFIEYFQLSPSMYGFLGIVVASASIVGAKVSKRLLATYKPEKIIYIGCLVMTGGAILLSVITFVGSNPNIIYMIGFLVAMFILLLGIGVALPNCLSLALVDFQDVIGTAGALFSLGYYV"]}}, {"id": "<unknown id>", "location": "[3304510:3304951](-)", "type": "PFAM_domain", "qualifiers": {"aSDomain": ["Sugar_tr"], "aSTool": ["clusterhmmer"], "database": ["31.0"], "db_xref": ["PF00083.23"], "description": ["Sugar (and other) transporter"], "detection": ["hmmscan"], "domain_id": ["clusterhmmer_ctg1_3283_0551"], "evalue": ["4.10E-13"], "label": ["ctg1_3283"], "locus_tag": ["ctg1_3283"], "protein_end": ["186"], "protein_start": ["39"], "score": ["48.9"], "tool": ["antismash"], "translation": ["SNNEVQLTLSVYFAGFALGVFFIGWLSDIIGRRPAMLFGIVIYGAGSFLCYIANSIEFLLVSRFIQAFGASAGSVVTQTILRESVEGHKRHVMFAQISAVIAFTPAIGPLIGGFLDQMFGFKIVFLSLVVMSIGIFLYTFVSLPETKT"]}}, {"id": "<unknown id>", "location": "[3305449:3306022](+)", "type": "CDS", "qualifiers": {"locus_tag": ["ctg1_3284"], "transl_table": ["11"], "translation": ["MIEILRTVVNFLISLFSGELPFVYYVWIITLFLIQITQSTLNYKLFNKKDNFSTYILEGLLAFIILLFGGILVSKLLAYIIEDPTISMTNLTHYFVSLIILTIFVVITCVKDFIETSIKNKNISLFSFLVISLITSILSFKFLSPFIEGSFSLSKSFITTLIILVTVSIPLLISLEEKYADEKEKETENL"]}}, {"id": "<unknown id>", "location": "[3306088:3306313](-)", "type": "CDS", "qualifiers": {"locus_tag": ["ctg1_3285"], "transl_table": ["11"], "translation": ["MEDVYAKIDSLKAEQKEIMRDIRNLETRTTINEKDIATINKQLEKISTNTTWILRIIISTIIMSVLGLILKGMI"]}}, {"id": "<unknown id>", "location": "[3306106:3306298](-)", "type": "PFAM_domain", "qualifiers": {"aSDomain": ["XhlA"], "aSTool": ["clusterhmmer"], "database": ["31.0"], "db_xref": ["PF10779.8"], "description": ["Haemolysin XhlA"], "detection": ["hmmscan"], "domain_id": ["clusterhmmer_ctg1_3285_0552"], "evalue": ["7.40E-10"], "label": ["ctg1_3285"], "locus_tag": ["ctg1_3285"], "protein_end": ["69"], "protein_start": ["5"], "score": ["38.8"], "tool": ["antismash"], "translation": ["AKIDSLKAEQKEIMRDIRNLETRTTINEKDIATINKQLEKISTNTTWILRIIISTIIMSVLGLIL"]}}, {"id": "<unknown id>", "location": "[3306631:3306910](-)", "type": "CDS", "qualifiers": {"locus_tag": ["ctg1_3286"], "transl_table": ["11"], "translation": ["MKVKFAVIKDENFDCSLLETKLLKTFKEVDCEADIVKVEDEIFENNDIQMHLSEITINVTGKNIGFRSVSASIFIVLESLSIQLFRIHISIL"]}}, {"id": "<unknown id>", "location": "[3307724:3308468](+)", "type": "CDS", "qualifiers": {"NRPS_PKS": ["Domain: PKS_KR (6-116). E-value: 2.7e-10. Score: 32.2. Matches aSDomain: nrpspksdomains_ctg1_3287_PKS_KR.1", "type: other"], "gene_functions": ["biosynthetic-additional (rule-based-clusters) adh_short", "biosynthetic-additional (smcogs) SMCOG1001:short-chain dehydrogenase/reductase SDR (Score: 205.9; E-value: 1.2e-62)"], "gene_kind": ["biosynthetic-additional"], "locus_tag": ["ctg1_3287"], "sec_met_domain": ["adh_short (E-value: 2.1e-31, bitscore: 107.7, seeds: 230, tool: rule-based-clusters)"], "transl_table": ["11"], "translation": ["MKLKDKVAIITGGASGIGESTVRLFIEEGAKVVIADFSERGKELSDELNAHGYNTLFIKTDVTKEADIKQLIHETVSTYGKLDIMYANAGVADDAPANELSYEKWKRTIDINLSGVFLSNKYSIEQFLKQGTGGVIVNAGSIHSFVSLPTPTAYSSAKGGVKLLTQNLCTAYAKYGIRINAVCPGYIDTPLLGSVNPEQKEYLASLHPQGRLGTPEEVAKAVLFLASDDASFVNGTTLLVDGGYTAC"]}}, {"id": "<unknown id>", "location": "[3307739:3308321](+)", "type": "PFAM_domain", "qualifiers": {"aSDomain": ["adh_short"], "aSTool": ["clusterhmmer"], "database": ["31.0"], "db_xref": ["PF00106.24"], "description": ["short chain dehydrogenase"], "detection": ["hmmscan"], "domain_id": ["clusterhmmer_ctg1_3287_0554"], "evalue": ["4.70E-54"], "label": ["ctg1_3287"], "locus_tag": ["ctg1_3287"], "protein_end": ["199"], "protein_start": ["5"], "score": ["182.7"], "tool": ["antismash"], "translation": ["KVAIITGGASGIGESTVRLFIEEGAKVVIADFSERGKELSDELNAHGYNTLFIKTDVTKEADIKQLIHETVSTYGKLDIMYANAGVADDAPANELSYEKWKRTIDINLSGVFLSNKYSIEQFLKQGTGGVIVNAGSIHSFVSLPTPTAYSSAKGGVKLLTQNLCTAYAKYGIRINAVCPGYIDTPLLGSVNPEQK"]}}, {"id": "<unknown id>", "location": "[3307742:3308072](+)", "type": "aSDomain", "qualifiers": {"aSDomain": ["PKS_KR"], "aSTool": ["nrps_pks_domains"], "database": ["nrpspksdomains.hmm"], "detection": ["hmmscan"], "domain_id": ["nrpspksdomains_ctg1_3287_PKS_KR.1"], "evalue": ["2.70E-10"], "label": ["ctg1_3287_PKS_KR.1"], "locus_tag": ["ctg1_3287"], "protein_end": ["116"], "protein_start": ["6"], "score": ["32.2"], "tool": ["antismash"], "translation": ["VAIITGGASGIGESTVRLFIEEGAKVVIADFSERGKELSDELNAHGYNTLFIKTDVTKEADIKQLIHETVSTYGKLDIMYANAGVADDAPANELSYEKWKRTIDINLSGVF"]}}, {"id": "<unknown id>", "location": "[3307742:3308072]", "type": "aSModule", "qualifiers": {"domains": ["nrpspksdomains_ctg1_3287_PKS_KR.1"], "incomplete": null, "locus_tags": ["ctg1_3287"], "tool": ["antismash"], "type": ["unknown"]}}, {"id": "<unknown id>", "location": "[3307748:3307826](+)", "type": "CDS_motif", "qualifiers": {"aSTool": ["nrps_pks_domains"], "database": ["abmotifs"], "detection": ["hmmscan"], "domain_id": ["nrpspksmotif_ctg1_3287_0001"], "evalue": ["3.10E-06"], "label": ["PKSI-KR_m1"], "locus_tag": ["ctg1_3287"], "protein_end": ["34"], "protein_start": ["8"], "score": ["19.8"], "tool": ["antismash"], "translation": ["IITGGASGIGESTVRLFIEEGAKVVIA"]}}, {"id": "<unknown id>", "location": "[3307748:3308195](+)", "type": "PFAM_domain", "qualifiers": {"aSDomain": ["KR"], "aSTool": ["clusterhmmer"], "database": ["31.0"], "db_xref": ["PF08659.9"], "description": ["KR domain"], "detection": ["hmmscan"], "domain_id": ["clusterhmmer_ctg1_3287_0555"], "evalue": ["1.50E-12"], "label": ["ctg1_3287"], "locus_tag": ["ctg1_3287"], "protein_end": ["157"], "protein_start": ["8"], "score": ["47.7"], "tool": ["antismash"], "translation": ["IITGGASGIGESTVRLFIEEGAKVVIADFSERGKELSDELNAHGYNTLFIKTDVTKEADIKQLIHETVSTYGKLDIMYANAGVADDAPANELSYEKWKRTIDINLSGVFLSNKYSIEQFLKQGTGGVIVNAGSIHSFVSLPTPTAYSSAK"]}}, {"id": "<unknown id>", "location": "[3307748:3308261](+)", "type": "PFAM_domain", "qualifiers": {"aSDomain": ["Epimerase"], "aSTool": ["clusterhmmer"], "database": ["31.0"], "db_xref": ["PF01370.20"], "description": ["NAD dependent epimerase/dehydratase family"], "detection": ["hmmscan"], "domain_id": ["clusterhmmer_ctg1_3287_0556"], "evalue": ["3.00E-05"], "label": ["ctg1_3287"], "locus_tag": ["ctg1_3287"], "protein_end": ["179"], "protein_start": ["8"], "score": ["23.5"], "tool": ["antismash"], "translation": ["IITGGASGIGESTVRLFIEEGAKVVIADFSERGKELSDELNAHGYNTLFIKTDVTKEADIKQLIHETVSTYGKLDIMYANAGVADDAPANELSYEKWKRTIDINLSGVFLSNKYSIEQFLKQGTGGVIVNAGSIHSFVSLPTPTAYSSAKGGVKLLTQNLCTAYAKYGIRIN"]}}, {"id": "<unknown id>", "location": "[3307757:3308459](+)", "type": "PFAM_domain", "qualifiers": {"aSDomain": ["adh_short_C2"], "aSTool": ["clusterhmmer"], "database": ["31.0"], "db_xref": ["PF13561.5"], "description": ["Enoyl-(Acyl carrier protein) reductase"], "detection": ["hmmscan"], "domain_id": ["clusterhmmer_ctg1_3287_0553"], "evalue": ["3.80E-68"], "label": ["ctg1_3287"], "locus_tag": ["ctg1_3287"], "protein_end": ["245"], "protein_start": ["11"], "score": ["229.5"], "tool": ["antismash"], "translation": ["GGASGIGESTVRLFIEEGAKVVIADFSERGKELSDELNAHGYNTLFIKTDVTKEADIKQLIHETVSTYGKLDIMYANAGVADDAPANELSYEKWKRTIDINLSGVFLSNKYSIEQFLKQGTGGVIVNAGSIHSFVSLPTPTAYSSAKGGVKLLTQNLCTAYAKYGIRINAVCPGYIDTPLLGSVNPEQKEYLASLHPQGRLGTPEEVAKAVLFLASDDASFVNGTTLLVDGGYTA"]}}, {"id": "<unknown id>", "location": "[3308578:3309241](-)", "type": "CDS", "qualifiers": {"gene_functions": ["biosynthetic-additional (rule-based-clusters) PIG-L"], "gene_kind": ["biosynthetic-additional"], "locus_tag": ["ctg1_3288"], "sec_met_domain": ["PIG-L (E-value: 1.5e-29, bitscore: 101.6, seeds: 137, tool: rule-based-clusters)"], "transl_table": ["11"], "translation": ["MERHVLVVFPHPDDEAYAAGGTIRLLTDQGVPVTYACGTLGQMGRNMGKNVFANRETIPHIRKKELKDACEAMGIKDLRMLGFHDKTLEFEDVDFVADKIEAIIQEVNPSRIITFYPEHGVHPDHNAFGRAVVRAVSRMPKEERPVIHAVAITKNREAVLGEPDVVNNISEVFDHKLTALGAHRSQTEAMLEDTHAKIKNKDAATLKWLQLEQFWTYKWE"]}}, {"id": "<unknown id>", "location": "[3308836:3309226](-)", "type": "PFAM_domain", "qualifiers": {"aSDomain": ["PIG-L"], "aSTool": ["clusterhmmer"], "database": ["31.0"], "db_xref": ["PF02585.16"], "description": ["GlcNAc-PI de-N-acetylase"], "detection": ["hmmscan"], "domain_id": ["clusterhmmer_ctg1_3288_0557"], "evalue": ["1.30E-29"], "label": ["ctg1_3288"], "locus_tag": ["ctg1_3288"], "protein_end": ["135"], "protein_start": ["5"], "score": ["103.4"], "tool": ["antismash"], "translation": ["LVVFPHPDDEAYAAGGTIRLLTDQGVPVTYACGTLGQMGRNMGKNVFANRETIPHIRKKELKDACEAMGIKDLRMLGFHDKTLEFEDVDFVADKIEAIIQEVNPSRIITFYPEHGVHPDHNAFGRAVVRAV"]}}, {"id": "<unknown id>", "location": "[3309256:3309607](-)", "type": "CDS", "qualifiers": {"locus_tag": ["ctg1_3289"], "transl_table": ["11"], "translation": ["MEIVKDSSLIQNEIERFVNKDVYIHLETTNGAYASHINEKMMTVGAFIRNAIIRFERGKITGTNPYRVGLKMDHGWVYAEGITHWEVDDQERLLLAGHDNLGRLAVALELSLTPFK"]}}, {"id": "<unknown id>", "location": "[3309869:3311195](+)", "type": "CDS", "qualifiers": {"locus_tag": ["ctg1_3290"], "transl_table": ["11"], "translation": ["LEQSAHEVANWQYYFAIAVFLITYGFIISEKLNRAVIALFGAAIMIIFGVVDLHTAFTSHIQWETITLLIGMMILVHITSQSGVFEFVAIKAAKAAGGKPIRILLLLSLLTAVGSAFLDNVTTVLLIVPVTLSITRILKVNPVPYLISEVLFSNIGGTATLIGDPPNIMIGSANKHLDFNAFLLNLAPIVIIISIVTLGIIYFMYRNKLKTTPEQIEKLMALNEKDYIKDQSLLLKSISILGLTILGFVLHSIIHVDAAVIAMTGATLLMLIGVKEHDIEDVFAHVEWVTIFFFAGLFVLVGGLIDIGLISSLAREVIDVTNGDIGFAAILILWVSGIASATIDNIPFVATMIPLIQDLATGLGLSVDSPQIEVLWWALSLGACLGGNGTLIGASANVVAAGIAKREGHGFSYMDFLKIGLPLTIVALLLSHAYIYLRYLM"]}}, {"id": "<unknown id>", "location": "[3311267:3311495](-)", "type": "CDS", "qualifiers": {"locus_tag": ["ctg1_3291"], "transl_table": ["11"], "translation": ["MNLEKAKPVNEEVAELKELIKELHGSVHQLQSEVQQLRHERPVVEVRKGVQLSPTIVGQIGGMILGGLAIIGIFW"]}}, {"id": "<unknown id>", "location": "[3311594:3312146](-)", "type": "CDS", "qualifiers": {"locus_tag": ["ctg1_3292"], "transl_table": ["11"], "translation": ["MTMNLFRNKTIKLSVMREKDVELMAMWQEDSEYLRNVDTDVAFPQSLNEIASDELLKGRRSNSVSFMVRTVQEDRLIGFVAIHGIEWNNRTGLLAIGIGDANDRGKGYGKEAIHLILKYAFYELNLHRIGLDVISYNKPAIALYKKMGFQMEGCMREAVQRDGKCFDRLIMGILRDEWIELQG"]}}, {"id": "<unknown id>", "location": "[3312163:3312253](-)", "type": "CDS", "qualifiers": {"locus_tag": ["ctg1_3293"], "transl_table": ["11"], "translation": ["MSALIVSIPFIKQFMELGDKWAETIIPIM"]}}, {"id": "<unknown id>", "location": "[3312405:3313170](+)", "type": "CDS", "qualifiers": {"locus_tag": ["ctg1_3294"], "transl_table": ["11"], "translation": ["MFYIKQLLNFTYEQALSCLFPVVIFLTLALSKIVSIPGLYRYDFILIVCLLMQWIMYKTGLETKDELKVITIFHLIGLLLEIYKVHFGSWSYPEEAYSKVFGVPLYSGFMYASVASYICQAWRRLHLKMHHWPKAIFAVPLGAMIYFNFFTHHFTYDFRWILTLLLFIVFSRTFVQFSLQGVTYKMPLVLSFFLIGFFIWIAENIATFFGAWQYPNQREAWNLVHLSKISSWFLLVVISIMIVTQLKHLKESKK"]}}, {"id": "<unknown id>", "location": "[3313253:3314291](-)", "type": "CDS", "qualifiers": {"locus_tag": ["ctg1_3295"], "transl_table": ["11"], "translation": ["MEYKYNDREELEIGVNTMITLEQKLEQYKHTYVQLKGELKWKTSDSRTGMMIAAMYAGSDKLFNLERFLEISSYIKNQVGMFSYLKSYHRFVVAATLDIHFTDYKKAFRTFLDLYEQLVTSGFSRSIFTYLAAAVLLTEENEQHGAHIQRSMQVYKRMKKDHLFLTSTNDYPLAVLLAGQSENVETLMDRVERLYQKLAKAGLRKGNDLQFLSHILSLKKDVREEMLVATCTNIWNLLKQEKVKVKQMHYPAIGLLALLEDGEKEIYAIKALIEKLQGEKLFRWHADANILIAIQLFVSQKGEESKATNTGLQTMIEVLIQAQQAAMMATIAASSAATSSASSSS"]}}, {"id": "<unknown id>", "location": "[3314484:3314940](-)", "type": "CDS", "qualifiers": {"locus_tag": ["ctg1_3296"], "transl_table": ["11"], "translation": ["MNRLVGLKQFEITRGALLKFMETLDDKTADTQPEGFNNTIRWHIGHVLTAAEVFMFGKEFKQLPTEYPGMFGYGSRPSKWKTEGPSLEVLTAQLKEQAKRINEIPAEAFENKLPEPFLGLETVGELYGMMLYHEADHIGQMKAMDRIIKAL"]}}, {"id": "<unknown id>", "location": "[3315145:3315634](+)", "type": "CDS", "qualifiers": {"locus_tag": ["ctg1_3297"], "transl_table": ["11"], "translation": ["MLHVLKQQYDLISSTRETLFSFLEEIPLEKLHSTVPNFGSGSIIKTHIHVADCYRYWLGSFAFKQKRADFSFASDYEIEHADVEKVRARFKLVDETVQRFLDEYNDRWLENIANEVKWQKEPWSTTPLWLLTHTETHEFHHKGQIVSMARYLGYTPPDTDLS"]}}, {"id": "<unknown id>", "location": "[3315747:3316224](-)", "type": "CDS", "qualifiers": {"locus_tag": ["ctg1_3298"], "transl_table": ["11"], "translation": ["MKLLKKTSACLLLSLLVVTSMFSTINSDKAYAEDHSYDGKSPYYNSCDQSAVTKEKKWIDSNSYVELKFSTTCKTAWAKVTVTRPAVYNNEADARVVRKTDGKAYTCGSAGGNGVVNKGQTSCYTPMVYDLDPRKAQAQGKHAIPNSDAYNYAETIWY"]}}, {"id": "<unknown id>", "location": "[3316241:3316754](-)", "type": "CDS", "qualifiers": {"locus_tag": ["ctg1_3299"], "transl_table": ["11"], "translation": ["MFKKLMKVCVLSAASIGVLFSFQGSTFAATDLSSYYDGKNPATTKVYGGSTTCDADGFNAKSTVVYEGSKKVGTVYLRYSNKCHAAWAKFVLDQPAPAVSGGVYAYAVVNKYKNDVFQKSVTSNQGNGTIKTGQTSTYTGMVFDLTADFGYTADAEAVTFNNGYGKTARY"]}}, {"id": "<unknown id>", "location": "[3317053:3317947](-)", "type": "CDS", "qualifiers": {"locus_tag": ["ctg1_3300"], "transl_table": ["11"], "translation": ["MEIKQLITFKVAADTLNFTQTAKKLNFAQSSVTAQIKTLEAELGTPLFERLGKRLFLTEAGRKFQLYADKIIALSKEAKTAVKDDEEIAGTLIIGAQESQCTYRLPSILKRFKAQFPQIKLIFKPAHSNKDAKEQLMEGKVDLAFILDECKTEDVLHVEPLMKEELKVVAAPTHRLLEQPSVSIKDLESETLLLTELGCSYRTLFEELFRTEDVYPANKIEFVSVEAIKQCVIADLGIAVLPAIVVEKDIREGTIKELHLENAISSIYTQIAWHKDKWMTAPLQQFIDVTREFFTTD"]}}, {"id": "<unknown id>", "location": "[3318070:3319036](+)", "type": "CDS", "qualifiers": {"locus_tag": ["ctg1_3301"], "transl_table": ["11"], "translation": ["MKALCFEQFGNPDVLQYKEIHDPIINPNEILVRTKAIGLNFADIYRRRGDYHLAGNPPYVLGYEGAGIVEKVGADVTTINLGDRIAFADVPFANAELVAVPSEKVIPLPDSISFETAASVLLQGLTAHYLTQDSYQLKQSDIALVHAAAGGVGQLLVQMIKLYGGKVIGLTSSKEKAKIATLAGADHVFLYNEEWHTKVLEMTNGTGVNVVYESVGSTLEDSFNATKIGGTVVFYGMAGGNPAPVDPRMLMDTSKTLTGGDLWNVLTTYEERKKRSTQLFDWIATGKLNIECPTTFSLQDGALAHKLLESRKSTGKILLIP"]}}, {"id": "<unknown id>", "location": "[3319103:3319814](-)", "type": "CDS", "qualifiers": {"locus_tag": ["ctg1_3302"], "transl_table": ["11"], "translation": ["MNKRETDSNENAVTLYVTRHGKTILNTNHRAQGWADSPLVEKGVEVATNLGTGLKDIHFMNAYSSDSGRAIETANLVLKYSEQSKLKLEQRKDLRELNFGIFEGEKLENMWDVVGKAAGVPSPEELMKFSIQEVINLIRVADPTKQAEDWELFSTRIKAEIDKISEEAAGNGGGNVLVVVHGLLITTLIEMLDSSKTKLGVENASVTKIVYQDGTYTVESVGDMSYVAKGKESVEI"]}}, {"id": "<unknown id>", "location": "[3319974:3320499](-)", "type": "CDS", "qualifiers": {"locus_tag": ["ctg1_3303"], "transl_table": ["11"], "translation": ["MVTIRQEQKNDYRKTEEVVKEAFLLEEFSDKTEHELVKRIRECDAFVPELSIVAVDEDIVGHIMLSKITIEQDGTSVESLALAPVSVARGHQKKGIGGKLITAALEKAKELGYGSVVVLGHPEYYPKFGFKKASEWNVKAPFEVPEEVFMAMELRENALQGVEGVVQYSSAFAE"]}}, {"id": "<unknown id>", "location": "[3320505:3322407](-)", "type": "CDS", "qualifiers": {"locus_tag": ["ctg1_3304"], "transl_table": ["11"], "translation": ["MNTMTFEKLQYNELKDIVKSYCVSGLGKELLNKLEPSTSLKVVRNRLNETTEARAILDAEGHVPFFGISNIASTIQKLEKGMILDPEELVSVSDFLRGCRKIKKFMLDKEFFAPVLASYANSMTEYKSIEEEINFSIKGNSIDVAASKELKRIRNNIDSVDGKIKERLMKFLNSSANKKFIQEFFISKKDDRYTIPIKSSYKNQVAGSIIEASAKGSTVFIEPHTVTKLNAELAGLKAEEAVEEYQILATLSGMVLENIYSIKINMELISQYDMVFAKAKFSKSIDGIEPKLNDHGYIHLVNCKHPLLTGQVVPLHFKIGQEYRSLIITGPNAGGKTIVLKTIGLLTLATMSGLHIAGDRGTEIAIFENVFVDIGDNQSIENALSTFSSHMKNLSEIMRMSNNNTLLLFDEIGSGTEPNEGAALAISILEELYLAGCITVASTHYGEIKRFSEMHDDFMNAAMQFNSETLEPLYKLVIGKSGESNALWIANKMSVKEHVLKRAKEYMGNKEYALEKVNESKIRKPKFVQEKRESHYEYKIGDRVNLLDYDDFGIIYKEKDNFYNVVVYYNGEFVEVNVKRITLEVAAKELYPEGYDLNTLFVDYKERKMQHDIERGSKKALRKIQKEIRKNRG"]}}, {"id": "<unknown id>", "location": "[3323015:3323729](+)", "type": "CDS", "qualifiers": {"locus_tag": ["ctg1_3305"], "transl_table": ["11"], "translation": ["MNEEYNTLHGPALEPNLIGPTLPSIPPFTFPTGPTGITGPTGATGFTGIGITGPTGVTGPTGIGITGPTGVTGPAGIGITGPTGVTGPTGIGITGPTGATGLGILPVFGTITSEVGIGFSAVVNTNVNFTIPGPVSGTTLNPVDNSITIDTTGVYSVSFSIVFVIQAISSSILNLTINDSIQFAIETRVGGASGVRATSARTDLLPLNQGDVLRLRIREATGDIIYSNASLVVIKVD"]}}, {"id": "<unknown id>", "location": "[3323830:3325372](-)", "type": "CDS", "qualifiers": {"locus_tag": ["ctg1_3306"], "transl_table": ["11"], "translation": ["MFKRVTIVGLSVVMFLPSIYEGSKAYADTVNNGTLMQYFEWYAPNDGDHWKRLRTDAENLAQKGITSVWIPPAYKGTTQNDVGYGAYDLYDLGEFNQKGTVRTKYGTKAQLKSAIDALHKKNIDVYGDVVMNHKGGADYTETVTAVEVDPSNRNVEVSGDYEISAWTGFNFPGRGDSYSNFKWKWYHFDGTDWDEGKKLNRIYKFRGIGKAWDWEVSSENGNYDYLMYADLDFDHPDVANEMKKWGTWYAKELNLDGFRLDAVKHIDHEYLRDWVNHVRQQTGKEMFTVAEYWQNDIQTLNNYLAKVNYNQSVFDAPLHYNFHYASTGNGNYDMRNILKGTVVANHPTLAVTLVENHDSQPGQSLESVVSPWFKPLAYAFILTRAEGYPSVFYGDYYGTKGNSNYEIPALKDKIDPILTARKNFAYGTQRDYFDHPDVIGWTREGDSVHANSGLATLISDGPGGSKWMDVGKNNAGEVWYDITGNQTNTVTINKDGWGQFQVSGGSVSIYVQQ"]}}, {"id": "<unknown id>", "location": "[3325575:3326367](+)", "type": "CDS", "qualifiers": {"locus_tag": ["ctg1_3307"], "transl_table": ["11"], "translation": ["MTDFQKQFFVRLYIEEKDTVSFEDLSNIMYAMAQTVPFENLNILEKNFKEISKENLKEKILVNNRGGLCYELNPTMYYFLKDSGFDVHLVSGTVYNATNSIWAVDSGHIATVLTHHNELYLIEVGFGSYLPLAPVPFSGEVIHSVTGDYRIRKEMTEKGNYILEMRKNNEFLDQSSADDWTLGYAFYIEEVDEEKANTAQKIIVEHEGSPFNKLPLIVKLTEDGHASLTKDSLTVAKNGKKTKETVTDMQFTNLLHSKFGITL"]}}, {"id": "<unknown id>", "location": "[3326484:3328272](+)", "type": "CDS", "qualifiers": {"locus_tag": ["ctg1_3308"], "transl_table": ["11"], "translation": ["MTELKDRLQVADIEKWDLTDIYHTIEDWESDFHKIEVLTKELHEFNGNIHDGNSLLAYLTKSEEISSIISLMFAYARLQSDLDTRDTDAQSLVDKVSQLHVKVSAAKSFFSPFLLSIDESTLHSYIEETEGLQYYKEDLFELYRYKKHVLNKDQEAILSQMGEALSSPQHTFGMLNNADILFGEVTTDDGEKVNLTRGMYAKLIEDTNREKRKEAYKAYYKPYVQLKNSIASTLSAAIKNNVTVSKLRNYPSALEKSLFGDMVPKEVYENLIDTTKKNIQTLHTYNEIRKEKLNVDELRQYDLGIDLVEGAKQDIPYSEAFDIMIASLAPLGEEYIETLKSFKDKRYIDVRETPGKRSGAYNFGVYGVHPFILLNHHDDLNSLFTLTHECGHGMHTHYSHGYQPRISAHYSIFVAEVASTVNEVLLIHYLLKEAKETNVRNHLVNHFIEKFKGTFFTQIMFAEFEKITHEMAEQGKPLNAQVFSEIYEKLFKEYNGDSLVFDEEVKYGWARIPHFYRPFYVYKYATGFASAIQIADKLLSGDPNAQKHYIEFLKGGSSDYPLNLLKKAGVDLTTPEPIESALKQFTQLVEEFSAL"]}}, {"id": "<unknown id>", "location": "[3328320:3329367](-)", "type": "CDS", "qualifiers": {"locus_tag": ["ctg1_3309"], "transl_table": ["11"], "translation": ["MRNIENSLFYMPAEWEKHEGTWLQWPHDKANRGEGYRAKLDDIWVTMAKELHYGEIVHIVVYDEEEKVHVQSKLMEAKVDMDKIDFLVQETDDVWIRDNGPIFVKDKEGNLCLTHWVFNGWGDKYPYENDAVIPAKISEMYSIPKVKSSVCLEGGGIEINGNGTLMAAKTSIINENRNPTLSQEEIEMELTKYLGVTNFIWITGIRGEDNYDEDTDYHIDGAARFVNENTILYEYDPFGESESYLLEAYEKHYQELRQARNIDGKPFQLIPVPVTRKAVKEADCKGSYLNFYIGNEVVLVPIYGDEHDKLALQIIEGQFPGRRIVGIYVNELFAYGGMIHCVTQQHLA"]}}, {"id": "<unknown id>", "location": "[3329554:3330385](-)", "type": "CDS", "qualifiers": {"locus_tag": ["ctg1_3310"], "transl_table": ["11"], "translation": ["MYTIAEFSRICKMSTRMLRHYEKEEILKPAYVNPVNGYRYYEQGQLEVALKIKKLREYKFPLPKIKIVLQSSDQDSFVQHIQSQIIELSQEVKQNLQVISEMNEMVKVNSSLNTARHRNYDILMGMRNEVTIIIQRVKIDMDDMDDMDDYFYDLYEEVQKNNFQIVGSPSAVFYDEEYIPSNSDIELRIPVMQGNDEDVAQEYEMKKLSPHQIVTTMHYGSYDYIGYAYIALEEWVEKNGCVIVNSPYEVYIKGPECDCLAEEYVTQICFLVTKIE"]}}, {"id": "<unknown id>", "location": "[3330427:3331405](-)", "type": "CDS", "qualifiers": {"locus_tag": ["ctg1_3311"], "transl_table": ["11"], "translation": ["MEQKHNGIIFTAIPDESNEYYQPFYEDLIYFNECLNEKKSMADQLISLSVEEQDFHTSCFEYDDIWLRDVAPVATNHLVKFKYRPNYLPDDQGRYLDQQFNKWLKKNDFEYVKSPLILDGGNLIWNKKDTVILTERIFDDNDDWTEEEIIEQLEWDLDVSRVIIIPAEEGDVLAHADGMVKFIDEHTMFISDFLGDHEFRYSVQEIIQEQMPEAAFIVVPSSYTEKGQYDQEIASAKGLYINMLESCDALYVPKFGLAKDEEVLRYIQQYTEKQVIQIHVGEISTMGGAMNCLTWYCPSHLLPSKIRRLKNQNEDFSMKKIFDWF"]}}, {"id": "<unknown id>", "location": "[3332038:3332455](-)", "type": "CDS", "qualifiers": {"locus_tag": ["ctg1_3312"], "transl_table": ["11"], "translation": ["VLKNFKIVFSYFPIVLQYILNVALICLGVVLSVFLMKEVIQFIQELKLDGNESSYHLIDSIVVFFLYFEFIVMIIKYFQMNFHFPLRYFIYIGITAIVRLIIIDHDSPLDLLLYACAIFVLISALFIANSKMMRRDLE"]}}, {"id": "<unknown id>", "location": "[3332622:3333780](-)", "type": "CDS", "qualifiers": {"locus_tag": ["ctg1_3313"], "transl_table": ["11"], "translation": ["MKKVIKFCLIATLSTTIISGCSFEGNNENVKGEEGEKVEVQKNAGKYTMPDEKDKHEGTWLQWSHEYTYGEEYKQEVEPIWVKMASALTEGEKVHIVAYDQEEKKRINKLLTDEGLNMEKIDFFIAPTDDVWARDSGPIFVYDNNKNLKILDPAFNGWGKKTPYKNDARIRENVSKQSGIERIDWGKFVLEGGAIELDSNGTALLTRSAVTNKNRNPNLSEKEIEKYISDLGVSNFILLDGVPNLDITDFHIDGFAKFHNNSTIVTMKEDDLAEWGLSNKDMNTLLDAKNASGQKYKYEYLPLSKEKVALENGKTLDYKGSYINYYIGNTVVLVPNYNDPNDKIANDTIQKLYPDRKVVGIDVRELYKNGGMIHCVTQQQPIALK"]}}, {"id": "<unknown id>", "location": "[3334030:3335158](-)", "type": "CDS", "qualifiers": {"locus_tag": ["ctg1_3314"], "transl_table": ["11"], "translation": ["MLKKWLIVFFIFAVFCGSVVTLIHENKGKKYDVKAFLNVNSKQKDVKQEVDANAKKRYEIAAGKLDQYLKDKGFNGSVLVASKDHVILRKGYGYANVKDQVLTTPRTKYRIGSITKTVVAISIMQLKEKGKLNIEDNVNKYIPSFPADKNITLRNLLTHTSGLPEQGQGSVDAASRLKLVTWIGAQTLQFPAGTGWKYTDYNYMVLAYIVEKISNKPLAEYVKENILTPVEMHESGMGATLPEDIFLAEGYTKKDNKLIATPRLKMNWLYGCGEMYTTVEDMKKLDEAIMDGKLLSKQSVSDMFSASPARKYGFSFYIYPDYYHNHGVLAGWNTFNNFNWDKRTFVILFSNVQNGMNDAFNQEFRKMANDLIEGK"]}}, {"id": "<unknown id>", "location": "[3335415:3335646](+)", "type": "CDS", "qualifiers": {"locus_tag": ["ctg1_3315"], "transl_table": ["11"], "translation": ["MKNTDKRNRLDDKMFHYRITKNNMVLIEYYGKQIMILKGNDAEKFLNKINHANNDKEKQLIMAKITGNFKRGNERN"]}}, {"id": "<unknown id>", "location": "[3335756:3336338](-)", "type": "CDS", "qualifiers": {"locus_tag": ["ctg1_3316"], "transl_table": ["11"], "translation": ["MQLKEVMCKKELYAIYITGICMISLQMVLVAHFIKFLVLEQSITPILAGKVFSVMFFSGMVGRVILAATSDLFYKGNRRTPLFITVCISILFILILVMSIHTITNVLYGVSALLGFFSIGWFSLFITEVAESASEESVGMTVSFALTLNQISIIVAPALFGYIVDKKGYTYAWLCIVVLLTISAVSLYRNYRK"]}}, {"id": "<unknown id>", "location": "[3336328:3336955](-)", "type": "CDS", "qualifiers": {"locus_tag": ["ctg1_3317"], "transl_table": ["11"], "translation": ["VLMEERVNSTYKWVMLIFATVAQTTATLITYGVGAFALFWKEEYALTNTESGLLVSVVNIGPLFCMLFVGRLLDQYNEKLLISISSFLLGGSFLLTNMVNEFNGLLFVLLLVGTFYSVSQPGGSKVIIKWFPKENRGLAMGIRQAGIPIGGTLAGVLIPFLTIKYNMAYAVNSIACICIIGGFLYFIRNHIFKRKLNKNVLNFLFGCS"]}}, {"id": "<unknown id>", "location": "[3337066:3337918](+)", "type": "CDS", "qualifiers": {"locus_tag": ["ctg1_3318"], "transl_table": ["11"], "translation": ["LDIKDLTVFYEVAKEKNISHAAKNLNYVQSGVTMRMKQLENELGVPLFYRNGKGVTLTSNGEILLTYAKQIIHLIDQSVKAVQSNGIEPRGTLKIGCTESTTAVRLPSILTAYYEKYPKVELILESNTTEQLIRLVLERKLDGAFIAGSTQHTELHTNIFREEELVLISKNPLSSFKDIGDMNLLAFSRGCYYRNLLEDWLQEEGISPKRVLEFGTIEAILACVKSGMGIAIMMKSILNDHKHDISFNPLPNSFKKVPTTFITRKDIYHSAALQKFMEMTHNA"]}}, {"id": "<unknown id>", "location": "[3337910:3338420](+)", "type": "CDS", "qualifiers": {"locus_tag": ["ctg1_3319"], "transl_table": ["11"], "translation": ["MREKKIRGMKRKTNTLIKRIEEHTKTFPSIFYNDEYWNMLLPVSQTFIDSRKTPRKVKRLCIQTLLNQANHLINMKPSDTHTYRVVVLISINNLWGSQIIIFKNEDYFHNFFNRNSEFQKWILLSNEIDFWEKLEIPVCHSFETLRFQEIIYDEDECYEKEILFIGELN"]}}, {"id": "<unknown id>", "location": "[3338458:3339403](-)", "type": "CDS", "qualifiers": {"locus_tag": ["ctg1_3320"], "transl_table": ["11"], "translation": ["MRKIISVLVIFFMTGSIFVGGAVHAKAEGKHEWNTNKFLNIAHRGASGHAPEHTFASYDLVKKMKADYLELDIQLTKDGQLIAMHDTAVDRTTNGTGEVRDKTLSEIKSLDAGTWFNKAYPEKAKQEYVGQKVPTLEEIFQKYGRSMKYYIETKSPDVYPGMEEKLLALLNKYNLVGQNMSSSRVMIQSFSKDSLKKIHSMNENIPLVQLLWYYSNENNEIVEWSGITHEPKSVTNDDFQEIKKYAAGIGPNLRNDNGELIIDESYMKIARKNGLLIHPYTINEKPDMRLLIKWGATGMFTNYPDRLHSVLKGK"]}}, {"id": "<unknown id>", "location": "[3339798:3341418](-)", "type": "CDS", "qualifiers": {"locus_tag": ["ctg1_3321"], "transl_table": ["11"], "translation": ["MKSNYVPVLIVGGGLSGLASALFLAKHNIEYLLIERHPSTAIHPKAGGLTLRTMELFRELGLEQRIKLAGKALENCRGRIAVHTIAEANKEELEQMRATQYRNDEELLQKIEKISPSKQTACYQIILEEMMLQEAKTLGGQLSFYHELVSFEQNENGAKAKIRNRETEKESVIHCDYVIAADGAKSKIREQLGIKTEGRGTIGGYYMNIYFEADLREFIQGDAFGFSMVLHPEVLGALIPVDNVKKWIYHVAYDPLKGEGLEDFTIERCKQIIQIAIGSTNVESKILSVLPWEAAESTAVKFQGNRTFLVGDSAHIMPPTGGFGSNTGIQDAHNLAWKLAAVIKGKAKPKLLETYHEERHSVAKLTTAYASSLLFRAANREEGSLNNMDVLAVTVGYQYCSEAIIDNSVTPHRMDSIELNGRPGTRAPHLWGTYEGKKVSTLDLFGNSFVLLTGVENSSWAEAAHAVSAKLGINIKGYRVGLSGDFVVPEDIFSKLYGIENGGAVLIRPDGFIGWRSEKTVVNPDIVLEEVMRNLLCDF"]}}, {"id": "<unknown id>", "location": "[3341928:3342273](+)", "type": "CDS", "qualifiers": {"locus_tag": ["ctg1_3322"], "transl_table": ["11"], "translation": ["VIEMNKQEQLNIIKKDFIDSQKVLLAIGDETRQAILLVLMETECQTGLRVGEITKQTHLSRPAVSHHLKILREAGIILMRKEGTKNFYYIDIRTKLGLLKNLVLDIEKLLQNFY"]}}, {"id": "<unknown id>", "location": "[3342291:3343290](+)", "type": "CDS", "qualifiers": {"locus_tag": ["ctg1_3323"], "transl_table": ["11"], "translation": ["MKAMIIDRYGKVPMRMAEVPTPEIKEYEVLAEIHAASINPIDFKIRDGKVKMLLKYEMPLILGNDFAGVITKVGSKVTRFKVGDAIYARPRKNKIGTFAEYIAIHEDDIALKPKNLSFEEAASIPLVGLTSYQALHDIMQLQKGQKILIHAGSGGVGTFAIQLAKIMGATVTTTASEAGANLVTSLGADEIINYKTEKFEDILKNYDAVFDTIGGATLEKSFNIIKSRGNIVSVSGMPNARFGKEFGSGFFKTLLFSLASKKLTALEKKHNAQYSFLFMKPSGDQLRTIANYIEAGKIKPVIDQVFPFEDAQKAMEYSESGRAKGKIIVKIK"]}}, {"id": "<unknown id>", "location": "[3343468:3344935](+)", "type": "CDS", "qualifiers": {"locus_tag": ["ctg1_3324"], "transl_table": ["11"], "translation": ["MTKNNETGWNLDNSYTTLPQSFYTEIPPTPVSSPELVKLNHSLAISLGLTPEELKKEAEIAIFAGNALPEGAHPLAQAYAGHQFGHFNMLGDGRALLIGEQITPSGERFDIQLKGSGPTPYSRRGDGRAALGPMLREYIISEAMYALDIPTTRSLAVVTTGEATYRETKLPGAILTRVASSHIRVGTFQYAAARGSIEDLKSLADYTIKRHYPEIEAHENRYTALLQEVIKRQASLIAKWQLVGFIHGVMNTDNITISGETIDYGPCAFMDNYNQGTVFSSIDTQGRYAYGNQPYMAAWDLARLAESLIPILHEDEEEALKIAQDEISKFSVQYENHWFLGMKKKLGLFSTEEQDQPLIEQLLKMMEKYKADYTNTFRSLTLDAIENTALFESPEYKDWYKLWQSRLKRQEQSKENAYEMMKNNNPSIIPRNHRVEEALEAAVTNDDYSVMEKLLEALSNPYAYSTDQEEYCIPPAPTNRPYRTFCGT"]}}, {"id": "<unknown id>", "location": "[3345088:3345220](-)", "type": "CDS", "qualifiers": {"locus_tag": ["ctg1_3325"], "transl_table": ["11"], "translation": ["MVEGLCNKLAHSGYGRMFIIIKPNENPYAVSEDTTMPAKQIFY"]}}, {"id": "<unknown id>", "location": "[3345274:3346372](-)", "type": "CDS", "qualifiers": {"locus_tag": ["ctg1_3326"], "transl_table": ["11"], "translation": ["MNIQITGNELINKMLNDWYRDIRAQRISEAKKLKEEIDKKLYIIESDVKVSFHYYLLEFRYKVLIDGLGNLKKAFDKIDALPKPNDEYSNYYYYYLFKAIHYTILTNYSEASNYFEKAEGLLEHISDEIEYAEFNYRVAILKYHLHYAYSAIEYASKARDIFVKQAGYEVNIALCENILGLSFSELKQHDKGEEYIASTINILQKNDAEMLVLRIRHNLGLLYASQNLSVLAIRHLSEVSKKMPTHYKAIFLEAREYYKLGEIEKAKELIESGLKVCEELKNDEYRYHFLILKGFCQHLEVEKIEKIILEGFSYFERKNLSEYIHEYTESLALEFHKVGNIEKAEKYFFMSYEIKKRIFEKEALK"]}}, {"id": "<unknown id>", "location": "[3346527:3346875](-)", "type": "CDS", "qualifiers": {"locus_tag": ["ctg1_3327"], "transl_table": ["11"], "translation": ["MQKRIVHFEGMVVFLAAIYMYSIYEFSWIIFFVFLLAPDLSMLAYGINNHVGAKIYNVCHTYIISILIVLIGVYFKIDTVIMIGLIWTAHIGMDRMFGYGLKYETDFKDTHIQRL"]}}, {"id": "<unknown id>", "location": "[3346887:3347865](-)", "type": "CDS", "qualifiers": {"locus_tag": ["ctg1_3328"], "transl_table": ["11"], "translation": ["VKVLEAISNIAGKYFAFWVICIAAIAYFIPAPFLGLTSYITILLGVVMFGMGLTLKAVDFKIIATKPLAVIIGVCAQFIIMPLVAYVLAYVMNLPAELAAGLVLLGSVPGGTASNVMVYLAKGNLALSIAMTSVSTLLAPIATPLILLLLAGQWMPVNAMSMFLSIVQVIIVPIILGLVVKKFFPHIVNKGMTVIPLISVVAIIIIVSAVVSANVSSVTSSGLLIFIAVMLHNAFGFLLGYITAFVLGLDEGTRRAISIEVGMQNSGLGVALATAHFGPAAALPSVLAAVWHNIAGPILATIWSKNAKNEKNTFSDENVLINIEK"]}}, {"id": "<unknown id>", "location": "[3347869:3349261](-)", "type": "CDS", "qualifiers": {"locus_tag": ["ctg1_3329"], "transl_table": ["11"], "translation": ["MEITIEHVVNELKGILPEDRVVINMTVRELHSKDESYHTSSLPDVVVFPKTTEEVSAIMKIAIQHGTAVVPFGVGSSLEGHVIPYEKGITMDFSLMNKILEIREKDFLVRVQPGVTRSQLNKELKKYGLFFSVDPGADATLGGMAATNASGTTAVKYGVMRDQVRDLEVVLADGGVIHTGNLAAKSSSGYHLNGIFVGSEGTLGCFTELTLKVYGIPEHVMAARASFPTINDAVEAVINILQAGIPIARIELVDELSMKQVNHYNETSYREEPTLFLEFHGNEAGLKQDIEFTKEIVLDHKCKEIAFETETAARNKLWDARHNLAYSYVHSYPGKKLMSTDVCVPISELAGAIQHAKEVLDKVGLIGGILGHVGDGNFHVLLMIDTNDKEEVKKADEINESIVLYALKRGGTCTGEHGVGIGKRKYQEEEHGAALCVMEKIKKALDLQNILNPNKVFQLKDRG"]}}, {"id": "<unknown id>", "location": "[3349387:3349786](-)", "type": "CDS", "qualifiers": {"locus_tag": ["ctg1_3330"], "transl_table": ["11"], "translation": ["MKKLYNASFTYLIIGLLSGIFAREYGKYKGILGSTLLNLLHTHTLVLGFFFFLIALGLAKVFAFHEVQGFNKWFVLHNIALTLMLGSLAARGLLQLNGADFKGLTYIVGFSHSLMAVTLIWFMLLIKKSFKM"]}}, {"id": "<unknown id>", "location": "[3350040:3350544](+)", "type": "CDS", "qualifiers": {"locus_tag": ["ctg1_3331"], "transl_table": ["11"], "translation": ["LIVLKTERLNLRWFDIKDAPFILELVNDPAWIQFIGDKGVRNLEDAKNYIVNGPIDMYNKLGFGLYLVERKEDLTPLGMCGLIKRDSLEDVDIGFAFLETFRSKGYGYESASAIIEYGVQKLGMNRIVAITSIDNIASGKLLEKVGLRFEKIISGSGEDLKLFGYNA"]}}, {"id": "<unknown id>", "location": "[3350597:3352034](-)", "type": "CDS", "qualifiers": {"locus_tag": ["ctg1_3332"], "transl_table": ["11"], "translation": ["MLLKYFYDEKLAHASYLVGCQKEGVAIVIDPGRYIEQYIEFAKKEGMEVIAAAETHIHADFLSGSRELSNLYHANLYVSDEGDCDWKYQYLNEGRYKLVREGTEFKVGHIKFNVIHTPGHTPESISFLVTDTSQNNYTNDKPIGIFTGDFIFVGDIGRPDLLETAVGMKDTAKIGAKQLFDSIQKIKILPDYLQIWPSHGAGSACGKALGAIPTSTLGYEKMFNWAFQCNEESDFISTLLTGQPEPPKYFSLMKNLNKYGPPIRKKRKSNAINTVEELQEILKSVHQIVDIRDVESFAAGHIEKSINIPYNNSFTTWCGWLLDYKTETLIILDEEKVKVEAIIREFESIGLDNIIAFAPLKVIQRLDRFESYKEKTSIELYPHIKGGSVKVIDVRSKKEWEEGHLHDAIHITLGNLFEQLDYIPKDCPIVLQCRTGLRSAIAASILQRAGIKEVVNLKGGFLAWKKERLPYTTSNLNV"]}}, {"id": "<unknown id>", "location": "[3352100:3353300](-)", "type": "CDS", "qualifiers": {"locus_tag": ["ctg1_3333"], "transl_table": ["11"], "translation": ["MKTRDSYKIIVVGAGTAGLSSTAHLLRNIPLLKENIAIIDPSKKHYFQPLWSLVGGGIVSKESTMRDQESLIPKGATWIPKSVVKLFPDENKILLDDGLLLEYEILIVAAGIQINWEGIKGLKESIGTNGVCSNYSYTYVDSTWREIEKFKGGNALFTHPNTPIKCGGAPQKIMYLAEEYFCNSGVRNRSEVMFYSANTDIFQVPRYANTLEQVLERKQIITNYNKNLVEIIAEKREAIFEDTQTLKRETIPYSMIHVVPPMGPPNFIKESEISDYQGWIDIHPYTLQHVKYKNIFGLGDCTNLPTSKTGAAIRKQIPVLKQNIMDVLSGRDLQAKYDGYTSCPIITGYKSLILAEFNYKHEPQETFPFNQAKERYSMFLLKRFMLPYMYWNFMLKGIL"]}}, {"id": "<unknown id>", "location": "[3354315:3354549](+)", "type": "CDS", "qualifiers": {"locus_tag": ["ctg1_3334"], "transl_table": ["11"], "translation": ["MADCTGLACFLFSSWPTGTVVTITTRSGQIIGPATFSLFFPNICAVVLEEEDVITPSSTNTTFISCEDIESVTLTTL"]}}, {"id": "<unknown id>", "location": "[3354773:3355019](+)", "type": "CDS", "qualifiers": {"locus_tag": ["ctg1_3335"], "transl_table": ["11"], "translation": ["LFLCNLFGCSGGVCSIFKNLQPGEVVTVTGKSGNIIGPAIFTNFNPNTCIVTLEEENSVTPPTTSITKISCKEIESVTFIS"]}}, {"id": "<unknown id>", "location": "[3355050:3356028](+)", "type": "CDS", "qualifiers": {"locus_tag": ["ctg1_3336"], "transl_table": ["11"], "translation": ["MKLLYITSGYSKIYQYLDQSIQGTLIDQNFEWLAIQPSELIQQLDFITTTFHPDIVFTLLGNHLPQKAIQYFKKWNIKLAVWLTEDPFYIDTSLLLLNNFDFIFTIDSEALKYYTALGYTNVYHLPLATNIDVFKPSLKNIKYKSEVLFIGYPYPNRVKLIHFLLENTPYHYTIIGRHWRNKLLKKWKNHRRIKIIEEWIPPQEVALYYNNASLILNPHRSHLFPQNKNKNKVKNNTINNRTFDIAACQGFQIIEEKSDLLSFFNKDEIISYNSFEDCLNKVSLYLDDTISKRLMVEKIHTKVITQHTFHKRIHFITTILQSQLY"]}}, {"id": "<unknown id>", "location": "[3356262:3356718](-)", "type": "CDS", "qualifiers": {"locus_tag": ["ctg1_3337"], "transl_table": ["11"], "translation": ["LYLFISGIQKKLIAFCTFIPVTLLSTLIFTYVRYPDFFFKELVTRLKPHQQSRIIGWLNPAENTDQGYQTQQSLLAVGSGELHGKGFGQGSVYIPEKHTDFIFATIAEEGGFIIAALVVLVLLLLIYRVTIIAYSAENLFGTLLCGGQLVF"]}}, {"id": "<unknown id>", "location": "[3357870:3358920](-)", "type": "CDS", "qualifiers": {"locus_tag": ["ctg1_3338"], "transl_table": ["11"], "translation": ["MSNVYIGGREIGNSLPPFIIAEMSGNHNQSLDRALKIVEAAAEAGAQGFKIQTYTPDTMTLNIENGDFSIHDTKSLWKGKSLYHLYKEAYTPWEWHKPIFDRCIELGMIPFSTPFDETAVDFLETLNVSCYKIASFENTDIPLIRKVAATGKPIIISTGMASIAELDETVRAAREEGCKELILLKCTSTYPASPKSTNIVTIPHMKELFKCQVGLSDHTLGVGVSVASVAFGATVIEKHLTLSRLDGGVDAKFSMEPAEFKLLVSETEKAWESLGNVYYGPTDIEKDSLKFRRSLYVVENIKAGEFFTNENVKAIRPGNGLLPKHISKIIGKKANKDIEKGTPVSWDLI"]}}, {"id": "<unknown id>", "location": "[3358912:3359473](-)", "type": "CDS", "qualifiers": {"locus_tag": ["ctg1_3339"], "transl_table": ["11"], "translation": ["MLDIEDFQLERLEKKDLELILNWRNAKEIRSVMYEDHQITIDEHLKWYEKLVMDETKVARILIYKEKPIGFVNFTKIDEMNRTCYWGFYIGEKQSVRRAGTVLGLLALNFIFEIKDIHKVYAEIIESNCISLNFHQKLGFQEDGRYEDYIYRDNDYIDVITMTLSREQWEERKEAIKIELEGEKNE"]}}, {"id": "<unknown id>", "location": "[3359474:3360575](-)", "type": "CDS", "qualifiers": {"locus_tag": ["ctg1_3340"], "transl_table": ["11"], "translation": ["LLEKKIAFRADASIEIGTGHIMRCLTLAHELRNKGAQVYFICRKLEGDLHQYILNKGFCVFVLDEDGENTNFLSSEHGSYFNWLKYHWFVDAQQTNDILSQLPKCDWLIVDHYGLDNRWESALRKTVRKIMVIDDLANRMHDCDLLLDQNLYDNPNDRYKDLIPEHSLVKLGPKYAILRPEFHAAKKFSRKRTGEIERIFIFFGGHDVTNETLKTLRALQNINQDNLKIDVVVGSQNPHKEEIQTYCKSVSNASYYCQIENMEELLVRADLGIGAGGTTTWERCFLGLPSITIITAQNQIEVTKAVAKVGATWNIGTAESVSDKAIMECLNKLLSNSKIVKEMSNKALSIQCASNSNEIAKNILGG"]}}, {"id": "<unknown id>", "location": "[3360614:3361610](-)", "type": "CDS", "qualifiers": {"locus_tag": ["ctg1_3341"], "transl_table": ["11"], "translation": ["MKGVLLKLQNQKLLRAVTKGDIKKGEIITANKVTMELNVVENALTELEAEELLPQVAVYNLSAGTPITKEVIEPPKVVIIVLCRLKSTRLPLKAILPIHGVPSIERCLINTLAIPGKHQVILATSDIAQDDPLEKFNLDGKVKIFRGDPENTADRMFQAAKQENANIVIRITGDCPAVSPEINTFLLDEHLKSGADYTQAELSTLPVGTAGDIFTLEAIERLLQTPKPLTYAEYLPFYFINNPHLFRINVVKLPPAVCYPTWRLTLDEQPDLDMFNELYRGLNVKSKPLFFHQIKDYILRNPELIEINSHVKLKWANQQSLVDELNRETIL"]}}, {"id": "<unknown id>", "location": "[3361610:3362816](-)", "type": "CDS", "qualifiers": {"locus_tag": ["ctg1_3342"], "transl_table": ["11"], "translation": ["MVRGILGMHGGKPVRETYLPYGQQQIDEYDIQAVVDVLKGDFLTTGPMVQQFEEAIAKYVGAKYAVSFSNGTAALHAACYAAGITEGDEVITTPMTFVASANCILYQGGKPVFADIDNGTYNISPKSIEEKITNKTKAIIPVHFTGQPVELEEIQKIAKENNLIIIEDAAHALGATYKNKKIGSIGDMTMFSFHPVKHITTGEGGVITTNNPLFYEKLFQFRTHGIEKNPRNLLENHGPWYYEMQFLGYNYRITDIQAALGLSQLNKLDSFIKIRKKYVDIYNKEFSCLSEIIIPKQLPQTDSSWHLYIIRLNTKLLKCNRKEVYEALQRENIGVNVHYIPVHLQPFYQKLGYGKGICPQAENVYEEIITLPLFPKMTEADVWDVIQAVRKVLSFYRVAKN"]}}, {"id": "<unknown id>", "location": "[3362815:3363778](-)", "type": "CDS", "qualifiers": {"locus_tag": ["ctg1_3343"], "transl_table": ["11"], "translation": ["MKILVTGGAGFIGRWVVKRLLQDKHEVWILDNLANSTTANITEFAHDLNLKQCIQGDIKDKKLVAQLFENNSFDLCYHLAASINVQDSIDDARATFENDTIGTFNLLEQCLNYDVKMVFMSTCMVYDKATNIQGISELDPIKPASPYAGSKIAAENMVLSYYYAYKLPVVVIRPFNTYGPFQKTGGEGGVVAIFINNKLDNVPLNIYGDGKQTRDLLYVEDCADFVVAAGYSAKANGHIINAGTGQDISINKLAELISGNKVSIQHVTHIHPQSEIQKLLCNYEKAKTILNWEPKVSLEDGVIKTEEWIKSLKINPKEKE"]}}, {"id": "<unknown id>", "location": "[3363774:3364800](-)", "type": "CDS", "qualifiers": {"locus_tag": ["ctg1_3344"], "transl_table": ["11"], "translation": ["MFFKDKNVLIIGGTGTIGKSILSNVLQEKPKVVRVFSRSEYNQFLLQEEFRDKNRNIRYLIGDIRNYDRVFSAMENIDYVFHVAAMKHVSFCEYNPFEAVLTNIFGTQNVIKAAIAQKVKKVVFTSSDKAISPTNNYGATKLTAERLITSAEYSKGSSETTFTSVRFGNVMGSRGSVIPLFENQIKENQKITVTDLSMSRFMMTLNQATMLTIEAMKIAKGGETFILKMPVISLNDLSEVMIEEVTKLYGLSKENIKIEEIGLKPGEKMYEELMTHDESLQAFELPDMFIIPSPLKKGTQYENAKRAKAGFYRSDNQNAISKEELRNLILNQQLLTGGEKI"]}}, {"id": "<unknown id>", "location": "[3365013:3366417](-)", "type": "CDS", "qualifiers": {"locus_tag": ["ctg1_3345"], "transl_table": ["11"], "translation": ["LSDIYLKNYWLLNLEYINIFSRLKQYNIPLPLLSNFYQYLDEDIKNKMKDNNFYKQLSIEPIAETQLQLEFEKIMSVFQSKIKRKNQNGAILLNSDYLRFSVSNFTHFNPNQTKILTRSKKTELYGLPTVCAPDYINKSANTAHVFIEKAKEIFLKFNKHPLFSNLFFQKKLLSDLPIMIEKLNMAHFIFKEQDISGVIVGTTEDITSRALTFLSSSEGIPSYCLQHGAVMGEEAYFPVFATKQVVYGKYEEDWYLQKGVSESQIEILGHPRYDEIFDRVYMDKKNLFNKLKIDPSTKVVFIATQPFKTSFYTELTEKLVEDKNITVIIKPHPWEKGRNLVGEYIKLSNLYPNVKYITNEVNIYDVILHANLVVISNSTVGLEAMLLDIPVVVYKSLLEERDYKYYDTLDWLVNHSMEDMTSTIKKVLNNPLQSNLAKELRRKFINENYPQEACTKRLINLIQIEKD"]}}, {"id": "<unknown id>", "location": "[3366421:3367189](-)", "type": "CDS", "qualifiers": {"locus_tag": ["ctg1_3346"], "transl_table": ["11"], "translation": ["LPKISVIMTSYNKPAFVEKSILSVLNQTFQDFELFIMDDDSDEMTQKVIQPFINNENVHFYKSNVAHISERTKKVRYAALINEALKHAKGEYITYITDDNQYEEERLKKMSSYLDENKDVQIIYSASKTIHIDETEMPIKTVERPAKKITNNAPCTIDHCSIMHRASVLPILEKRWNSYWDEDPQFYRIGDARFFWRLNHYWDFYPLDEILDINYITPHSIHAQLFAEEKNEFVQLLPPQRTCKELREDLRRKRG"]}}, {"id": "<unknown id>", "location": "[3367472:3368759](+)", "type": "CDS", "qualifiers": {"locus_tag": ["ctg1_3347"], "transl_table": ["11"], "translation": ["LQPQISIILTSYNKPSLINQVIESVLMQTYKEWELFIMDDNSCPETINVIKNYLEDPRITYTNSFIQDDERYKTTRYATLINEALPLTCGDYICYLTDDTIYLPNRLAEMLSFLEKHPEIDVVYSSQYVKYVDYNLQPTNEFVREASEILYTAANVVDHCSIMHTRRILLKVYEKYCGYWDTNPLYWFAGDAMFWKRLNTFQPFYPINKVLDITFKTPFSFQNLYANLPSKDLNGILFSNSQGKVFLIDNFKRRLISKDMLSYFKYNQNEIVLIPDPFIYKYTEGPPITLTESIPNLRVVQSEKGELFYIENNQKRPFIDTIAFRKFKFSVQEIIKVSQRSLNQFSDGPPIYPNLSRHAVLPEGKVFIYHHNYFIMTDYMLHPIDKDILQKLYLLKNCIPISKTNLSYFKMGPPISTYPSYLAEKYLE"]}}, {"id": "<unknown id>", "location": "[3369511:3370081](+)", "type": "CDS", "qualifiers": {"locus_tag": ["ctg1_3348"], "transl_table": ["11"], "translation": ["MKMKRKIIMTTALAATLATGALPTTSVFAAEKEAPIQHKEAQSSIQPLAQNNLETAVQAALNGPEVKKIKVFEHEFNVKEIEVVNLGAGKKYVKGQISHHLSFRPDDQFYYEFTVQDGKVLDKPVFNIDRGGWTPFAAPLLSILAAYNGIPVNPNDLNTLGQQIGKVIDGSWEHAAQSIATVVSLSFNE"]}}, {"id": "<unknown id>", "location": "[3370495:3371911](+)", "type": "CDS", "qualifiers": {"locus_tag": ["ctg1_3349"], "transl_table": ["11"], "translation": ["MNKIKMRNFFKISILTCITLASLSTPSTILANSHPGYSYESNIGYQNPSWMAKIEDSTKISEISIPGTHGTMALHGASFIDENLTRNQTMSLSQQLNSGIRYVDMRVKRVKDSFAMYHGVVNQKAVFEDVLKETIQFLKAHPTETILMRLKEETTPENGSLSFEEIFLKYKNVNASYFWDPNSVQTSDRNNPTLGDTRGKIVILQNFTSTQLYGIDYEGLNIQDKFEIGSGPNEIYTKWIAIKNHLRNTNTNFNNGKIYLNHLSGTGGAAAFLNNVYPWFVASGKEGRNTDSSPKLIQTNSTNAWSDFPRDRNGQVYYGGMNILGTELLQQGAIKHSGIIAADFPGPGLIDSIIKLNGIHSNEKEILISQIASESSPLSGQQNRSSQNFKIDSLPVGTKELKWVIEPSEKDYPSTISFNVMIDVSLGIDSTRWKNISHESKTEAYTNTKYYIASPIGATSKFTVKIYAITN"]}}, {"id": "<unknown id>", "location": "[3372183:3373560](-)", "type": "CDS", "qualifiers": {"locus_tag": ["ctg1_3350"], "transl_table": ["11"], "translation": ["MKLKLTSKLERLRTSKKGIGACVLAAGMTAITMAPQSAYAHGFVEKPSSRAALCSQNYGVLNLNCGNVMYEPQSLEAPKGFPDSGPIDGKIASAGGLFGGILDQQTSNRWFKNTIKGGVNTFTWKYTAAHSTSKWHYYITKKGWDPNKPLTRAELEPIGTVKHDGSAASNNLTHTINVPTDRNGYHVILAVWDVADTSNAFYNVVDVNLVNNETPDTVAPSQPTELNASKVSANSVEITWKASTDNIGVKEYQVLRNGEVIDTVPGTTFIDKKLKADTEYTYTIKALDSAGNISKESEKLKVKTTHTIPDIEAPTQPKGLHSMGTTSTTVDLMWSPSEDNVGVDHYIVYRESAGVMNKIGTAANTSFMDKDLKANTSYNYVVTAVDLAGNESSRSDVLNVTTKSENSAYEKWDARKAYTKGDRVVHEGKVYEAVQNHQGNGDSNWIFALSLWKPVLNK"]}}, {"id": "<unknown id>", "location": "[3374872:3375916](+)", "type": "CDS", "qualifiers": {"locus_tag": ["ctg1_3351"], "transl_table": ["11"], "translation": ["MRDFFDDKYKNIELKRRLINLISEISEFKGKLAAYQEQNKDIFNSLEKTIPLHYIKNFTTIYEDIKVPNKRLKELILDDIVPQNISEDAIFCYYQTLSFVHKNSCTLLINPATIQELHFQLIHYITSDSAKWREKPFIIPGIPEHGMHLNSYRILPHELIPQFMEQLCDQYNSLNTSKGLHSLLLIARFILNFYCIVPFNQGNNRLAFMLMQLLLIKSGHTFVKYVCLDKYIKKHESDYYNSIYKSSVNWYCEEHNNSFWLKTFLTIILEAYKDLHNTVLDSICKHTKVERIQDFILKQKQPFTKESIRNTYPDIAESTISKALNSLQLFGHIKLVTKGRNAKWIKI"]}}, {"id": "<unknown id>", "location": "[3376735:3378229](+)", "type": "CDS", "qualifiers": {"locus_tag": ["ctg1_3352"], "transl_table": ["11"], "translation": ["LSLNEETLETKTDKTIEKIQTSNLKQLKNTLDNIFDISADLIEHPLQLKTNTNILLYYFEGLTDGVALKTNVVTPLLQEVNEDSQIFNSNIIATHTKIVYTWNEIKEGLLEGQCVLFMEGEKRSLLINTKGWAERAIQEPISEVTIKGSHDGFIENATKNIGLIRRYIPSTELKIKKLTIGERATSIVYLIYLGDVANADVVQEIETRICKIKTDAVLSIGELSNYTKDQNWTPFPQAYLSERPDAISNHILDGKVAVLMDRSPGAMVVPMNLIGFFQTPDDYNIHWLIASFFRLLRFAGFIIAIFLPAFYIAIVSFHFEIIPIDLYTSIATSRVKVPFSPLLEAFIMEITLEMLREAGIRLPQPIGQTIGIVGGIVIGQAAVQAGLVSNVMVIIVSITAIASFIVSNYDLSSSIRLIRFPMMLLAYFYGIVGIVSGLMLLFAHFVSLTSYGSPYGMPIAPFRLQELKDSFVRFPISMITTRSSTGQPKQRKKKEGG"]}}, {"id": "<unknown id>", "location": "[3378230:3379334](+)", "type": "CDS", "qualifiers": {"locus_tag": ["ctg1_3353"], "transl_table": ["11"], "translation": ["MGNLKFQKVTLFEFIIFIHSLQLASGMLIMPSPLATNAGTDGWISIILGWIVTSIIGVFIILMLQKNPNKNFSQILKTYFGKWIGTILFLAYAFYLFFAGFNTLLKATDIVKVWIFPSTPAYQITILLLLPFIILTLSGLRALTSYSMLVFFFTTWMPLFLLFSLKTNYNPLHLLPIFKEGLYPIVKATKETITPYAGLEIAYYIYPFLQKKQKAIKGLLIANTGTMFFYLYVTILSYIYFSPEGIKDVIWPVFHLLKGVRFSFMERLEIIYIAYYLIVFSTTIYPYLFFSFESVAISLQKNARNWALLAFMLFIVGLFIFLNPDVDQYLFIYSLMDILNVVFFILLPILFFAYSILFTWITRRKQL"]}}, {"id": "<unknown id>", "location": "[3379330:3380458](+)", "type": "CDS", "qualifiers": {"locus_tag": ["ctg1_3354"], "transl_table": ["11"], "translation": ["LIRKWIWIVICCVYIIGCSQRIPLEKVSLILLIGLDRTPNGDIKVGTSIPLFHHKQQKSTIEHWTQASTVYTGFSKIDTKLTGFMTASKAEIILIGKKLAQEANWLQELDSSYRDPYATINAKVVLVDGPAEQIFTIHKPSKPSLSSYINGVIESSIQNNQSVSSTIQQLMREQNEEGMTQTVPIIKKTKNEIDTVGIAFLNRKGKYLTHIPKKDVKFFNLINKQKSSGRMILHLALPPKKSNKKTNTSIFVQNATRKVVVNFQNGKFVFNLDIYANVALIEKTNPNSIKGHYDNKKNINNLKNAIQKEINNNLQNMLYEIQQNKIDPIGLSQYARAFQYKEWKKVKGNWLQALAEAKINVKTHVKIKDTGTIRN"]}}, {"id": "<unknown id>", "location": "[3380868:3381543](+)", "type": "CDS", "qualifiers": {"locus_tag": ["ctg1_3355"], "transl_table": ["11"], "translation": ["MNLDDIQKSYGVIVSLGGLCQVTNQIKRHHLRTFSGPLDWFYYPSLSDVNRLLQNRFEKFMKLENMVIEGSESYGLIESEFDNQTKWAERITYCIKDTYYNCFSMHDFPIDSEKDWKSTYPSFKAKLDTRINRFLEKINSSESILFIRIWGNRDEAVELKNVLSEITNKDFNILIVNFKEDISNIVEQNWGISRVCSIELPRYQDRWEGDDSDWNYILNKITLT"]}}, {"id": "<unknown id>", "location": "[3382106:3382856](+)", "type": "CDS", "qualifiers": {"locus_tag": ["ctg1_3356"], "transl_table": ["11"], "translation": ["MKVIILCGGKGLRMQGILEDIPKPLVRVQGKPLLLHIMNWYRKYGHSDFILPLGYKGEKIKEYFMDFSWKENDFSLNFKTNQYTLLQELENWNIHFINTGIDTMTGARLKKLEPFVQDETFLLTYGDGLANIDIDQLIAFHKEKGKIATLTGIKKNSQYGLLTVENGIAIDFKEKPLLDEVINGGFFVFNKEIFDYLGDSDDCVLEEDPLRNLIKDNELAVYEHNDFWASVDTPKDLKTVDESWNPNKF"]}}, {"id": "<unknown id>", "location": "[3382876:3384946](+)", "type": "CDS", "qualifiers": {"locus_tag": ["ctg1_3357"], "transl_table": ["11"], "translation": ["LNSNDKKISLPRLYIPSNEKIVNPLSTGIKASNLSKKNTQKRMNPQFYNQQHDLNNHFCVIVGNEYVLKIIALQQSLMQYSEKFTLWICCIDPFAYSLLKEMNLINVNLLQVEELEDSELKAIKRKRKVNEYCWTLKSVLIEYLLLNYDLPSILYCDGDLCFFSDPNIIFEEWGEYSIFLTPQRDRDWVEKMYGKYQAGLIGFKNDLYGLKSVRWWKNKCLDWCSAEAEEGKFGDQKYLDYIPIYFPKVKISNNLGINAAPWNCIYNNDYKIDKTKNDVFIENDKLVVYHFACITIFNENDFDLWSLGAISIPNNILNHIYTPYLERIQFVLNQLKNKFNKDTKQFLSKKDINKAQTLYKDSQLRRKMNQSNHFMNFSMIISKERLIQGLTSYYSLENFNAKFTVWICCMDDLTYQILETLKLKHAILIPVKDIENHELLSIKNDRSLQEYCWTLKAPLCLHVLSLYPEVDHIIYCDADMYFFTAPNIILDEWWKYSVFLCPQRSSTEIENIHGIYQAGLVGFKNDQNSKEILTWWKDKCLEYCNNHYDVEMNRWGDQKYLNHIPNIFSNIKIMTHKGIDAAPWNVILNSSSISKTDKKVFIDQDELIAFHFGSMQIINPNEFDLWKQETLELPPEVLDYIYIPYIEQLNKTCHTLHNTFQKSPSSLFADQIDTTTIKNYFKYSSPHYN"]}}, {"id": "<unknown id>", "location": "[3385000:3385960](+)", "type": "CDS", "qualifiers": {"locus_tag": ["ctg1_3358"], "transl_table": ["11"], "translation": ["MITSFKNKTFLITGGYGFIGSHLARRLLNLQARIVLFIRTPSNFWRLKDIIKNIETYEIDIRDRKQVQDAIKKVNPDYIFHLAAYGVNSAHTDYMHAIETNIIGTCNIIQAAKLVNCKKIINFGSSSEYGNKMEPIHENMLLTPVDIYGSTKAAATILAHQIASENSINLITLRPFGIFGESEEPHKIFSYIILQVLQNKDVNLTFCNQLRDYCYIENIIDACILAVENTTVQNEIFNIGSGTIYPLKHYVELLFKHLKTNSRPNYGAIPSRTNERWVPEADVQKIKNSLSWEPRINIEEGIIKTVNWYKNNKHLYLIP"]}}, {"id": "<unknown id>", "location": "[3385988:3387077](+)", "type": "CDS", "qualifiers": {"locus_tag": ["ctg1_3359"], "transl_table": ["11"], "translation": ["LLNQNFNNAFYGKTILITGHTGFKGSWLSLWLNELGATVIGYSLDPKNKNDNFNITNLQNNIIDIRGDIRDFNKLNKVFTDYKPEIVFHLAAQPLVKYSYEYPRETYEVNVVGTMNVLEAIRLHESAKIGIMVTSDKCYENKEWPWGYREIDPMGGHDIYSSSKGCCELLISSYRNSYFSEENFSHHKKIIASVRAGNVIGGGDWSIDRIIPDCIRALESNKKIIIRNPTAIRPWQHVLEPLSGYLLLTEKIINNGILYSGAWNFGPSLSNIVPVEKLVTSLLDIWGCGDWTAENIGAINFHEANLLNLDISKAKFNLDWQPKWSLQQTLENTIEWYKHYNSYTSSEMINLCISQIKQYCML"]}}, {"id": "<unknown id>", "location": "[3388239:3389355](+)", "type": "CDS", "qualifiers": {"locus_tag": ["ctg1_3360"], "transl_table": ["11"], "translation": ["MSVSVKGNEQLTSLLNDWYRAMLSQQVIKATNLKKKIDEKINKLSIEPDQEHQDQNLLLYYSLLEFRYKVLTDSLGIQQNSFDTISDYDMPTDQFLRFYYHFFKSIHSTFISNYTEAEEHYKLAEKILVAIPDEIEHAEFYYRIATFYHHTYNNLASIEYANKSRAIFSKYEGYEVKTAFCNSLLGGCCIYLKQYEQAEEYLHCAIDLLQKNREEDSLLYVKNTMGWLYSDQSMSTLAIRHLSEVTEKIPTHFKAIFLQAKEHYKLGEQSTASQLIDKGLQICRKIHNEEYTHHFSILKRLNENIPLEELEKIIQEGILYFKEEELWEYVVEYAELFATKCRQLENHQKVSDYFHICYQARQKSIAKGVLK"]}}, {"id": "<unknown id>", "location": "[3389354:3389516](+)", "type": "CDS", "qualifiers": {"locus_tag": ["ctg1_3361"], "transl_table": ["11"], "translation": ["MKKISLLLSGIAFIGVLTVGIFQFSKTDQLATHGHYPAPSYSVGDYGGAPPQI"]}}, {"id": "<unknown id>", "location": "[3389666:3391649](-)", "type": "CDS", "qualifiers": {"locus_tag": ["ctg1_3362"], "transl_table": ["11"], "translation": ["VFNIKERLGQIKLKTKLSMAFIAILIIPSLIVGVSSYNKAKTDLNETILQSAKDNISILDKIVDDELENKHTDVTHFAKVLTQGDYNPEQSQNVQSKFDQYIQLHPEIETIYTASSNNQFIHAPVGKIPEGFNPLESSWYKDAVKANGEIIVSSPYKSKSTGNMVIAIAKQNADKSGVIGVDLNITDIVKTSKMIKIGKQGFVSIVSQDKTIVVHPSLKPGEKLEKTLADELYKTEDGVITYSLNGEDRNISFKTNKKTGWKIAGVMPTKEIEEATNPIFYKTFTIIGASLLLGGIVILFILRSIITPLRQLVISAQRISQGDLTEKIDIRSKDELGQLGGSFNTMAESLRNIISQINTSAGHVAASSEELTASVEQASVATEQITKEMEEISNSAEVQNNEVESGAELIGEVTRNIQYVAENASEVSASSIYTKQKANEGEQLVEQTVAQMQSIHHSVSQSDNVIKLLDKKSQQIGSILEAIQNIAEQTNLLALNAAIEAARAGEQGRGFAIVADEVRKLAEQSSESSMEIGSLIKEIQADVHETVKAMNEVGVEVQSGIKVANDTKQSFYEISKSANDIVSKVHGMVELSNTMTTDAMKVDTSIDQIAMAVKENSSSMQTIAGSSEEQHASMEEINSSAIQLAQMAEELQELIGGFKI"]}}, {"id": "<unknown id>", "location": "[3392669:3393044](+)", "type": "CDS", "qualifiers": {"locus_tag": ["ctg1_3363"], "transl_table": ["11"], "translation": ["MSRLTKFSKLVFATLIAGSSLSTIVSSHSVQADTLDPNYQDTVKFISPSSARPTLEQKNTIVPDAKVVKNHYVKYSKAHFQTKESIPKEIYYSSEGFKGYIQASTVWDMGDHFATLYSGTVIRC"]}}, {"id": "<unknown id>", "location": "[3393301:3393637](-)", "type": "CDS", "qualifiers": {"locus_tag": ["ctg1_3364"], "transl_table": ["11"], "translation": ["MGLSDRVWGAMIAFGIATNIVACMMAVYIQKYELMINHLTNILFLIIISLTFIKMKINRWVALGFTFVVIEKGIKAGYDFYTHDYYGVSWSLAIIVYCIYEMKKYHIEINE"]}}, {"id": "<unknown id>", "location": "[3395176:3395725](-)", "type": "CDS", "qualifiers": {"locus_tag": ["ctg1_3365"], "transl_table": ["11"], "translation": ["MKRFITRASGNTISKRLVLMVLSMVLMIVMITPSNDVSAANLSKAGSLKGVNLFNGSWTVAIQAANLQYVSAEPSGNIIANRNAVNEWEKFELISTGELYTYALKAKSNGKYVSFEPNGRVVADRTSIGAWEKFILYNGGDNRIYVLQALSNGRYISANGGRELTATSYVAGSWERFVIVYF"]}}, {"id": "<unknown id>", "location": "[3396050:3398258](-)", "type": "CDS", "qualifiers": {"locus_tag": ["ctg1_3366"], "transl_table": ["11"], "translation": ["MGNNSKYKTRKILAATATVTMLATGMISSSDVFAEQKEQQKNLSTSLQSEKSVKSENRTFTVPGKGDVELIKQQERKSMAFSPYEPTGLYAKPNEQITINVEGNQDIQVYIGTYSYDASWREDSKIKSFTLKPGINTIQSPNGGMIYFYNKQQGGTIRTTITTGGTTTPFFELGKHTKQDLINMLDQYPNAHAVELKGERVLITASPARIKKYLLGSNTDPVQLLKKMDEATRIQDKVAGLSEEQVDKHYVHYVEENHSPDYYMYATSYRTAYVGDAIQYVLDINKFIKDGWGPWHEAGHLRQQSPWKFYNMTEVQNNIYSLSVEKAFTSNQPFRLQQEGAYTKAFQYLEQPNKNYDEVSDVFVKLVMLWQLQLAYGEDFYPKLHQLYRDMPSSELPQTDENKKQLFIISASKVAKQNLIPFFEKWGLRPNNDTIQKVAALGYPILTAEIWKSTDSNPIKPDMPNENNILEGNQFAWSLKGISDFEFAKVNFNKSTEEMQIDLKAGVPHHYFNETYASIKVQNASGKVVYNKDIYGNKQQNAESQKVPVKIGDYVELTHLEGVHRATLINVGNSKQESFGKKGMYEVTKEGLKKVEKMPETTVLDGNHFGWSLKGYSDREIAKVDYNRTTEKMQVNLEAGVPHSYFNNTYASITVKNSNGGVVYNKEIVGNRQQTAESQTVPVKVGDYIEFTHIEGEAVKEKTRATLINLENNKQEYMGKKRTYQVTSTGLNKID"]}}, {"id": "<unknown id>", "location": "[3398717:3400028](-)", "type": "CDS", "qualifiers": {"locus_tag": ["ctg1_3367"], "transl_table": ["11"], "translation": ["MEICHIPVTKQRYVMCVKYKEKEGKVVKKILPIVALLGMMSFGVQEMNVRADTYHKGDSKISFWDSKRKGTNFMNSTSLPENYKSAKEANIEYVRLAPDKWAKDKDFLFEDKPDTSGKDFLIGNADNYQGLVKEDLEKLKADLDAAQSQGMKVVLTMLSLPGDRWRQFNNNKNDDRIWEEERYQEQASQFWKDLALELKDYPAVVGYNIINEPHPETAKNNRYNDFWTEDYEKWYAKVKGTTADLNRLYQKVINSIREVDQEIPIILDSGLYATPWAFKYLKPVKDKKTLYAFHMYEPYELTSQGEKKNKEYQYPGLVKVGDLEKPVMWNKQGLEKFLKPIQQWSKKNHVSSNRIIAEEFGINRTVPGATQYMQDLISIFNQKGWHKSFYAFREDTWTGMNYELGTGKIKWDEEGKPVPQDNSLWEVIKKDLQPHK"]}}, {"id": "<unknown id>", "location": "[3400498:3400729](-)", "type": "CDS", "qualifiers": {"locus_tag": ["ctg1_3368"], "transl_table": ["11"], "translation": ["MGYEVKVASCEKELEPACIFLKQFEKGLAVCMELGNEEYVYHFNILRSLNEDEAIKLLEEVKKVFLTSKSKVYGIS"]}}, {"id": "<unknown id>", "location": "[3400880:3403610](-)", "type": "CDS", "qualifiers": {"locus_tag": ["ctg1_3369"], "transl_table": ["11"], "translation": ["LRKHAYVQFYVLILALIAYISFCFIFIFVFPSLYFVSDFNIRLSSLVVETTVFISLLYSILSRKIKLGVFWVCIIIAIGCFLIGNFISAFQVLNVELPIKNFNISDVFLLLFLFFFLFAFFYKIMMECNKWEKAYLLCDLCIVVTAIFTLEWYLFNKPSANILFLSIGDVFLSFIFPIIDLLLLLLGVTLIFRPAIFNAKSKLYIFILVLTGLAITDYLYFYLQGDLSERSVIFLRCLYRVFLLFIAIAATIPKDASSKRNYFIINPTFGEKLLGIFPYLAVAVLIGFTLKEQTSSATLITGNCIAFVFVLIRHTIVRMQNKDLTETLKVFNNQLEQTVSQRTRDLINKSNDLVKNQERFKSLYEYHPDPILTIDSTGIVLNINQAGSMLLGKDSAVLIGKECFSIFLDEDKSELEAAIKKGRRCSSSSLQLRVKNNNEKDMLFWYVTIVPIMIEGQTFGSYVMVKDITRMKQQQDEINYLAFHDTVTEIGNRIFFQQELDRSIKRVQKTQDKFGLLYIDLNRFKTINDTLGHSIGDRVLKEVAKRFRTCLSPTIPLARIGGDEFAIIVHNQTEQQLLNLCKTLFLITEEPFVVNQHSFYLSLSIGIAVYPFGGINTTTLLQHADIAMYSAKEKGNNAVCMYDEKLSQKVTRRLRLEQDLPNAIENNELFLLYQPQIDSKEGKVIGAEALIRWQHPELGLISPFEFIPIAEETAQIISIGKWTLQKACRQLKEWHSAGFSNLKMGINLSAIEFEQKDFVQTIIYTIEEIGVPANSINLELTERIAMVDEKETLSKLKALKSFGVHLSIDDFGTGYSSLAYLPLYPIDTLKIPREFVNRIGTSTDGGEIIQTIISLAHTLNMKVIAEGVETKEQLTVLQRNACYLIQGYYYSKPVNDDEFIVFLSTIQNE"]}}, {"id": "<unknown id>", "location": "[3404635:3405982](+)", "type": "CDS", "qualifiers": {"locus_tag": ["ctg1_3370"], "transl_table": ["11"], "translation": ["MSMIKVQDLTFSYPGSFDNIFESVNFQIDTDWKLGFIGRNGRGKTTFFNLLLGNYEYSGKILASVEFNYFPYSVSDRNKFTHEILEEICPQAADWEFLREISYLNVDAEVMYRPFKTLSNGEQTKVLLAALFLNAGQFLLIDEPTNHLDTDARKIVSNYLRKKKGFILISHDRIFLDGCVDHILSINRANIEIQSGNYSSWKLNFDRQQEHEKATNERLQKDIGRLKQSSKRSASWSHDVEASKNGTRNSGSKLDKGFVGHKAAKMMKRAKNLESRQQKAIEEKSKLLKNVEKTESLKLEQLQFKSNELVTLVDVSVKYNDQIVNEPISFIVEQGDRIVLDGTNGSGKSSILKLLLGHPIQHTGLVTLGTGLIISYVQQDTSHLKGALSDFIEEHKIDETLFKSILSKMDFDRIQFEKDISHYSGGQKKKLLIAKSLCEKAHIYRTNH"]}}, {"id": "<unknown id>", "location": "[3406262:3406868](-)", "type": "CDS", "qualifiers": {"locus_tag": ["ctg1_3371"], "transl_table": ["11"], "translation": ["MGKSREQTMENILKAAKKKFGERGYEGTSIQEIAKEAKVNVAMASYYFNGKENLYYEVFKKYGLANELPNFLEKNQFKPIDALREYLTVFTKHIKENPEIGSLAYEEIIKESARLEKIKPYFIGNFEQLKEILQEGEKQGVFHFFSINHTIHWITSIVLFPKFKKFIDSLGPNETNDTNHEWMPEDLVDRIVTALTDKPNV"]}}, {"id": "<unknown id>", "location": "[3407375:3407942](-)", "type": "CDS", "qualifiers": {"locus_tag": ["ctg1_3372"], "transl_table": ["11"], "translation": ["MKSRSYNEGTNNFVSKDTVPALTGYGFSPNVVAVITADKTETTSDLKITNRRISDQYNIEWVSSKWWGTNNKDTYNEFFTNHYKLDWKNHQVTLDNQKFLEEQMNSINSVNDKLNKGKGKLSLSMNGNQLKATSSNAGYGISYEDKNWGIFVNGEKVYTFNEKSTVGNISNDINKLNIKGPYIEIKQI"]}}, {"id": "<unknown id>", "location": "[3408342:3409173](+)", "type": "CDS", "qualifiers": {"locus_tag": ["ctg1_3373"], "transl_table": ["11"], "translation": ["MKKRIDVLAQPESYHNLSTFSNVQELNQTVRVYRDVIKTSIKRADVQSKLIALLEILKRHSCKYIGVSFLCKNRIAEIMSVSYKTVQRLMMKLVTLRIIKQIAMKRKKDMRQTSNAIIIQPIVYEVSHKQPTEMTKKCPTVKTNTKILKQKSKDINKRKGNDDNNTVPKENIKCAEFVADWVPERFASLTSAFYSKATTIQEFWKVVKQCNRVINHTTGQTAFDKDQELQIGVQAMKEFAMKVKNGVKMKKGKFAYFNGIVNNLMNKYYFDPEFGM"]}}, {"id": "<unknown id>", "location": "[3409182:3409803](-)", "type": "CDS", "qualifiers": {"locus_tag": ["ctg1_3374"], "transl_table": ["11"], "translation": ["MHIQTHIKMNRQMMIFTSIRKLKFATRRHLMAIHDMGGIRNANRILKDLTPYVNSTVYKKEHVYYLNKQGRALFDDTEKVVPTIRLAHSLMRNEAWLYLFCPEDWQIEAPIRYKVHDNKRTIIPDVKYRDSDGILNAVEIDRTQMMNVNSEKMNKYGEFTLYYKNKYNGKVPIVHFFTITPYRQNTLEQFAMQQGVYAKVYVVPEV"]}}, {"id": "<unknown id>", "location": "[3409744:3410926](-)", "type": "CDS", "qualifiers": {"locus_tag": ["ctg1_3375"], "transl_table": ["11"], "translation": ["MLELLLVPTTAVTIAFVSDRFKSKIDDKKKIQVFFEVSGIAIKKDDRIHYPTFKKRTHDDRSTTYVYELPVGMPSKIIRKVEDVVSEGLNKPVRIQYDNYKLNIRVFDQEIPRKWEWSKNLIQVGKWIVPIGQSLEQLIYHDFDKTPHMTLGGLTRMGKTVFLKNVMTSLITAQAEYTHLFIIDLKGGLEFGPYQNVKQVESIAENPIEAFQLLNVVLKKMEEKILFMKEHHYTNVVETNIRERYFIIVDEGAELCPDKSMNKEQQKLLGACQQMLSHIARIGGALGFRLIFCTQYPTGDTLPRQVKQNSDAKLGFRLPTQTASQVVIDETGLESIESIPGRALFKTDRLTEIQVPYISNEQMWDVLKQYEVKKDAYTDTYQNESSDDDFYLD"]}}, {"id": "<unknown id>", "location": "[3411041:3411224](-)", "type": "CDS", "qualifiers": {"locus_tag": ["ctg1_3376"], "transl_table": ["11"], "translation": ["MTLAGEAVIIWTSTGLSVIAMSVAEKMGKSVPHWLPRITLYTTLTGSFLYLLRYVLVMFL"]}}, {"id": "<unknown id>", "location": "[3411220:3411538](-)", "type": "CDS", "qualifiers": {"locus_tag": ["ctg1_3377"], "transl_table": ["11"], "translation": ["MRSQYSYLNATPYLYSSKELRHMYNESRSRKETESILTHMRNHEVFDNKEYKGYFSLSQVIEEDLYGEEEDILNWQDLMERYQIVATKSGIKFREKEELVEEEWL"]}}, {"id": "<unknown id>", "location": "[3411711:3411912](+)", "type": "CDS", "qualifiers": {"locus_tag": ["ctg1_3378"], "transl_table": ["11"], "translation": ["MKSELKQILDKRGIKYSHVAKQAKISNSAMTNLLKGGLPTLPVAYRIARVLEMKLEDIWVEEGEGF"]}}, {"id": "<unknown id>", "location": "[3411908:3412127](+)", "type": "CDS", "qualifiers": {"locus_tag": ["ctg1_3379"], "transl_table": ["11"], "translation": ["LNKIIKYKGFTIKETFGERKIEEVFEEVYEKIYGIEIKVRRRTPEKLATEKHQEKKYNQEYLQCQNNHHSKH"]}}, {"id": "<unknown id>", "location": "[3412096:3412675](+)", "type": "CDS", "qualifiers": {"locus_tag": ["ctg1_3380"], "transl_table": ["11"], "translation": ["MSKQPPFKTLNRIIENYYDPKNGLIEVEQFIIGCDEESISVLDYKGIMYQKTSSQKYDQGYEILLLPYTELHSNSKQDLLQLLKRKIIVYFTYTENDQQQEDFVPDMGKQLFSFMSHILKGAQQNKRAIPVRFILMDIEAVGFIPKLSKFMAGCRGFNVGTCLFVDDRLTLTYGYNNEQVDKMYKNSVVISK"]}}, {"id": "<unknown id>", "location": "[3412728:3412911](+)", "type": "CDS", "qualifiers": {"locus_tag": ["ctg1_3381"], "transl_table": ["11"], "translation": ["MSYDTVASLQRMQQLQQAQAASGKRIVLKRVYKSDKISALIIVLCILAIPATMCISLLVG"]}}, {"id": "<unknown id>", "location": "[3413137:3413545](+)", "type": "CDS", "qualifiers": {"locus_tag": ["ctg1_3382"], "transl_table": ["11"], "translation": ["MLEADSEQKSIQITQEYFKNQEINEINMTYDECTKMEELVKKCVHDSLKKQSRLQNDNTLFYTYEPMLEDDENRIVTVVNNANRNLSVQIINKYVINVSETLNKEYKTYTLKINLKELQYIFTKLYFFFNRRISK"]}}, {"id": "<unknown id>", "location": "[3414155:3414797](-)", "type": "CDS", "qualifiers": {"locus_tag": ["ctg1_3383"], "transl_table": ["11"], "translation": ["MNPKFITVHNTYNDAPAENEIAYMIRNNNEVSFHIAVDDKEAVQGLPLERNAWACGDGNGSGNRKSISVEICYSLSGGDRYYKAENNAAIVVAQIMKQYNIPISKVRTHQSWSGKYCPHRMLAEGRWNSFIERVQNAYNGGGDTGSTKPSNNGVGVITITADVLRVRTGPGTNYGIVKNVYRGERYQSWGIQNGWYNVGGNQWVSGEYVRFEG"]}}, {"id": "<unknown id>", "location": "[3414855:3415281](-)", "type": "CDS", "qualifiers": {"locus_tag": ["ctg1_3384"], "transl_table": ["11"], "translation": ["VDRIDVVAKVFIATFGGFCGYFLGGWDATLKILVTMAVIDYVTGMIAAGYNGELKSKVGFKGIAKKVVLFLLVGAAAQLDAALGSNSAIREATIFFFMGNELLSLLENAGRMGIPLPQALTNAVEILGGKQKQEEKKGDVQ"]}}, {"id": "<unknown id>", "location": "[3415356:3415581](-)", "type": "CDS", "qualifiers": {"locus_tag": ["ctg1_3385"], "transl_table": ["11"], "translation": ["MEDIYVKIESLKAEQKEIMRDIRNLETRTTINEKDISTINQQLEKISLNTTWILRIVISAIVMAILSLVFKGGI"]}}, {"id": "<unknown id>", "location": "[3415704:3419730](-)", "type": "CDS", "qualifiers": {"locus_tag": ["ctg1_3386"], "transl_table": ["11"], "translation": ["MRTPSGILHVVDFKTDQIVAAIQPQDYWDDKRQWEIKNNVDILDFTVFDGTPHSATLQQQNLVLKEVRDGRIVPYVIRETEKNSDNRSITTYASGAWVQIAKSGIIKPQRIEGETVNKYIDMALVGMKWKRGKTDYAGFHTMTIDEFIDPLTFLKKIASLFKLEIQYRVEVQGSQIIGWYVDMIQRRGRDTGKEIELGKDLIGVTRIEHSRDICTALVGFVKGEGDNVITIESINRGLPYIVDNDAFQRWNERGKHKFGFYTPETEELNMTPERLMTLMEIELKKRVNSSVSYEVEAQSIGRIFGLAHELINEGDTIRIKDTGFTPKLYLEARVIAGDESFTDPTQDKYVFGDYREITDPNEELRKIYNRILSKFGEKQEMLDQLDKLVKEANETASNAKKESEAAKTLAEKVQENIKNNTVEIIEAKNSPTTGLKPNKTLWRDISNGKPGILKIWTGTVWESVVPDVESVKKETLEQANKNIESTKAELNKKVQEAQNQATGQFNEVQEGLQGVSRTISNIENKQGEIDKKVTKFEQDSNGFKTSIESLTKKDNDISNKLNTVEQTVEGTNKNISDVQQTTSELKKTTTDIKEEAGKISEKLTSVEKKVNSDKAGGRNLLLKSNVKYEKTDYLINQYSLTENFFASEEYTFVMKGSVPQGQKFGIWQNGGSSNVGYATSVYANGITYVTFKAVAATSGNERKLSLYNYPSSNTKSIVEWVALYKGNKPQDWTAPPEEQVTTDEFTQKTTEITKSVDGIKETITKVENNQNGFDKRVATVEKDATTIKQNVSFIQNTQTEQGRQLQEAKAGWENTAKALQGKVELKQVEDYVAGFKIPELKQTVDKNKQDLLGELANKLATEQFNQKMTMIDNRFTINEEGINAAAKKKEVYTIEQANGQFATSSYVRDMETRLQLTEKGVSLSVKENDVIAAFNMSKENITLNANRINLVGFITANHIKGKVLEGVTLKTSGNRFVEINKQDMKIFDLDKPRGYIGFMETNDGSIQPSLVLGSDNRKYAGTGSFYIYQVMPRINGVDQPSKAYAKFGVSKGENAEGTNIWSNYIQMQNDGGHLSVYSDGQFRFQNLNDIIFESEGWAPGYGYFSVTTTEPHIFTNNAGQFTFKRKGSDYKIHFVNGATDHDLIMGNAMIRSSFVQGYNNGLQIKDMMGKGWKDIELRTLRAQENISATGRMWAQEFIPNSSRKLKTDIEDLPFSALDKINSVNIKQYHFIRDVERFESGESITLPINYGMIAEDSDDVFTTPQKDAVTLYSSVAISIQSIQEVDFKVKNLQFDHGMLKQEVDTLKEQLEAEKLEKVSMKAEIYELKLLVQQLINEEPKQP"]}}, {"id": "<unknown id>", "location": "[3419726:3421211](-)", "type": "CDS", "qualifiers": {"locus_tag": ["ctg1_3387"], "transl_table": ["11"], "translation": ["MLGKLSFTFNKIRKDYVQMLVGRKRPSWAPIKRRLVRVPHRAGALFLNTETGERRIDVPLVIKAKKDMADLQKVKEDLADWLYTEQPAELIFDDELDRTYLALIDGSVDLDELVNRGKGVITFVCPMPYKLGKQNTHSFSQNGSTEVTASFVNQGNIEAPAIIEIEAQKPSTFLDVWFGEYPYNRDYFRIGYPLKTEQLPVERNQRLIWDEMATTVGWSKVSSMEDGNPIGEMKSDKYQFYCSDFGTSTGKGWHGAAVKKNIPGGPVEDFIMQAYVTCKSKKINEMGRVEIAILDENSKVLSKIAMNDLFWQAEQNFGTMVIGYDNKPGKIGLIYESGDYPNTWNQYFGRLWIARTGNVWEAYISKFLPGTERDDSERFARWTDEKNDHMEKAAQIQISIMQWQDVPPVEAMTVSDLKFWKVNLNTQNNPPYIFDTGDKIIIDTEKSLVTINGKNAINLKDIFSNFPAVIRGENRIDIMPPDVKATVRYRERYR"]}}, {"id": "<unknown id>", "location": "[3421222:3425254](-)", "type": "CDS", "qualifiers": {"locus_tag": ["ctg1_3388"], "transl_table": ["11"], "translation": ["MANEMNNLVVRLSLDNVNFRQGIANSGRAVRTLQNELKSVSTGMGGFANASQQTQAKMNTLSRLIEAQKEKVRALRQAYDQNKAKLGENDAATQRYASQVNKAVADLNRFENELKQVNRQAEQKGMDKLNNSLKSLQAEFQSITTGMGGFSNATEQTRAKVDVLSRMVDKQKEKIRELQQAYNRAKTEEGEASQSAQRYAEQIHRATGELNRFENELRQSNHELEQQGNRLLNFGNRMETLGNHLQNAGMQIGMVFGGMTYAIGRGLKSAVEESMNFEQQMANVKAVSGSTGEEMKKLSELAVNMGETTKYSSVQAGQGIEELIKAGVSLTDIINGGLEGALNLATAGELELGEAAEIASTALNAFKADHLSVADAANILSGAANASATDVRELKYGLSASSAVAAGAGMTFKDTATTLAVFAQNGLKGSDAGTSLKTMLMRLNPTTKEAYNQMRDLGLITYNAQAGYDFLVKNGIQPASRSVGDIEQALEGYVMKIEGAKKWNDKCDTTFRELATSSAFLSSKFYDQQGHIQSLENISGTLHESMKDLTDQQRSMALETLFGSDAVRGATILFKEGANGVNSMWDAMSKVTAAEVAATKIDTLKGRLTLLDSAFSTMKKTIGDALAPVVSVFVAGLQKLVDGFNALPGPVQKAIAITGGIVLALTAVATVIGVIMGAIGMVVSGIGSLAIAMGVATAATSVTGAVLGILTAVLGPVAIALGVVAAAVGVGVLAYKGYQKATEESIASVDRFATNTEGKVSSSTKKVLGEYFKLSDGIRQKLTEIRLNHEVITEEQSQKLIGQYDKLGNTIIEKTNARQQKEVEGLKKFFADSYVLTAEEENKRIEQMNQHYEQEKLKTQEKENKIKEIIQTAANEKREFTTSERISLQALQDEMDMTAIQHMSKNQMEQKVIYENMRVQASEITARQAAEVVENSAKARDKVIEDAKKTRDDKIAYAIRLRDESGTLNKEEADAAIAEANRQYNSTVSTAKDKHREIVDEAKAQAGEHANQVDWETGQVKSKYQVMKDDVVRKMKEMWSDVTNKYEDMKTSANSKVDEIKNTVSKKFEEKKKIVTDKMEEIKRGIEDKWNTVEKFFKSINLRSIGKSIIEGLEKGLDDATGGLYSKAKSIAGEIKNTIAGALDINSPSKVMIPLGSAVPEGLGVGIDKGQVFVVDAAKRVVGALNYQMSNIGSAFSGMASDGLRKISESDIFQFNGDDPLSKYFNAIFVDGDYLNDWLTHIPESMHDVVKEIGLQMERFEGLSINEVRSFPRWREVLSDNPGEVWYRPLESSEQRSYANQIEKELNLTLNMTNVLDGKELANGSYTYTTKLQDREQKRRAEF"]}}, {"id": "<unknown id>", "location": "[3425474:3425792](-)", "type": "CDS", "qualifiers": {"locus_tag": ["ctg1_3389"], "transl_table": ["11"], "translation": ["MKLTLQIDGEKKTFHLPEFIPARLIRQAPELADIPNNPGPEDMDKMVQYVVKVYGEQFTLDQYWDGVDARKFLSTTSDVINAIINATVDAAGGTPATGEETNPNV"]}}, {"id": "<unknown id>", "location": "[3425840:3426449](-)", "type": "CDS", "qualifiers": {"locus_tag": ["ctg1_3390"], "transl_table": ["11"], "translation": ["MAGEVIKISSTVGVDSLVYAKLLKDDATGVDYSAVKEMEGAVKIKTSKKVASEIMWSDNKKSEIAESDGEVEVEIELRSISLSTKADIEGYPEVKDGVLDERREGEKPYLAIGWRFLKANGKYRYVWLLKGKLSQEEEEGETKKDKPNFQTTKLKGSFIERDFDDRPKFTADADEPTFTKAVGDNWFKKVYEKPVVQPPAGK"]}}, {"id": "<unknown id>", "location": "[3426449:3426809](-)", "type": "CDS", "qualifiers": {"locus_tag": ["ctg1_3391"], "transl_table": ["11"], "translation": ["MINLRPEIVQALENNQELVFLLGGKRVYYRKAKNAEEFPRITFFELDNRPDGFSDNEESESEITFQIDIWSKGSTTAIHQKVNEIMKSIGFSRYAVADLYEDDTQIFHYAMRFAKGVEL"]}}, {"id": "<unknown id>", "location": "[3426805:3427240](-)", "type": "CDS", "qualifiers": {"locus_tag": ["ctg1_3392"], "transl_table": ["11"], "translation": ["MADGVDFLGFDRLISELEQMGLRGEKIEDKALAAGGEPIRKAISEIAPRSDSPKKATKSEPWRTGQHLADNIRVTKAKMEGGIKTIKIGIDKADRSPYFYGKFLEWGTSKMPAEPFIEPGFNSSKEAAIRAMTDILKNEMRLNV"]}}, {"id": "<unknown id>", "location": "[3427232:3427556](-)", "type": "CDS", "qualifiers": {"locus_tag": ["ctg1_3393"], "transl_table": ["11"], "translation": ["VNPGKLDKRLTFQVKDEEAKSPDGDPIEGYKDSFTVWGSFIFLKGRKYFEAAAANSEIQGETEIRYRADVNADMKIKYKNVIYDIVSVIPTEKHTLSIMWKRGGMNG"]}}, {"id": "<unknown id>", "location": "[3427542:3427830](-)", "type": "CDS", "qualifiers": {"locus_tag": ["ctg1_3394"], "transl_table": ["11"], "translation": ["LVLTLEEAKKYLRVDGDEEDNLITSFVIAAEIYIKNATSKNVDLKSELAKLAARILIAHWHENREAVGKAEQLAFSLQSILVQLQYCGGDSSESR"]}}, {"id": "<unknown id>", "location": "[3427850:3429017](-)", "type": "CDS", "qualifiers": {"locus_tag": ["ctg1_3395"], "transl_table": ["11"], "translation": ["MDKREQELRQKVADLKAKAEEFNNSGKYEDAKAKIEEAKNAKNELDNYLAMMQIQVSDPVNSQARVLPPSSVKNEDSSYKEVFMKAIRGQNLSHEEASVMQEYKAALSENTGKDGGYIVPEDITTTINQLKQTVDNLEQYVNVQPVSTNKGARTLEKRAASTPFAPLSEYGNPNAMQEIASPQFDRLPYVIEDYAGFLPVPNDLLNDTDQALEAYLRQWIAKKSIATRNYLILQEINKLTKVDLKDYKGIKTALNVTLDPAFSAVANIITNQDGFNYLDQLEDKDGRPLLQPDPTNPTRKLLSGKPVIVLSNKTIATDKDGKAPFIVGDLKEAVVLWDRQQLSLDMTKEGGSAWRGNTTEFRAIEREDVTLWDTEAVVYGQITVTAKA"]}}, {"id": "<unknown id>", "location": "[3429054:3429765](-)", "type": "CDS", "qualifiers": {"locus_tag": ["ctg1_3396"], "transl_table": ["11"], "translation": ["MRTIKDVFTIKNQTDSSADLFIYGDIINNTGWKWDDSDVMPDDVKNILGQLDDKSNLNIYVNSGGGSVFAGLAIYNMLKRNKAQKTVYVDGVAASIASVIALAGDRVVVPSNAFLMVHKPWTVSRGNANVLRKMAEDLDNLEAGIMNVYKENLKEGIEMEVIQQLVDAETWLSGEEAEKYFNIEVVEAKEVAACSSDYFDKYQKTPSKVVAKAPSIPKKDNNEQLKIQNALDLLEL"]}}, {"id": "<unknown id>", "location": "[3429751:3431005](-)", "type": "CDS", "qualifiers": {"locus_tag": ["ctg1_3397"], "transl_table": ["11"], "translation": ["LIFRQLFRNQDTTDLKNPSPWFKSLFGYQAASGEKVTVESSLGVPTVYRCINILANSVAMLPFQTFKKTAKGRERDKAHQVSFVLERRPNPYQSPFKFKHLIETHRNTWGNAYINIHWGVDGRPKELWVLNPAVTTPTVDLKTNKLWYFTSLPDGTPIKIPDEDIIHLTTLSTDGLRGKPPIQIARESIGSSQAAQKFKGKFFTNGAAHSGILKTEQPLNKEAKNKLRDAWEEANTGLNNAQRIAILDAGLEFEKVGMPLKDAQFIEGMKFDKGEIANIFNIPLHMINELDRATFSNIEQQALDFIQNTLSPILIQYEEEFSYKSFSFHEQKRYYLKFNLTSLLRADSKSRAEFYKIMLDAGAFSINQVLELEDMDGIGEYGDKHRVDLNHVSIEIADEYQLTKANGGVLQKGDEDD"]}}, {"id": "<unknown id>", "location": "[3431193:3432888](-)", "type": "CDS", "qualifiers": {"locus_tag": ["ctg1_3398"], "transl_table": ["11"], "translation": ["MIRQWMLDYCDDVLHGEVVACQKHKQACKRFLRDIEREGSEDFPYVFKEEKALRFLKWMSLFKHTKGKLAGQRIEPHSIQIFVFSNIYGWVHRNTGLRRFKKAYWQVGRKNAKSQSLACVGSYEAMAFGENMSEVYVGATKTEQSKIVWNEIKAQMNGCEDLKEKFNIAYGKIEHLKTDSFISALSKDAGKSGDGLNVQCGIIDEYHAHPTSEIYDVLVSGSGARPNPLMMIITTAGFNLSHPCYRVEYQYVSKILDPNIDIENEEYFVMINELDKDDEITNPEVWEKANPILCSYEEGRTFLKGELQSALDVPEKMRNYLTKNMNRWVDMKENGYMDMQKWKDCKETVELSELKGLECTVGVDLSAKIDLTSISFEFKKDDKYIVISHSFMPEDTLAEKRKTDKVPYDLWVQQKWITTTPGAVVDYEYIKTHIRNMEKDHKFKIKEICADPWNATQFMQDMETEGYTMIEIRQGMATLSGPTKDFREQVYQKNVIHNNNPVLNWATSNAITKQDANENIMLDKSKTTERIDPIAAVINSHVRCMLNSGEMDLNSYILSQDFSF"]}}, {"id": "<unknown id>", "location": "[3432889:3433393](-)", "type": "CDS", "qualifiers": {"locus_tag": ["ctg1_3399"], "transl_table": ["11"], "translation": ["VAHIGRKAKPIHLHLLEGNTNRLTKDEIEQRLKAEKQLQAKKDKVKPPTWLDSVAKKEFRRIAGELLELDVITNIDVNALATYCDAYSDYVECTKIIRQEGLLVEYTNKAAETNKVPHPLLTKKKQLHEQMKALAVEFGLTPSARAKIVIPNSKQGPKTNVEKEFDV"]}}, {"id": "<unknown id>", "location": "[3433521:3433899](-)", "type": "CDS", "qualifiers": {"locus_tag": ["ctg1_3400"], "transl_table": ["11"], "translation": ["VPSKPFKPCKSLGCNELTRDKYCAKHTEKEKETVRYYDKHIRNKSSRSFYNSRLWKDMRELIYRRDHGLCVQCRSKDIIKIGDVVDHIIPIRVDWSQRLEPTNLQTLCHACHNKKTKEDEKKNKK"]}}, {"id": "<unknown id>", "location": "[3433888:3434143](-)", "type": "CDS", "qualifiers": {"locus_tag": ["ctg1_3401"], "transl_table": ["11"], "translation": ["MQVYCSNCNKDYDMQPQVAQLSNRIEKCYFTCPHCEHEHVAAYVNDKIRKHQADITKCHERINKKNLAIEDEMKRLRKRMEGAK"]}}, {"id": "<unknown id>", "location": "[3434276:3434489](-)", "type": "CDS", "qualifiers": {"locus_tag": ["ctg1_3402"], "transl_table": ["11"], "translation": ["MKLTKQEQAVAIGTFISMLGQDLVNERIDKQKLENVLPIFNEMQDNTTPKQKREAMISLLGKAVDEFLEK"]}}, {"id": "<unknown id>", "location": "[3434485:3434764](-)", "type": "CDS", "qualifiers": {"locus_tag": ["ctg1_3403"], "transl_table": ["11"], "translation": ["MANNKLIIEVTADTTEALEGIKEVTEAANECASALEDLDKVMGRFTNKNEQEDIKFVMTLGEKVLVKSMIEHTADSIRVRVIKGEELRSEKK"]}}, {"id": "<unknown id>", "location": "[3434756:3434978](-)", "type": "CDS", "qualifiers": {"locus_tag": ["ctg1_3404"], "transl_table": ["11"], "translation": ["MESITKIIANLERSVNGLQRDNDGMKQALLNVSTSVEALNRKVNMLEETLATKADIIHVQRLIKQSGEDSQNG"]}}, {"id": "<unknown id>", "location": "[3435012:3435300](-)", "type": "CDS", "qualifiers": {"locus_tag": ["ctg1_3405"], "transl_table": ["11"], "translation": ["MSGYSKLILSNGNEYIVPIHPSILIEKELTNKNGEIYNKFILVPQIDTETGSKMQFNLNPQHIVTIEEFSIRRQKTVPSVFRVETNNERLKGKHP"]}}, {"id": "<unknown id>", "location": "[3435729:3435954](-)", "type": "CDS", "qualifiers": {"locus_tag": ["ctg1_3406"], "transl_table": ["11"], "translation": ["MLNEELLEALIKYRKFNGKNPDILQVNPRYFRSLLEELNYPEWLIKKKEAETGTKKSLLGVAVELTDTVEKFKL"]}}, {"id": "<unknown id>", "location": "[3436169:3436712](-)", "type": "CDS", "qualifiers": {"locus_tag": ["ctg1_3407"], "transl_table": ["11"], "translation": ["MNFVQPIRDPEQIQQIKEYLKEKNARNYILFVMGINTGLRISDILKLKVGDVQGSHISMREIKTGKQKRIQITPSLKRELKWFNEGREVEEYLLKSRKGKNRPIGRSMAYKILKSTAAEFGLDEIGTHTLRKTYGYHMYMQTKNIALLMEIFNHSSEKVTLRYIGVNQDAMDKAMSRFKI"]}}, {"id": "<unknown id>", "location": "[3436708:3437194](-)", "type": "CDS", "qualifiers": {"locus_tag": ["ctg1_3408"], "transl_table": ["11"], "translation": ["MTKQLSFLPKIDRAATQEKLEGILESVRIYKQFGMMRKEMKVTPSYEKREHGPTHAVGKPLEDVAISNIQQSKREEWLEKTAFRVEQALSRFGNSTAGKNQRDIIVKRYLEDEDVCDYMVYNEIGMSERTYRRVKARAFYKLAFALRLEVYETEETGGNES"]}}, {"id": "<unknown id>", "location": "[3437553:3437835](-)", "type": "CDS", "qualifiers": {"locus_tag": ["ctg1_3409"], "transl_table": ["11"], "translation": ["MLYHLIKLGEALESEVKQSEGRLYFDSVNFGVWVSKSILYIEKYHKDSFIVNQMKQSYKEIDYTNNYTFYKLMLSTLKVIQEEENEEKEEAKA"]}}, {"id": "<unknown id>", "location": "[3438567:3438732](-)", "type": "CDS", "qualifiers": {"locus_tag": ["ctg1_3410"], "transl_table": ["11"], "translation": ["MELVFWMVIFIVLGQIVCTKMDLKDLKKRLDTYKEMLDMQNEKIDDLWRYINKR"]}}, {"id": "<unknown id>", "location": "[3438770:3438965](-)", "type": "CDS", "qualifiers": {"locus_tag": ["ctg1_3411"], "transl_table": ["11"], "translation": ["VSPKVYAVYKGESLICIGTVQECAQHLGVLPKTVYYYKSSSYKKRVAIRKNARNYLTVIALEED"]}}, {"id": "<unknown id>", "location": "[3439164:3439428](-)", "type": "CDS", "qualifiers": {"locus_tag": ["ctg1_3412"], "transl_table": ["11"], "translation": ["MSLLQTLLETINQEWSSQSTDVFGEVDNVLSIAYIAPVLAKYIESEGDKVPTEFEPNKFNSDKEGNYYTVEIKVCTDQDTLIEFYYE"]}}, {"id": "<unknown id>", "location": "[3439795:3439999](-)", "type": "CDS", "qualifiers": {"locus_tag": ["ctg1_3413"], "transl_table": ["11"], "translation": ["LDKYRKLHLILKDTNQKLLVYSQESFNSIMDYLNEDKFIMLFELENNLYLPCAINTADIIAISRVED"]}}, {"id": "<unknown id>", "location": "[3440039:3440432](-)", "type": "CDS", "qualifiers": {"locus_tag": ["ctg1_3414"], "transl_table": ["11"], "translation": ["MRYQFRVWNVMSKKMMGWGEIFDLPAWEIFPGTPEQRAFNVMQYTGLKDKNGKEIYEGDSDGFYIVKNGEFPVRCHETGEIIDRAHGWYLDPIDKSTEPSSWEIPLNDFYINRLDAFDKNIYDNPELLEN"]}}, {"id": "<unknown id>", "location": "[3440459:3440768](-)", "type": "CDS", "qualifiers": {"locus_tag": ["ctg1_3415"], "transl_table": ["11"], "translation": ["MNTITIKFGQGTEAWKDMQEVVKVLHGKGYIAQPYEDIGTVKLTKEINDELVDKKRQFNCDLCFQNKIIEEKSIYQFDEDGDIVACVECEKKAFEQLGNQTK"]}}, {"id": "<unknown id>", "location": "[3440929:3441121](-)", "type": "CDS", "qualifiers": {"locus_tag": ["ctg1_3416"], "transl_table": ["11"], "translation": ["MDRKITFKAKKDIFWEDWGHLRLVFSRGNVYPGILHKDGSVTAETPYFEGISDYVDIDSIEII"]}}, {"id": "<unknown id>", "location": "[3441499:3441799](+)", "type": "CDS", "qualifiers": {"locus_tag": ["ctg1_3417"], "transl_table": ["11"], "translation": ["MKITKLSEKLLKYMVTEYKNHGTDMFSFETFKELYQNETDDFISKALYRLRDEDLVSVYAADNVAYNTVLLPQGIAYCEENNFLKTGYKFAKEARSWLS"]}}, {"id": "<unknown id>", "location": "[3441795:3442011](-)", "type": "CDS", "qualifiers": {"locus_tag": ["ctg1_3418"], "transl_table": ["11"], "translation": ["MNIQEATKLAMEQNKFISRLHFMKTFKVKIKPTNTYELCGNYPIYPNEFKPRRAWNPCADDLIADDWIIVD"]}}, {"id": "<unknown id>", "location": "[3442028:3442193](-)", "type": "CDS", "qualifiers": {"locus_tag": ["ctg1_3419"], "transl_table": ["11"], "translation": ["MKREIDMKTNGIYIVVDGKINFEEPPKSGYGQQVLYWVKGKVSHTQTTITKKFK"]}}, {"id": "<unknown id>", "location": "[3442264:3442531](-)", "type": "CDS", "qualifiers": {"locus_tag": ["ctg1_3420"], "transl_table": ["11"], "translation": ["MEQLTFEDIVGNMDYTAHSTAAKFLSNHSVTPTYAVEFFDRDKKQKLRWFEVNTEGEAKEMAEETYGRIQIIKVYVSNRTLKEIMELD"]}}, {"id": "<unknown id>", "location": "[3442572:3443385](-)", "type": "CDS", "qualifiers": {"locus_tag": ["ctg1_3421"], "transl_table": ["11"], "translation": ["MKITLNGSEKTLNDTCPLCSGTGIILNGWTGKMCDCQKKQSEIARLKNAMIPEEFEEARFKNYIRHTDMQKKMFNSMMEYLKKFNEIRDTKRNSFGYIATYGEARLKALSIDERVEKMKLHNNYGLGKTHLQIAAARWIIQNVQTVNKDIVNAQPRGCRVVCISDVTFMTEIMSAKRDDKKEYFEKLHTVVDYADVLVWDDLGKSKHTESREEMYYEIINERYKRKAPIIFSSNEDEYTLPEKIGFAAADRLLGMANDYLIEVEGESYRR"]}}, {"id": "<unknown id>", "location": "[3443347:3444352](-)", "type": "CDS", "qualifiers": {"locus_tag": ["ctg1_3422"], "transl_table": ["11"], "translation": ["MNTNVIKVARINLQGNTLDQGWFKYLTLENGKPYMVAITILSEIFYWYKPTEIKDERTNEIQYKQKFKADKLQKSYQQLADSFGFTKRQVQEACKDLVKRELIAIEFRTIIVNGTRHNNVMYVEPIVKNIEKISILYQDPITSESDTLPHSNERDSHIKTKEALTLKRGTNTKITTEITTNKKTSCHKFETCDMEHAKLLFQLILETNSEHKEPNFEKWANEFRLIRERDKKTNQQIVYLLEWSQNHSFWKKNILSPSKLRKQWDRLVIEAKEEHEVKKNEQIRKHSGSHGRFAKEGYEKLPEPTRTWRELTEKEREESQQEYENNIEWLGEDA"]}}, {"id": "<unknown id>", "location": "[3444596:3445244](-)", "type": "CDS", "qualifiers": {"locus_tag": ["ctg1_3423"], "transl_table": ["11"], "translation": ["MTAEELFKEKQYLVIAAIKQQFGSIARAGQIAEINNMDLEDLIQVGHLYLWEHCVNYDPERVDTFNAYVMKGMKWAMSDELHLKGTPFKISRRVGHEERNKMNIHSIDLHRDEETVNEFYAVSPIDVEEEVMLSIEFEEVTSVLEEKEKSIILHVGEGYTTEEIAIKLEMKKSTVHTRKTRAFLKMNPDYKPLKQKSFFLGKRMIKRNHQLGLVI"]}}, {"id": "<unknown id>", "location": "[3445517:3445832](-)", "type": "CDS", "qualifiers": {"locus_tag": ["ctg1_3424"], "transl_table": ["11"], "translation": ["MTLSVLKKDVKKKQILDEFLQHCEKKQIEAIQKNDPLLLCTWIKEARLARRELIALYREKEKHDTQLERDRKSILGIVEHLKSRGINASTVGRAHHSTLSEECY"]}}, {"id": "<unknown id>", "location": "[3445852:3445969](-)", "type": "CDS", "qualifiers": {"locus_tag": ["ctg1_3425"], "transl_table": ["11"], "translation": ["MMEESIVSLCIVGFGICGLLFAVYALDKPIKEFTKDVE"]}}, {"id": "<unknown id>", "location": "[3445994:3446774](-)", "type": "CDS", "qualifiers": {"locus_tag": ["ctg1_3426"], "transl_table": ["11"], "translation": ["MDGLTVANELVFASNGEVVTDSLTIAEMFGKEHKNIKRDILETISKLASLQHNAEVDELGINFNTLKFEPIEYRDNRNRIQEKYILNFDAFMLVTMSYTTQKAMLLKVKYINEFNRMKNYIQSQQQVPTDPMSILKLTFEALEGQKQELQHIKSDVKDLRENAPLFAVECDEISNAVKRHGVALLGGKQSNAYQHAGIRGKVYRDIYKQLYREFGVTSHKAIKRGHLALATKIVGEYTLPIVLSEKINIVNSQIKFSEM"]}}, {"id": "<unknown id>", "location": "[3446819:3446975](-)", "type": "CDS", "qualifiers": {"locus_tag": ["ctg1_3427"], "transl_table": ["11"], "translation": ["MKNGKKLTKREKMHLKSYKLNPESWLIFKKVDGELHLVHRHTNSIRVIPSA"]}}, {"id": "<unknown id>", "location": "[3446991:3447180](-)", "type": "CDS", "qualifiers": {"locus_tag": ["ctg1_3428"], "transl_table": ["11"], "translation": ["MYKNLFIVRREHRMTQEDAGKLVNICQQTYYLKEKGKRDFTLTEAKLLAQHFKTTVDDLFAK"]}}, {"id": "<unknown id>", "location": "[3447172:3447298](-)", "type": "CDS", "qualifiers": {"locus_tag": ["ctg1_3429"], "transl_table": ["11"], "translation": ["MIEESKFSLMIVAILICIVSLAVCFLDEPIEKFIKDDDRDV"]}}, {"id": "<unknown id>", "location": "[3447324:3447570](-)", "type": "CDS", "qualifiers": {"locus_tag": ["ctg1_3430"], "transl_table": ["11"], "translation": ["VDNKKDLSAREAKKAYMRAWRAANKEKVKATQERYWKKVAQKMNMKESEIKNDYNRNWYQKNKDKRNDYMRDYYQKKKQNS"]}}, {"id": "<unknown id>", "location": "[3447816:3448146](+)", "type": "CDS", "qualifiers": {"locus_tag": ["ctg1_3431"], "transl_table": ["11"], "translation": ["MSETMGSRIKEVRKSLKMKQNELADAVGVNYTMISLYESNKREPSRETVENIARVTNVSADYIMGLSKHKTFDKETSKKIIDDVEDIMKRINQLPADKREKIINMINDL"]}}, {"id": "<unknown id>", "location": "[3448163:3448289](-)", "type": "CDS", "qualifiers": {"locus_tag": ["ctg1_3432"], "transl_table": ["11"], "translation": ["MLKTVGVDVKEKISELVELAYKGNQEAIEKLIKIKKELGGN"]}}, {"id": "<unknown id>", "location": "[3448420:3448570](-)", "type": "CDS", "qualifiers": {"locus_tag": ["ctg1_3433"], "transl_table": ["11"], "translation": ["MRKVGILLLSVVGAFALVLNTGVLEKDQAVSKQTNNEYVQYMSSEPGGS"]}}, {"id": "<unknown id>", "location": "[3448566:3449820](-)", "type": "CDS", "qualifiers": {"locus_tag": ["ctg1_3434"], "transl_table": ["11"], "translation": ["MFGEGGSKFVKELKERTIKNSKKHLQKEFKYNLMKELMKKIKQDMDDKGFKIRPLAKKVGVDRSVITDGIVTGKTAEMKLDTFMKIMDVVYENLEERQEVIRKFIKLSRNDLNIRKSLVYCQGTGEYDVIADLVKIHQGDRLLNKYIRVYELFNKRNQNIKKGQPLIEEMDEQLFSSDAELQVVINILYALSMHDTFNIRAMNPYMDKVEKNLIEVHDKFINNWLTMFFDERMAYVNLFDDNLELCRQKCEKLLKEANNVPLIYTTSMCCIGESYMFDDKFLAEKWISDSIAYLDKHGVSRESRKYKAFNTTLNYLYIEFGFNLDKINFDYIDTSELGYYIGLYEDKEKGLEMIYNLVKERGSSPFTDYYIARINEDLEGLEKALIRFERVANYHYAKAVRRTIQLLKNKQEEVERV"]}}, {"id": "<unknown id>", "location": "[3449961:3450216](-)", "type": "CDS", "qualifiers": {"locus_tag": ["ctg1_3435"], "transl_table": ["11"], "translation": ["LAGCEFFVMAGFSPLKLKYNNKTMGEWETIVILEEQLLKKSKKTIILKGIVLYWVRISNYGREFAVLKVYEINKIILLNINKDP"]}}, {"id": "<unknown id>", "location": "[3451296:3452358](+)", "type": "CDS", "qualifiers": {"locus_tag": ["ctg1_3436"], "transl_table": ["11"], "translation": ["LVIYKDEQRGTYYFVTRIRQFDGTLKQVKRRGFKTKKEAREAEAKMLVEKETTSSLTFSQAADSYFNWYSQRRKQSSIETIKNVIYNHLVIEFGNLKVEQIIPKHVMNYQNKIINKYSAKHLKKIHAVLSAIFNFSIKFHGLTNNPAKITGNFEKESNKRMNFWEFEEFKQFILAVDDPLYKTFFSVLYYSGARKGELMALTWSDINFDEKTININKTEYNRQVTEPKTKASNRIIMLPSFIMDMLHDIKKTAALNAPVKSDYVVFGEFYNSISSSTLRQKFIKYIKIAQVKKIVLHEFRHSHASYLINKGVSPLIVAQRLGHSDVATTLNTYSHLYPSKQAEVVAFMENDLV"]}}, {"id": "<unknown id>", "location": "[3452403:3453012](-)", "type": "CDS", "qualifiers": {"locus_tag": ["ctg1_3437"], "transl_table": ["11"], "translation": ["MKKAKEIAKCVAVASVIMSGSFSLQATSAFADSKGTVENLQNGGKVYNSFKTTYDMKQNIKNSIKVSFIEDPYADKKIAIVTTDGSNIDAKYTVNSGYYNAGLKWPSAYHTEAEITSGDSAQFHKAAPVNTMTSAKVTSEVGYTLGGSVKVGVNDKGPNADASITGSFAWKESVSYDQVDYKTVLETHTDKKLNWKVGFFVN"]}}, {"id": "<unknown id>", "location": "[3453291:3454524](-)", "type": "CDS", "qualifiers": {"locus_tag": ["ctg1_3438"], "transl_table": ["11"], "translation": ["LKYKLIATGILAGSLLTYSSNTFANTHKFPDVPAWADKSVNYLVDKQVLNGYPDGTFGSNDSLDRASATKIMTKVLGIQIDSNAKPSFTDSQNHWATPYIAAAEKAGIVKGEGNGIFNPSGKVTRAAMATMLVNAYKLQSAANHNEQVKFEDLKGHWGEKYANILIGLKISNGTENGWQPNRFITRAEAAQLTAKTDMMQHRPQNPLESKTIIIDPGHGGEDPGKSTKGLPESKIVLDTSLRLQQLLEKHTPFTVLLTRQSDNRPGHDQKSSLQERVKFAKKNQGDIFISVHANAFNGNAKGTETYYYKSSKSEKTNPHVEESRVLAEKIQTRLVEALQTRDRGVKHGDLHVIRENDMPAVLTELAFIDNGIDYSKLSTEDGRQIAAEAIYEGILDYYEWKGNNVSEYRL"]}}, {"id": "<unknown id>", "location": "[3455255:3455999](-)", "type": "CDS", "qualifiers": {"locus_tag": ["ctg1_3439"], "transl_table": ["11"], "translation": ["MRLKLVGIFSCVIMMLGIFIIYTNQSIGKEPDKTNYESRENSINKEKDSRGKGQSKYNESSFASIQAVVNKEYGLPEDYKPEDLVVPNVPFSFSGTVEKSHLRKEAAEALEKLFDLAKQEGIQLNAVSGFRSYDYQQRLYANNVKRKGQEHTDRFSAKPGHSEHQTGLTMDVSSKSANNELELSFANTKEGKWLKENAHRAGFIIRYPKGKESITGYAYEPWHIRYVGDIAENIYEQKQTLEEYMNL"]}}, {"id": "<unknown id>", "location": "[3456257:3456512](+)", "type": "CDS", "qualifiers": {"locus_tag": ["ctg1_3440"], "transl_table": ["11"], "translation": ["MLGINVKKTNEELIISWQLAEITIPLRDVIEVTEDATYAGVEDVDVIRIGAAYGTTDRILIKTVKQNYVLFTTNKVAILNAIQT"]}}, {"id": "<unknown id>", "location": "[3456589:3459871](-)", "type": "CDS", "qualifiers": {"locus_tag": ["ctg1_3441"], "transl_table": ["11"], "translation": ["LGKRVIIRVFTLLSVLALFLNVFLPRASAEVMTHEKYSMNWSYSNSLGKHIRTEMIKNSSGQIAYCLTLGLKSPNGEDLPEMGKTDNVVYRVLLNGFPQKSVQQLGVANQNEAHYATQLAVWNALGQLDVNELKHENKNVEKAAKAIISNANNSEETQDVFMNVIPAEKQKAELKGEFFETNLYSVQTNAKGGSYKVVAKNAPNGVKIVSENGEVKDQLSVGEKFRIQIPKNTKTGEFNLSVAANLTKVQAIAYRGTDTVQNATVLLERNEEKLSSDLAVNWEAAGSLKIKKVGENGEVLADAVFEVFNANNESVGKITTGADGIAELNNLPIGTYTLKEIKAPTGYVSDDKPQTIEVKTGETGAVQIVNNKVKGNIEIKKLSDSGKVLPNVEFTVFTEDGKEVKKVVTKENGIANVEGLTYGKYYFLETQTPNGYIGNKTKYPFEIKEHNKTLTFTVENTEVKGSVKLLKVDNEDVSKKLEGAEFELKDASGKVIGEYKTDKNGEINVKDLAYGKYSFVEKASPNGYVLVKEPIMFEIKEHGKIIELLAVNHLIKGDLEITKVDVADGNNKLPNAEFTIYNEAGKEVVKGKTDDKGIAKFEKLPFGKYTYKETVAPKGYVLNEETFSFEIKENGQIIKHIVKDEKIPSIKTTATDKTDGTKEMHTSKSVTIQDKVEYKDLQVGKEYTVKGKLMNKETNKPLVVNGKEVTAETKFTPTEANGFITLDFTFDATGLEEKEVVVFEELLKDGKVVTTHADINDKGQTVKFVKPSVKTTATNKADGGKEIHSKDSITIQDKVEYTNLVVGKEYTVKGKLMNKAINKPLLIDGKEVTAETKFTAKEKNGFVTLDFTFVGAEQQGREVVVFEDLLHEGQVIATHADINDVGQTVRFVEPSIKTTATNKADGSKELDASKSVTIQDKVEYKDLIVGKEYVVKGKLMDKATNKPLLVDGKEVTVESKFTAKEKNGSIILDFTCNASALQGKEVVVFEELYQDNILIAIHAEIEDKGQTVKFKEVKPEQPKPEQPNSDENTPTPEQPNEQVKEQPQPKKEIQSKIGWLPQTGTNLTSWISMAAGALLLIVGGVIFLKRKNA"]}}, {"id": "<unknown id>", "location": "[3460446:3460800](+)", "type": "CDS", "qualifiers": {"locus_tag": ["ctg1_3442"], "transl_table": ["11"], "translation": ["MFKKIIVSSMALTMFGGAATMLEAPTAQAASYNSTSSSYFDVTPEEAVAFYQSQDYKKLKVFLDDFEARNPYAPGGGYAQGSVRMQKFNDALRDAKLTNVYQEFIRISYYNHYPEPK"]}}, {"id": "<unknown id>", "location": "[3461337:3461778](-)", "type": "CDS", "qualifiers": {"locus_tag": ["ctg1_3443"], "transl_table": ["11"], "translation": ["MKLNKLVLSCGVVSALTLGVLGNNTYAEEVHKTNDPIHVVEHVSADLLLTQTMDYSGEAETSFVYDGSTDLSFSMKNNGQNTMGYSVKGPNTELIVGGYIKPGEQQINVTNVRNALSPLPNGTYKIYVSNDDGSKGQFQVSVRSMN"]}}, {"id": "<unknown id>", "location": "[3462398:3463679](+)", "type": "CDS", "qualifiers": {"locus_tag": ["ctg1_3444"], "transl_table": ["11"], "translation": ["MGISTLLLNTFIIIICILSYHVFWLEFKEKTTCNNMLFSILSSIAIIFCMTFPFHLHVGFIYDLRFIPIILVFLYGNTKNIIFIGILYLSYRFYLGGNGVLPSFIIFTIIFGITMLFRYLLPMYIKEKKVLLSLLLILVCTTSLSICGIVTQINTGGKIDSTLIEFLLNYIVINIFTVLLSVYLIEGMIEKYKMEEKLQRAEKFYIASELAASIAHEIHNPLTTVHGFTQLLNEKHASKLSQDQYLEIMLIEMQQIQSTINNYLSLTKPQNTLKEKIDINHILNQVKDTISPLALSYKVEIKQNSTDSFYINGDPEKFKLCLNNIIQNGIEAMKNGGLLQINIQKVKGNIIIDIIDSGIGMSSQQIKRIALPFYSTTEKGTGLGTMIAYSIIRELNGDIEIESELGKGTRFSISIPCQCDKNFLFS"]}}, {"id": "<unknown id>", "location": "[3464009:3466925](-)", "type": "CDS", "qualifiers": {"locus_tag": ["ctg1_3445"], "transl_table": ["11"], "translation": ["MKGYSKKMLVGVSFASLMLGSFQGVSLAEDTKGEQVSYRNVLKMEPVGVQLPVQELAHSSKLLESKSFEQRIQFADLSQRPPEVKKESKQLAVAKTYTIAELNQLSNQQLVDLLITIDWEQITGLFQFNTDSLAFYQNDSRMQAIINKLKQQGQAYTKDDSKGIETLVEVLRSGFYLGFYNSELSKLNERSYHDKCLPALKAIANNSNFKLGTLEQNRVVSSYGKLIGNASSDVETITSAAKIFKQYNDNFSTLVYNLSAGNAIYDIMQGVDYDIQSYLYDTRKAPKDTVWYQKIDSYINELSRFALMGTITAKNGWLINNGIYYTGRLGSFHSTGTKGLQVVTDAMKIYPYLGEQYFVAAEQIATNYGGKDANGKVVNLDQIREDGKKKYLPKTYMFDDGAIVLKAGDKVTEEKVKRLYWAAKEVKAQFHRTVESDQPLEKGNPDDVLTMVIYNSPAEYQFNRQLYGYETNNGGLYIEGTGTFFTYERTPEESIYSLEELFRHEFTHYLQGRYEVPGLWGQGKIYENERLSWFEEGNAEFFAGATRTDNVVPRKSIIGGLSSNPAERYTAERTLNAKYGTWDFYNYSFALQSYMYNKRYDMFDKIHDLIRKNDVTAYDAYRSTLSKDANLNKEYQDYMQMLFDNREKYNVPLVSDDYLANHAPKPVSDIAAEITAEAKLKNVSVKKNKSKFFNTFTLQGTYTGTAAKGEYEDWKIITQNVNDTLKRLSAKEWTGYKTVTAYFVNYRVNASGQFEYDVVFHGINTEEGAENKAPVAVINGPYSGNVNEAISFKSDASKDEDGKITSYKWEFGDGTVSNEKNPTHVYTKEGAYTAKLTVTDDKGATNTATATVTVQKKEDNSLEKEPNNSFQTANKLQLNQVLRASLGNGDTSDFFEINVETAKNLQINVTNENNIGMNWVLYSEADLNNYVTYAQQQGNKLVGSYYTYPGKYYLHVYQYGGGTGNYTVEVK"]}}, {"id": "<unknown id>", "location": "[3467126:3467804](-)", "type": "CDS", "qualifiers": {"locus_tag": ["ctg1_3446"], "transl_table": ["11"], "translation": ["VSVDFDFIIRIGVAGLLGAMIGIEREIRSKEAGLKTHFLVAVGSALIMVVSKYAFSDIVYEEHTSLDPSRIAAQVVSGVGFLGAGTIIIQKQAVKGLTTAAGLWATAGIGLAIGAGMYVVGIGATILVLIGLEIVSRIFKVQFLFPQNITVQMCINKHEAVQQIVETLQVKGIPIVSYEVEASQQGTETVYKVGMQLKNISSEEKNEFIQYMQTLPEVTFIKLKS"]}}, {"id": "<unknown id>", "location": "[3468095:3468614](+)", "type": "CDS", "qualifiers": {"locus_tag": ["ctg1_3447"], "transl_table": ["11"], "translation": ["MNVSLLTPTTDLQEEYLDFYIEWKDSGETMIPWVISKNPANFPAMVQELLDAHNGINIPETWVPDSTYWLVTNNNRIVGAVNIRHSLTEHLFNAGGHIGYGIRPSERRKGYATKLLALSLEKTKELDITKVLVVCDAVNTASEKTILHNGGLRDDDFTEEDGNVVRRYWIEL"]}}, {"id": "<unknown id>", "location": "[3468661:3469570](-)", "type": "CDS", "qualifiers": {"locus_tag": ["ctg1_3448"], "transl_table": ["11"], "translation": ["MVRIHPKTRIGHVEFKVKDLERQIAFYENVVGLEVIKQEGNKAYLAGKGSKNTLLVLEKIEDGVLQEPRTTGIYHVAFLVPTREAFASALFGVLRNKNVIDSPAEQEGRYTYSNEILPISRFNSASDHTYSEAFYLQDLEGNGIEIYADRPRDQWGEGPGGSTPLDLKELATLVDYEADGLPANTVVGHVHLRIADVEKSQEFYVETVGFEVQQREDDCLFISAGGYHHHIGANTWNGVNNPHPPVHATGLKVYTIVLPHKEALDAVKERLIEKQHEINETTNGFTVVDPSGITVQFEIEAV"]}}, {"id": "<unknown id>", "location": "[3469592:3469694](-)", "type": "CDS", "qualifiers": {"locus_tag": ["ctg1_3449"], "transl_table": ["11"], "translation": ["MKIKMYVNSDFSYLHRMILVVSFIVTVICNGKI"]}}, {"id": "<unknown id>", "location": "[3469745:3470657](-)", "type": "CDS", "qualifiers": {"locus_tag": ["ctg1_3450"], "transl_table": ["11"], "translation": ["LFRKVKGILVGVLCVAVVSGCGTKVSDVALVSDIGGHTVEAKAEVQDTISLVDGRTGTEVKKLDLSGLGYFEDEAKFKKSVTKVVGEVGKSVDKKMVPSRIAPDGSWQEGKPSYELMEKELVDKLLNVGMWDATYQLPIVEKKPVATLSDAQGNGTVIGRYETNLGGSTGGRIENIRLSAASINGVVLAKGDRFSFNSLIGDTTPDKGYQLGKEIVDGKLVDGYGGGVCQTSSTLYNAADQAGLKMVERTTHSKTVGYVPQGRDATIAYPYLDLVFENTNDAPVKLYMGIQGGKLVAEVHKMR"]}}, {"id": "<unknown id>", "location": "[3471037:3471367](+)", "type": "CDS", "qualifiers": {"locus_tag": ["ctg1_3451"], "transl_table": ["11"], "translation": ["MYPYNPYDPYNQYAYQQPQYDLQAQYQSYIDHAEQTNPYDQNRQFQLPISFPGTGNRQLERRVNELEQRVRQLENTVERHTRRLNRLNQRLRTVENRLNIPFAALEDGF"]}}, {"id": "<unknown id>", "location": "[3471552:3472644](+)", "type": "CDS", "qualifiers": {"locus_tag": ["ctg1_3452"], "transl_table": ["11"], "translation": ["MDFEINYLSFYVVQVEGKGEAVDKRYKHFQTLDAEEYEDSSLKEFLNGELLKISKRKVERHAKTEQAPTKIGRFIVEEGHELDSNPHYNLFNRIRFAETKENFKDMSEPLVYTYLDTSAVRGGVFLIAQAKLRKYFDDPFVFVMKCDFEPKVASISDESTLIRNVEMAITTKNMKSIQYPYMPEEGMVEVGELKIHQASHARYFEDFLKFVEYERSMPEIMKTQVMDMVYDQIEDVFEEGTEEREQFDQAMEVWAASPKREIMEQFSTEEVMEATAQIVEHAPEVELKLKADHISVKALLADFGDQIHIAKVNDRYVLMIEADTLTFEKGFSPIEFLKPDELQDVIERIENKQQYSYDPNGIE"]}}, {"id": "<unknown id>", "location": "[3472897:3473245](-)", "type": "CDS", "qualifiers": {"locus_tag": ["ctg1_3453"], "transl_table": ["11"], "translation": ["VIDLDIKDVTVQMELNGVFWNEDGVAEMTVTTKAEHSLLLRLVVDLKSKTIRATSADIVNGFCPLCKQKKDKCSELNDLQNKMEILEEAYDWVREHPEYRFQLSFYEYNKFEVVK"]}}, {"id": "<unknown id>", "location": "[3473276:3473438](-)", "type": "CDS", "qualifiers": {"locus_tag": ["ctg1_3454"], "transl_table": ["11"], "translation": ["MEAIFNIVTVVVLGIIFTTLSAVIILPFIAKKKNWKKLNISLKRGVLKIKIEE"]}}, {"id": "<unknown id>", "location": "[3473630:3474476](-)", "type": "CDS", "qualifiers": {"locus_tag": ["ctg1_3455"], "transl_table": ["11"], "translation": ["LKNATHFIVFDIERNFRPYKSEDPSEIVDIGAVKIKIGTMKIIEEFSELVKPSARLTRHTTKLTGITKEDLIGVEKFPQIVEKFIQFIGEDCIFVSWGKEDYRFLFHDCALHGVECPSIEKENRIDLQKFVFQAYEELFEHTPSLQFAVEQLGLTWEGKQHRALADAENTANILLKVYSERDIHKRYKRHGELELVKDGKLTEKAKKKMRKWVFKELKKNTERSFEWSTFESSDTWESITERYYISENTVELLKKHFRTAVRKAERQIRYLAEMEENVEVK"]}}, {"id": "<unknown id>", "location": "[3474663:3474864](-)", "type": "CDS", "qualifiers": {"locus_tag": ["ctg1_3456"], "transl_table": ["11"], "translation": ["MQNGKVKWFNSEKGFGFIEVEGGEDVFVHFSAIQGEGFKTLEEGQEVTFEVEQGNRGPQATNVNKK"]}}, {"id": "<unknown id>", "location": "[3475079:3475979](-)", "type": "CDS", "qualifiers": {"locus_tag": ["ctg1_3457"], "transl_table": ["11"], "translation": ["VETMLSATAIAKLRDGKLLLATTYNGLFIEQDGEWKRILNGFQKRIRDLHSEDNVVYGVGDEGIFIRSMNGGENWTIQRFPTKATSWNVCSNVQGTVIAHGEKTLYLSNNFGSTWETIHPFLEYGSAAPSIRSLFLYKHYLFIGTKIHAKYGGVWLFDLKTRKLKRIKIAMNQMISALTLHNSYLVAASGSCKGVSGNISYCKIDESIASEKIYWHTCQSEQKASSYLDLSVDQHVLYTTSTQNKAGISSVCRVLLDEGIVTVCDSVKGHGWRIVNQKDGYVVAGSGELKAMQWEQKII"]}}, {"id": "<unknown id>", "location": "[3475995:3476439](-)", "type": "CDS", "qualifiers": {"locus_tag": ["ctg1_3458"], "transl_table": ["11"], "translation": ["VAKILIAYASMSGNTESIADLIKVSLDAFDHEVVLQEMEGMDAEELLAYDGIILGSYTWGDGELPFEAEDFHEDLENIDLAGKKVAVFGSGDTAYELFCEAVTIFEERLVERGAELVQEGLKIELAPEDEEDVEKCSNFAIAFAEKF"]}}, {"id": "<unknown id>", "location": "[3476747:3477368](-)", "type": "CDS", "qualifiers": {"locus_tag": ["ctg1_3459"], "transl_table": ["11"], "translation": ["MSNQTTTHHVKMTTADPSGIGLFGLAMVTLVASSQKLGLTDGVSLVLPWAIFLGGFAQIFACIHDAKHNNTFGTTAFGAYGLFWLGVGMTWLIQLGVFGEKLAQAADSKQLGVAFIGYLIFTIFMTIGAMETHKVLFMIFVLIDFLFIGLSLSTLGVMPHAMHNLAAYSELLISLLSFYGSAAAVLNTHFGKVVLPVGKPFGIFKK"]}}, {"id": "<unknown id>", "location": "[3477454:3477850](-)", "type": "CDS", "qualifiers": {"locus_tag": ["ctg1_3460"], "transl_table": ["11"], "translation": ["MIRNRGAAIIVQEGKIALIKRIREEETYYVFPGGGGEEGETPEEATKREVYEELGLHIKVEHLIAKVKYKGNEYYYGAYITGGVFGSGTAEEFQREGRGSYIPLWLPINELEKVNIKPYEVVGNIFNHYKI"]}}, {"id": "<unknown id>", "location": "[3477846:3478188](-)", "type": "CDS", "qualifiers": {"locus_tag": ["ctg1_3461"], "transl_table": ["11"], "translation": ["MRYEMGLYNKPFQSIQSGKKVYEVRLYDKKRQLINKGDEIVFTNLTTTEMMTVKVTEIKRYESFKSMYEQIDKKLLDCENDSLEEMLESTYKIYTKEQEKEWGTVAIRIEEIK"]}}, {"id": "<unknown id>", "location": "[3478298:3478856](+)", "type": "CDS", "qualifiers": {"locus_tag": ["ctg1_3462"], "transl_table": ["11"], "translation": ["MLYLNQKPEYNKYDIGDYTYSKVGPTIFSWNDETKLKIGKFCSLAEEVVFILGGEHRADWITTYPFNALFDEGAHITGHPSSKGDIVVGNDVWIGYQSCILSGVTIGNGAIIGARSVVTKDVPPYAIVAGNPAKFVRYRFPQETIDKLENLAWWDWDISVIKGAIPLLLSDKTDEFFTSPENESI"]}}, {"id": "<unknown id>", "location": "[3478905:3486378](-)", "type": "CDS", "qualifiers": {"locus_tag": ["ctg1_3463"], "transl_table": ["11"], "translation": ["VPFINRFTTTVPGAVTFTGNTLGLSPTSPAPGNIFGTLAVFTTVNTALQVPGFPAGTTDEWELNSSSAILNLPAGSSVLYAELVWAGTFRTDTEDVLPFLNDNITFTTPAGTFSVTPDPVTAQQGSVGNQFYYARSANVTNLVSAGGAGTYTTGAVPAARTSADPTISRSAGWTLEVVYQNANLPLRNLSVYAGQEIIDASSPPVDATISGFTTPATGAVTGRVLVTAQEGDSNIVGDQLRFGPNANATVALFGPRNPANNFFQSQICNDSGNLDTSGTFGDLNQPLGIALAVRRQGWDITNVDASSSLVNNQTSATVRFVTNGDGYAAAGFGVQIDATGPIINPVKSVNRTVAGVGDILTYTITVPNTGTGSAENVILQDSIPNGTTFVTGSVTVGGVTQPNANPANGINLGTIPNNTQRIVTFQVRITSFPNPNPIPNRAMVSYQFRPFVSSPPITSTSSSNTVQTTVNQATISMQKSVDLQTATLNDVLTYTVNVTNNGNVTANNVIFVDSIPAGTTFVPNSVTVNGVARPGANPASSINLGSINASQTTIVRFQVRVTSNPLVNPIPNRASATFTFTPVPGQQPVSGQATSNTVVTTVNIADIRTRKTVDRAFATVNDVLTYTVTIENTGNVLATNVIFQDPIPIGTTFIANSVTVDGVSQPGANPATGFTVANISPGGSRTVTFRVRVTSTPSGGTIANRGNVSANFVVIPNQPPITINRQTNTVVTQVNTGGLNVIKEVNTTQAAVGDTLTYTIAVQNTGNVPLTNVFFQDPISSAVSFVANSVTINGVSQSGLNPNTGFSLPNIPAAQTVVVTFDVLIVQDPENEDILNQANVTASFQVNPSEPPVTINVPSNVVNTTVQTGNFEVVKSVNTAVATVGDILVYTIEVINAGSVPATNVFFQDSIPQGTLFIENSVVVNGVLQEGADPELGFQLNDLPTGASVIVTFEVLIDEIPQGNNVVNNANVTGDFLVNPTEPPITVTVPSNTVMTIVNSSGLNVMKSVSATEAGVGDTLTYTVRIQNSGTVTATNVSFLDPIPVGTTFVANSVTINGTPQPGLNPTIGFPLANIPVGGMVTVTFQVAITSVPPNRVLPNNANVTADFQVSPLQPPITIVTISNIVVTRVNVGSLNVMKSVNTPQAGVGDTLTYTILIQNTGTVPATNIVFQDPIPSGTAFVTNSVTINGVVQQGADPMLGFPVPNIPVGQTATITFQVTVTSVPSGGNIRNQSNVTASFLINPANPPITTVTNSNFVVTQVNTAQLNIQKSSSVQQAALGETYTYSVVIRNNGTVTATNVSFLDPIALETTFVANSVTINGTLQPGFDPNVGFLLPNIAAGTSLTVTFQVTVVAPSTRGAVLNTASATATFLLNPLQPPVTTTNSSNTTVVTIPLPPPGEVTATKTVDVATGAVGDVLTYTVLISNVGIIPVTDVFFQDVIPEGTTFVDNSVTIGGVQQLGLNPEIGFTVTPLLIAGGSIEVTFQVTITEIPDNEVILNDADVTFTSQPNPQEPPITETILTNLVVTTINIAFIFPLKLVDKEVATVGEILTYDVLIFNFGTVPATNVQFIDTTSAGVAFVPGSVSINGVPAPGLDPFIGFTVPDIPVDDFVLVTYQEVVTSIPEGGTIVNFVDVTATFAVSETEPPITETTTSNTTLTEINEPGLNVLKSVSQPVVAVGDTITYTTVVQNTGTVPATNVQYSDVLPSSIAFVPNSVTIDGVLQPGFNPNNGFPLPDINPGESVEVTFQVTVVSAPSNGTIANTANVTGSFVLVPGEPPVIVTEPSNTTLTTVNRGQFNVIKQVNRVATLVGDILTYTVQITNTGTVTANAVQFVDTISAGASFVPNSVTINGASQPNLNPITGFGVGDIPVGETVIVTFQATVTNIPSSGTITNVANITGSFTLVPGELPVVVTEPSNTTITRVNRGRFSVIKSINKEATRLGDTLTYSVQVTNTGTVTATNVQFIDVPSPSLEFVPGSVQINGVPQVGLDPFVGFALPDLAVGDSVLITFEVNVIAVPPSSSIMNTARVTGDFELIPGEPPSTITNSSNTTVTPVNRGSLDMLKEVDHSVVGVGETVTYTVRILNTGTADAMNVQFIDVLSQEADFIPNSVTINGVPQPGLNPQIGFTIPDIPVGETALVTYEATITSFPDGGTVVNVAGALAEYILVPGEPPVTVMDTSNTVIVTVNTAILFVAKGANFEVAMIGDVVTYGIAVINDSTVPVTNIVLTDIIDPNTLFINGTVTVNDVPLPFANPNTGIPLGDFQPNDAAIINFQVVITGGQVNNLVTNTATANGLATVNPNEPPVVVEGDSNTVVIPFIPQNVSTTVVKTADLQAATIGDVITFTTVITNTGDTVMQNIRFQDMLDSSVRFVPGSVTVDNRPVPNVSPAVGFLIGILNPGEARTVSFQVAVQSAPNGSGNYINQASIRFEHQVGTVLPPVTQIVESNIVVIPFVPTIEQICETNFNCLDKIPFQCSPCNHLHGHKK"]}}, {"id": "<unknown id>", "location": "[3486494:3487244](+)", "type": "CDS", "qualifiers": {"locus_tag": ["ctg1_3464"], "transl_table": ["11"], "translation": ["MRYVIITGTSQGLGEAIATQLLEKNTTVISISRRENKELTKLAEQYNSNCIFHSLDLQDVHNLETNFKEIISSIRKENVSSIHLINNAGTVAPMKPIEKAESEQFITNVHINLLAPMILTSTFMKHTKGWKVDKRVINISSGAGKNPYFGWGAYCTTKAGVNMFTQCVATEEVEKEYPLKIVAFAPGVVDTNMQSKIRETNKEDFINLDRFIALKEEGKLLSPEYVAKAIRNLLETEDFPQGEVIRIDE"]}}, {"id": "<unknown id>", "location": "[3486691:3508545]", "type": "protocluster", "qualifiers": {"aStool": ["rule-based-clusters"], "contig_edge": ["False"], "core_location": ["[3496691:3498545](-)"], "cutoff": ["20000"], "detection_rule": ["(Terpene_synth or Terpene_synth_C or phytoene_synt or Lycopene_cycl or terpene_cyclase or NapT7 or fung_ggpps or fung_ggpps2 or trichodiene_synth or TRI5)"], "neighbourhood": ["10000"], "product": ["terpene"], "protocluster_number": ["13"], "tool": ["antismash"]}}, {"id": "<unknown id>", "location": "[3496691:3498545](-)", "type": "proto_core", "qualifiers": {"aStool": ["rule-based-clusters"], "tool": ["antismash"], "cutoff": ["20000"], "detection_rule": ["(Terpene_synth or Terpene_synth_C or phytoene_synt or Lycopene_cycl or terpene_cyclase or NapT7 or fung_ggpps or fung_ggpps2 or trichodiene_synth or TRI5)"], "neighbourhood": ["10000"], "product": ["terpene"], "protocluster_number": ["13"]}}, {"id": "<unknown id>", "location": "[3486691:3508545]", "type": "cand_cluster", "qualifiers": {"candidate_cluster_number": ["12"], "contig_edge": ["False"], "detection_rules": ["(Terpene_synth or Terpene_synth_C or phytoene_synt or Lycopene_cycl or terpene_cyclase or NapT7 or fung_ggpps or fung_ggpps2 or trichodiene_synth or TRI5)"], "kind": ["single"], "product": ["terpene"], "protoclusters": ["13"], "tool": ["antismash"]}}, {"id": "<unknown id>", "location": "[3486691:3508545]", "type": "region", "qualifiers": {"candidate_cluster_numbers": ["12"], "contig_edge": ["False"], "probabilities": [], "product": ["terpene"], "region_number": ["12"], "rules": ["(Terpene_synth or Terpene_synth_C or phytoene_synt or Lycopene_cycl or terpene_cyclase or NapT7 or fung_ggpps or fung_ggpps2 or trichodiene_synth or TRI5)"], "subregion_numbers": [], "tool": ["antismash"]}}, {"id": "<unknown id>", "location": "[3487279:3488113](-)", "type": "CDS", "qualifiers": {"locus_tag": ["ctg1_3465"], "transl_table": ["11"], "translation": ["MIQLYVYEEIFHFKEDVTTFLEKNEQENNLILGVLQMVQEPIFMGIAKQGEEIAVVFLQTEEKKQIIVATSEIAGVAIEELAKELTKVYPDIPGLIGNKKIVQKLAEEIAVLENKKTNVAMEQGVYELNKVKKRCNANGLFRAVNNDELPLIEQWIYQFCEDVKLPTTKEEAKQTAHTLITTNRLFGLEVDRKLVSVAAKTRPTKNNITVNFVYTPKEARKKGYASNCVAALSQCMLDEGYKTTTLYTDLANPTSNKIYQEIGYEQIAESVLIFLEK"]}}, {"id": "<unknown id>", "location": "[3487303:3487486](-)", "type": "PFAM_domain", "qualifiers": {"aSDomain": ["FR47"], "aSTool": ["clusterhmmer"], "database": ["31.0"], "db_xref": ["PF08445.9"], "description": ["FR47-like protein"], "detection": ["hmmscan"], "domain_id": ["clusterhmmer_ctg1_3465_0558"], "evalue": ["3.90E-08"], "label": ["ctg1_3465"], "locus_tag": ["ctg1_3465"], "protein_end": ["270"], "protein_start": ["209"], "score": ["33.1"], "tool": ["antismash"], "translation": ["VNFVYTPKEARKKGYASNCVAALSQCMLDEGYKTTTLYTDLANPTSNKIYQEIGYEQIAESV"]}}, {"id": "<unknown id>", "location": "[3487321:3487612](-)", "type": "PFAM_domain", "qualifiers": {"aSDomain": ["Acetyltransf_1"], "aSTool": ["clusterhmmer"], "database": ["31.0"], "db_xref": ["PF00583.24"], "description": ["Acetyltransferase (GNAT) family"], "detection": ["hmmscan"], "domain_id": ["clusterhmmer_ctg1_3465_0559"], "evalue": ["9.90E-07"], "label": ["ctg1_3465"], "locus_tag": ["ctg1_3465"], "protein_end": ["264"], "protein_start": ["167"], "score": ["28.9"], "tool": ["antismash"], "translation": ["TKEEAKQTAHTLITTNRLFGLEVDRKLVSVAAKTRPTKNNITVNFVYTPKEARKKGYASNCVAALSQCMLDEGYKTTTLYTDLANPTSNKIYQEIGYE"]}}, {"id": "<unknown id>", "location": "[3488179:3489688](-)", "type": "CDS", "qualifiers": {"gene_functions": ["biosynthetic-additional (smcogs) SMCOG1063:argininosuccinate lyase/adenylosuccinate lyase (Score: 114.7; E-value: 9.3e-35)"], "gene_kind": ["biosynthetic-additional"], "locus_tag": ["ctg1_3466"], "transl_table": ["11"], "translation": ["MKQSKEEFIKSEGADFPGKTYVDCVLQHVFDFQRNYLLKDMFQVHKAHITMLTEESLMKIEEAKVILNALRKVERIPKDKLVYTEQHEDLFFLVEHLISQEAKCDFVSNMHIGRSRNDMGVTMYRMSLRRYVLRLMEHHLLLQESILQLADNHKETIMPAYTHTQPAQPTTFGHYTLAIYDTMQRDLERMKKTYQLLNQSPMGAAALSTTSFPIKRERVAHLLGFTNVIENSYDAVAGADYLLEVSSLLMVMMTNTSRWIHDFLLLATKEYDGITVAKPYVQISSIMPQKRNPVSIEHARAITSGALGEAFTVFQMIHNTPFGDIVDTEDDLQPYLYKGIEKTIRVFCMMNAVVRTMKVEEETLKSRSYKHAITITDFADVLTKNYDIPFRHAHHAASAIANMSLEQKKELHELHFKDVNMYLQEHFKINLLEKEWKEIISPEAFIQKRNVYGGPSKKEMERMIKNRKESFQNEEEVFEREKQRILQAETNLNSLTLNIVES"]}}, {"id": "<unknown id>", "location": "[3488350:3488569](-)", "type": "PFAM_domain", "qualifiers": {"aSDomain": ["ASL_C2"], "aSTool": ["clusterhmmer"], "database": ["31.0"], "db_xref": ["PF14698.5"], "description": ["Argininosuccinate lyase C-terminal"], "detection": ["hmmscan"], "domain_id": ["clusterhmmer_ctg1_3466_0561"], "evalue": ["3.10E-13"], "label": ["ctg1_3466"], "locus_tag": ["ctg1_3466"], "protein_end": ["446"], "protein_start": ["373"], "score": ["50.2"], "tool": ["antismash"], "translation": ["TITDFADVLTKNYDIPFRHAHHAASAIANMSLEQKKELHELHFKDVNMYLQEHFKINLLEKEWKEIISPEAFIQ"]}}, {"id": "<unknown id>", "location": "[3488776:3489562](-)", "type": "PFAM_domain", "qualifiers": {"aSDomain": ["Lyase_1"], "aSTool": ["clusterhmmer"], "database": ["31.0"], "db_xref": ["PF00206.19"], "description": ["Lyase"], "detection": ["hmmscan"], "domain_id": ["clusterhmmer_ctg1_3466_0560"], "evalue": ["7.40E-43"], "label": ["ctg1_3466"], "locus_tag": ["ctg1_3466"], "protein_end": ["304"], "protein_start": ["42"], "score": ["147.0"], "tool": ["antismash"], "translation": ["QVHKAHITMLTEESLMKIEEAKVILNALRKVERIPKDKLVYTEQHEDLFFLVEHLISQEAKCDFVSNMHIGRSRNDMGVTMYRMSLRRYVLRLMEHHLLLQESILQLADNHKETIMPAYTHTQPAQPTTFGHYTLAIYDTMQRDLERMKKTYQLLNQSPMGAAALSTTSFPIKRERVAHLLGFTNVIENSYDAVAGADYLLEVSSLLMVMMTNTSRWIHDFLLLATKEYDGITVAKPYVQISSIMPQKRNPVSIEHARAITSG"]}}, {"id": "<unknown id>", "location": "[3489789:3490899](-)", "type": "CDS", "qualifiers": {"locus_tag": ["ctg1_3467"], "transl_table": ["11"], "translation": ["LKKTIVCAVIVGIFVLLISGNFLVKKVWSSNNDDAQYIASFIEEHKDEKNSALLVKRNDKVVYSVNPNVVLPVASTMKLIVALEYTKQVTEGKIDSSSFVSINDVNRYYVPNTDGGAQDRWQKYLEKTGKITEGAVSLEEVAKGMVKFSSNANAEYLMELLGLDNINRNLQSLSLPAHQPLFPIVSSLYIPGYLHKELHVPKYKIEKKLKEMSQEQYREYAMNIHERLKKKGPLLQKEIPLYLEERYDKIWSDRLPAASANDYMVLLQKANHKGGLTEAEEKVWANIVETDMSAKKYRKTFRHAGQKNGYTPWTVTKAVYAMDKRGNCTEIVFLANNLNEDDSAEIRKHLANLHFQVLQSDKYDATFIK"]}}, {"id": "<unknown id>", "location": "[3489993:3490722](-)", "type": "PFAM_domain", "qualifiers": {"aSDomain": ["Beta-lactamase2"], "aSTool": ["clusterhmmer"], "database": ["31.0"], "db_xref": ["PF13354.5"], "description": ["Beta-lactamase enzyme family"], "detection": ["hmmscan"], "domain_id": ["clusterhmmer_ctg1_3467_0562"], "evalue": ["9.90E-15"], "label": ["ctg1_3467"], "locus_tag": ["ctg1_3467"], "protein_end": ["302"], "protein_start": ["59"], "score": ["54.6"], "tool": ["antismash"], "translation": ["KVVYSVNPNVVLPVASTMKLIVALEYTKQVTEGKIDSSSFVSINDVNRYYVPNTDGGAQDRWQKYLEKTGKITEGAVSLEEVAKGMVKFSSNANAEYLMELLGLDNINRNLQSLSLPAHQPLFPIVSSLYIPGYLHKELHVPKYKIEKKLKEMSQEQYREYAMNIHERLKKKGPLLQKEIPLYLEERYDKIWSDRLPAASANDYMVLLQKANHKGGLTEAEEKVWANIVETDMSAKKYRKTFRH"]}}, {"id": "<unknown id>", "location": "[3491016:3491949](-)", "type": "CDS", "qualifiers": {"locus_tag": ["ctg1_3468"], "transl_table": ["11"], "translation": ["MKKVLFLGDPGIDDSLAIMYGLLHPDIDIVGVVTGYGNVTQEKATSNAAYLLQMAGREDIPVINGAKIPLSGDVTTYYPEIHGADGLGPIKPPKTFLPNIKPFCAFFDLLEKYKGELIIVDAGRSTTLATAFILEKPMMKYVKEYYIMGGAFLMPGNVTPVAEANFHGDPIASQLVMQNAKNVTLVPLNVTSEAIITPEMVKYITKHSKTSFNKLIEPIFTYYYKAYRKLNPKIKGSPVHDVVTMMVAANPPLLDYVYRRVDVDTVGIAKGESIADFRPQPDAKALKNWVRIGWSLHYKKFLEDFVKFMT"]}}, {"id": "<unknown id>", "location": "[3491046:3491943](-)", "type": "PFAM_domain", "qualifiers": {"aSDomain": ["IU_nuc_hydro"], "aSTool": ["clusterhmmer"], "database": ["31.0"], "db_xref": ["PF01156.18"], "description": ["Inosine-uridine preferring nucleoside hydrolase"], "detection": ["hmmscan"], "domain_id": ["clusterhmmer_ctg1_3468_0563"], "evalue": ["1.40E-63"], "label": ["ctg1_3468"], "locus_tag": ["ctg1_3468"], "protein_end": ["301"], "protein_start": ["2"], "score": ["215.2"], "tool": ["antismash"], "translation": ["KVLFLGDPGIDDSLAIMYGLLHPDIDIVGVVTGYGNVTQEKATSNAAYLLQMAGREDIPVINGAKIPLSGDVTTYYPEIHGADGLGPIKPPKTFLPNIKPFCAFFDLLEKYKGELIIVDAGRSTTLATAFILEKPMMKYVKEYYIMGGAFLMPGNVTPVAEANFHGDPIASQLVMQNAKNVTLVPLNVTSEAIITPEMVKYITKHSKTSFNKLIEPIFTYYYKAYRKLNPKIKGSPVHDVVTMMVAANPPLLDYVYRRVDVDTVGIAKGESIADFRPQPDAKALKNWVRIGWSLHYKKFL"]}}, {"id": "<unknown id>", "location": "[3492071:3493505](-)", "type": "CDS", "qualifiers": {"locus_tag": ["ctg1_3469"], "transl_table": ["11"], "translation": ["MNWYVIIPMIISFIVVFLIGVYASRRVQATAHNKFLQEYFLGGRELGGLLLAMTMIATYGSASSFIGGPGIAYNMGLGWVLLSAIQVVTGYIVLTVIGKKFAIIARKMEAITLIDYLKGRYNNKAVVILSALCIIIFLFSATVAQWVGGGRLIESLTGLSYTTALFLFTFSVLVYVLIGGFRAVALSDTLLGIIMLVGTTIILIATVIAGGGIEKIMQELVQINPNLITPFGADGSLTKSYVTSFWILIGIGVVGLPQISVRAMSYKNSKAMHQALIIGTVVVGTIMIGMHLTGVFARVVLPGITVPDKVMPLLAMEVLPPWLAGVFLAAPMAAIMSTVNSLLLLVSSSIIKDIYVNYIKKDAADSTIKKGSLWITGIVGLLVYAAAIKPPDFLIWLNLFSFGGLEAAFIWPIVLGLYWRKGNATGALASIFVGVGSYMCIHLFYPNPFGIHTVVFPICFAFIAYVIGSMSAVKKTV"]}}, {"id": "<unknown id>", "location": "[3492203:3493391](-)", "type": "PFAM_domain", "qualifiers": {"aSDomain": ["SSF"], "aSTool": ["clusterhmmer"], "database": ["31.0"], "db_xref": ["PF00474.16"], "description": ["Sodium:solute symporter family"], "detection": ["hmmscan"], "domain_id": ["clusterhmmer_ctg1_3469_0564"], "evalue": ["4.60E-98"], "label": ["ctg1_3469"], "locus_tag": ["ctg1_3469"], "protein_end": ["434"], "protein_start": ["38"], "score": ["328.6"], "tool": ["antismash"], "translation": ["YFLGGRELGGLLLAMTMIATYGSASSFIGGPGIAYNMGLGWVLLSAIQVVTGYIVLTVIGKKFAIIARKMEAITLIDYLKGRYNNKAVVILSALCIIIFLFSATVAQWVGGGRLIESLTGLSYTTALFLFTFSVLVYVLIGGFRAVALSDTLLGIIMLVGTTIILIATVIAGGGIEKIMQELVQINPNLITPFGADGSLTKSYVTSFWILIGIGVVGLPQISVRAMSYKNSKAMHQALIIGTVVVGTIMIGMHLTGVFARVVLPGITVPDKVMPLLAMEVLPPWLAGVFLAAPMAAIMSTVNSLLLLVSSSIIKDIYVNYIKKDAADSTIKKGSLWITGIVGLLVYAAAIKPPDFLIWLNLFSFGGLEAAFIWPIVLGLYWRKGNATGALASIFVGV"]}}, {"id": "<unknown id>", "location": "[3493508:3493787](-)", "type": "CDS", "qualifiers": {"locus_tag": ["ctg1_3470"], "transl_table": ["11"], "translation": ["MKDYHDDPRFRIAHREALIGLGLAIINFIIWYGFAYGLGSKNPSEYTYVFGFPTWFFYSCIVGFIVMVILLSLVVRFVFQDISLDEEEKSEE"]}}, {"id": "<unknown id>", "location": "[3493523:3493754](-)", "type": "PFAM_domain", "qualifiers": {"aSDomain": ["DUF997"], "aSTool": ["clusterhmmer"], "database": ["31.0"], "db_xref": ["PF06196.11"], "description": ["Protein of unknown function (DUF997)"], "detection": ["hmmscan"], "domain_id": ["clusterhmmer_ctg1_3470_0565"], "evalue": ["3.20E-32"], "label": ["ctg1_3470"], "locus_tag": ["ctg1_3470"], "protein_end": ["88"], "protein_start": ["11"], "score": ["110.3"], "tool": ["antismash"], "translation": ["IAHREALIGLGLAIINFIIWYGFAYGLGSKNPSEYTYVFGFPTWFFYSCIVGFIVMVILLSLVVRFVFQDISLDEEEK"]}}, {"id": "<unknown id>", "location": "[3494060:3495545](+)", "type": "CDS", "qualifiers": {"gene_functions": ["biosynthetic-additional (smcogs) SMCOG1017:aldehyde dehydrogenase (Score: 537; E-value: 5.1e-163)"], "gene_kind": ["biosynthetic-additional"], "locus_tag": ["ctg1_3471"], "transl_table": ["11"], "translation": ["MSQLAVNLHEKVENFLQGTKKLYVNGSFIESASGKTFKTPNPATGETLAVVSEAGREDIHKAVVAARMAFDEGPWSRMSTAERSRLMYKLADLMEEHKEELAQLETLDNGKPIRETMAADIPLAIEHMRYYAGWATKIVGQTIPVSGDYFNYTRHEAVGVVGQIIPWNFPLLMAMWKMGAALATGCTIVLKPAEQTPLSALYLAELIEEAGFPKGVINIVPGFGESAGQALVNHPLVDKIAFTGSTPVGKQIMRQASESLKRVTLELGGKSPNIILPDADLSRAIPGALSGVMFNQGQVCSAGSRLFVPKKMYDNVMADLVLYSKKLNQGAGLSPETTIGPLVSEEQQKRVMGFIEKGIEEGAEVLCGGNNPFDQGYFVSPTVFADVNDEMTIAKEEIFGPVISAIPFNDIDEVIERANKSQFGLAAGVWTENVKTAHYVASKVRAGTVWVNCYNVFDAASPFGGFKQSGLGREMGSYALNNYTEVKSVWLNLN"]}}, {"id": "<unknown id>", "location": "[3494144:3495527](+)", "type": "PFAM_domain", "qualifiers": {"aSDomain": ["Aldedh"], "aSTool": ["clusterhmmer"], "database": ["31.0"], "db_xref": ["PF00171.21"], "description": ["Aldehyde dehydrogenase family"], "detection": ["hmmscan"], "domain_id": ["clusterhmmer_ctg1_3471_0566"], "evalue": ["1.40E-191"], "label": ["ctg1_3471"], "locus_tag": ["ctg1_3471"], "protein_end": ["489"], "protein_start": ["28"], "score": ["636.9"], "tool": ["antismash"], "translation": ["IESASGKTFKTPNPATGETLAVVSEAGREDIHKAVVAARMAFDEGPWSRMSTAERSRLMYKLADLMEEHKEELAQLETLDNGKPIRETMAADIPLAIEHMRYYAGWATKIVGQTIPVSGDYFNYTRHEAVGVVGQIIPWNFPLLMAMWKMGAALATGCTIVLKPAEQTPLSALYLAELIEEAGFPKGVINIVPGFGESAGQALVNHPLVDKIAFTGSTPVGKQIMRQASESLKRVTLELGGKSPNIILPDADLSRAIPGALSGVMFNQGQVCSAGSRLFVPKKMYDNVMADLVLYSKKLNQGAGLSPETTIGPLVSEEQQKRVMGFIEKGIEEGAEVLCGGNNPFDQGYFVSPTVFADVNDEMTIAKEEIFGPVISAIPFNDIDEVIERANKSQFGLAAGVWTENVKTAHYVASKVRAGTVWVNCYNVFDAASPFGGFKQSGLGREMGSYALNNYTEVKSVW"]}}, {"id": "<unknown id>", "location": "[3495595:3496336](-)", "type": "CDS", "qualifiers": {"NRPS_PKS": ["Domain: PKS_KR (7-166). E-value: 2.1e-17. Score: 55.4. Matches aSDomain: nrpspksdomains_ctg1_3472_PKS_KR.1", "type: other"], "gene_functions": ["biosynthetic-additional (rule-based-clusters) adh_short", "biosynthetic-additional (rule-based-clusters) adh_short_C2", "biosynthetic-additional (smcogs) SMCOG1001:short-chain dehydrogenase/reductase SDR (Score: 256.2; E-value: 5.2e-78)"], "gene_kind": ["biosynthetic-additional"], "locus_tag": ["ctg1_3472"], "sec_met_domain": ["adh_short (E-value: 1.1e-39, bitscore: 134.6, seeds: 230, tool: rule-based-clusters)", "adh_short_C2 (E-value: 3.5e-31, bitscore: 107.4, seeds: 47, tool: rule-based-clusters)"], "transl_table": ["11"], "translation": ["MEFLNGKTAVVTGAAQGIGKEIARVYAKLGAKVLISDVNEENLQKTTRELSDEGYEVCSYRCDVSNQNEAKSLIEYAVQKFGTLHILVNNAGITRDAMLHKMEKSAWEQVLQVNLTGVFYCMQPALLYMRQQGYGRIINISSISREGNIGQANYAATKAGVVGLTKTAAKEVGSFGITCNAICPGFMDTDMTKTIPDKVKEKMVGAIPVGRIGTPEDIANAAAFLASEYASYITGEVLNVSGGLQV"]}}, {"id": "<unknown id>", "location": "[3495604:3496300](-)", "type": "PFAM_domain", "qualifiers": {"aSDomain": ["adh_short_C2"], "aSTool": ["clusterhmmer"], "database": ["31.0"], "db_xref": ["PF13561.5"], "description": ["Enoyl-(Acyl carrier protein) reductase"], "detection": ["hmmscan"], "domain_id": ["clusterhmmer_ctg1_3472_0567"], "evalue": ["1.50E-73"], "label": ["ctg1_3472"], "locus_tag": ["ctg1_3472"], "protein_end": ["244"], "protein_start": ["12"], "score": ["247.2"], "tool": ["antismash"], "translation": ["GAAQGIGKEIARVYAKLGAKVLISDVNEENLQKTTRELSDEGYEVCSYRCDVSNQNEAKSLIEYAVQKFGTLHILVNNAGITRDAMLHKMEKSAWEQVLQVNLTGVFYCMQPALLYMRQQGYGRIINISSISREGNIGQANYAATKAGVVGLTKTAAKEVGSFGITCNAICPGFMDTDMTKTIPDKVKEKMVGAIPVGRIGTPEDIANAAAFLASEYASYITGEVLNVSGGLQ"]}}, {"id": "<unknown id>", "location": "[3495742:3496318](-)", "type": "PFAM_domain", "qualifiers": {"aSDomain": ["adh_short"], "aSTool": ["clusterhmmer"], "database": ["31.0"], "db_xref": ["PF00106.24"], "description": ["short chain dehydrogenase"], "detection": ["hmmscan"], "domain_id": ["clusterhmmer_ctg1_3472_0568"], "evalue": ["1.00E-61"], "label": ["ctg1_3472"], "locus_tag": ["ctg1_3472"], "protein_end": ["198"], "protein_start": ["6"], "score": ["207.7"], "tool": ["antismash"], "translation": ["KTAVVTGAAQGIGKEIARVYAKLGAKVLISDVNEENLQKTTRELSDEGYEVCSYRCDVSNQNEAKSLIEYAVQKFGTLHILVNNAGITRDAMLHKMEKSAWEQVLQVNLTGVFYCMQPALLYMRQQGYGRIINISSISREGNIGQANYAATKAGVVGLTKTAAKEVGSFGITCNAICPGFMDTDMTKTIPDKV"]}}, {"id": "<unknown id>", "location": "[3495838:3496315](-)", "type": "aSDomain", "qualifiers": {"aSDomain": ["PKS_KR"], "aSTool": ["nrps_pks_domains"], "database": ["nrpspksdomains.hmm"], "detection": ["hmmscan"], "domain_id": ["nrpspksdomains_ctg1_3472_PKS_KR.1"], "evalue": ["2.10E-17"], "label": ["ctg1_3472_PKS_KR.1"], "locus_tag": ["ctg1_3472"], "protein_end": ["166"], "protein_start": ["7"], "score": ["55.4"], "tool": ["antismash"], "translation": ["TAVVTGAAQGIGKEIARVYAKLGAKVLISDVNEENLQKTTRELSDEGYEVCSYRCDVSNQNEAKSLIEYAVQKFGTLHILVNNAGITRDAMLHKMEKSAWEQVLQVNLTGVFYCMQPALLYMRQQGYGRIINISSISREGNIGQANYAATKAGVVGLTKT"]}}, {"id": "<unknown id>", "location": "[3495838:3496315]", "type": "aSModule", "qualifiers": {"domains": ["nrpspksdomains_ctg1_3472_PKS_KR.1"], "incomplete": null, "locus_tags": ["ctg1_3472"], "tool": ["antismash"], "type": ["unknown"]}}, {"id": "<unknown id>", "location": "[3495859:3496312](-)", "type": "PFAM_domain", "qualifiers": {"aSDomain": ["KR"], "aSTool": ["clusterhmmer"], "database": ["31.0"], "db_xref": ["PF08659.9"], "description": ["KR domain"], "detection": ["hmmscan"], "domain_id": ["clusterhmmer_ctg1_3472_0569"], "evalue": ["1.20E-19"], "label": ["ctg1_3472"], "locus_tag": ["ctg1_3472"], "protein_end": ["159"], "protein_start": ["8"], "score": ["70.8"], "tool": ["antismash"], "translation": ["AVVTGAAQGIGKEIARVYAKLGAKVLISDVNEENLQKTTRELSDEGYEVCSYRCDVSNQNEAKSLIEYAVQKFGTLHILVNNAGITRDAMLHKMEKSAWEQVLQVNLTGVFYCMQPALLYMRQQGYGRIINISSISREGNIGQANYAATKAG"]}}, {"id": "<unknown id>", "location": "[3496234:3496309](-)", "type": "CDS_motif", "qualifiers": {"aSTool": ["nrps_pks_domains"], "database": ["abmotifs"], "detection": ["hmmscan"], "domain_id": ["nrpspksmotif_ctg1_3472_0001"], "evalue": ["2.00E-03"], "label": ["PKSI-KR_m1"], "locus_tag": ["ctg1_3472"], "protein_end": ["34"], "protein_start": ["9"], "score": ["10.8"], "tool": ["antismash"], "translation": ["VVTGAAQGIGKEIARVYAKLGAKVLI"]}}, {"id": "<unknown id>", "location": "[3496468:3496618](+)", "type": "CDS", "qualifiers": {"locus_tag": ["ctg1_3473"], "transl_table": ["11"], "translation": ["MNKKNFKQSKATDGIDVEFSRELADHNDLEANARANAADARQKRQSTEK"]}}, {"id": "<unknown id>", "location": "[3496471:3496603](+)", "type": "PFAM_domain", "qualifiers": {"aSDomain": ["YfhD"], "aSTool": ["clusterhmmer"], "database": ["31.0"], "db_xref": ["PF14151.5"], "description": ["YfhD-like protein"], "detection": ["hmmscan"], "domain_id": ["clusterhmmer_ctg1_3473_0570"], "evalue": ["8.10E-20"], "label": ["ctg1_3473"], "locus_tag": ["ctg1_3473"], "protein_end": ["45"], "protein_start": ["1"], "score": ["70.6"], "tool": ["antismash"], "translation": ["NKKNFKQSKATDGIDVEFSRELADHNDLEANARANAADARQKRQS"]}}, {"id": "<unknown id>", "location": "[3496691:3498545](-)", "type": "CDS", "qualifiers": {"gene_functions": ["biosynthetic (rule-based-clusters) terpene: terpene_cyclase"], "gene_kind": ["biosynthetic"], "locus_tag": ["ctg1_3474"], "sec_met_domain": ["terpene_cyclase (E-value: 2.9e-18, bitscore: 64.6, seeds: 14, tool: rule-based-clusters)"], "transl_table": ["11"], "translation": ["LLLYEKVYEEIARRTTALQTMQRQDGTWRFCFEGAPLTDCHMIFLLKLLGRDKEIEPFVKRLASLQTNEGTWKLYEDEVGGNLSATIQSYAALLASEKYTKEDANMKRAEMFINERGGVARAHFMTKFLLAIHGEYEYPSLFHLPTPIMFLQNDSPLSIFELSSSARIHLIPMMLCLNKRFRVGKKLLPNLNHIAGGGGEWFREDRSPVFQTLLSEVKKIITYPLSLHHKGYEEVERFMKERIDENGTLYSYATASFYMIYALLALGHSIQSPIIQKAITGIASYIWKMERGSHLQNSPSTVWDTALLSYALQEAQVPKASKVIQNASAYLLRKQQTKKVDWSVHAPNLFPGGWGFSDVNTMIPDIDDTTAVLRALARSRGDENVDNAWKRAVNWVKGLQNNDGGWGAFEKGVTSRILANLPIENASDMITDPSTPDITGRVLEFFGTYAQNELPEKQKQSAINWLMNVQEENGSWYGKWGICYIYGTWAVLTGLRSLGIPSSDPSLKRAALWLEHIQHEDGGWGESCQSSVEKRFVTLPFSTPSQTAWALDALISYYEKETPIIRKGISYLLSNPYVNEKYPTGTGLPGGFYIRYHSYAHIYPLLTLAHYTKKYRK"]}}, {"id": "<unknown id>", "location": "[3496709:3497648](-)", "type": "PFAM_domain", "qualifiers": {"aSDomain": ["SQHop_cyclase_C"], "aSTool": ["clusterhmmer"], "database": ["31.0"], "db_xref": ["PF13243.5"], "description": ["Squalene-hopene cyclase C-terminal domain"], "detection": ["hmmscan"], "domain_id": ["clusterhmmer_ctg1_3474_0571"], "evalue": ["4.50E-97"], "label": ["ctg1_3474"], "locus_tag": ["ctg1_3474"], "protein_end": ["612"], "protein_start": ["299"], "score": ["324.9"], "tool": ["antismash"], "translation": ["STVWDTALLSYALQEAQVPKASKVIQNASAYLLRKQQTKKVDWSVHAPNLFPGGWGFSDVNTMIPDIDDTTAVLRALARSRGDENVDNAWKRAVNWVKGLQNNDGGWGAFEKGVTSRILANLPIENASDMITDPSTPDITGRVLEFFGTYAQNELPEKQKQSAINWLMNVQEENGSWYGKWGICYIYGTWAVLTGLRSLGIPSSDPSLKRAALWLEHIQHEDGGWGESCQSSVEKRFVTLPFSTPSQTAWALDALISYYEKETPIIRKGISYLLSNPYVNEKYPTGTGLPGGFYIRYHSYAHIYPLLTLAHYTK"]}}, {"id": "<unknown id>", "location": "[3496883:3497018](-)", "type": "PFAM_domain", "qualifiers": {"aSDomain": ["Prenyltrans"], "aSTool": ["clusterhmmer"], "database": ["31.0"], "db_xref": ["PF00432.20"], "description": ["Prenyltransferase and squalene oxidase repeat"], "detection": ["hmmscan"], "domain_id": ["clusterhmmer_ctg1_3474_0574"], "evalue": ["8.50E-07"], "label": ["ctg1_3474"], "locus_tag": ["ctg1_3474"], "protein_end": ["554"], "protein_start": ["509"], "score": ["28.5"], "tool": ["antismash"], "translation": ["AALWLEHIQHEDGGWGESCQSSVEKRFVTLPFSTPSQTAWALDALI"]}}, {"id": "<unknown id>", "location": "[3497048:3497171](-)", "type": "PFAM_domain", "qualifiers": {"aSDomain": ["Prenyltrans"], "aSTool": ["clusterhmmer"], "database": ["31.0"], "db_xref": ["PF00432.20"], "description": ["Prenyltransferase and squalene oxidase repeat"], "detection": ["hmmscan"], "domain_id": ["clusterhmmer_ctg1_3474_0573"], "evalue": ["4.40E-07"], "label": ["ctg1_3474"], "locus_tag": ["ctg1_3474"], "protein_end": ["499"], "protein_start": ["458"], "score": ["29.4"], "tool": ["antismash"], "translation": ["KQSAINWLMNVQEENGSWYGKWGICYIYGTWAVLTGLRSLGI"]}}, {"id": "<unknown id>", "location": "[3497675:3498515](-)", "type": "PFAM_domain", "qualifiers": {"aSDomain": ["SQHop_cyclase_N"], "aSTool": ["clusterhmmer"], "database": ["31.0"], "db_xref": ["PF13249.5"], "description": ["Squalene-hopene cyclase N-terminal domain"], "detection": ["hmmscan"], "domain_id": ["clusterhmmer_ctg1_3474_0572"], "evalue": ["1.70E-67"], "label": ["ctg1_3474"], "locus_tag": ["ctg1_3474"], "protein_end": ["290"], "protein_start": ["10"], "score": ["227.5"], "tool": ["antismash"], "translation": ["IARRTTALQTMQRQDGTWRFCFEGAPLTDCHMIFLLKLLGRDKEIEPFVKRLASLQTNEGTWKLYEDEVGGNLSATIQSYAALLASEKYTKEDANMKRAEMFINERGGVARAHFMTKFLLAIHGEYEYPSLFHLPTPIMFLQNDSPLSIFELSSSARIHLIPMMLCLNKRFRVGKKLLPNLNHIAGGGGEWFREDRSPVFQTLLSEVKKIITYPLSLHHKGYEEVERFMKERIDENGTLYSYATASFYMIYALLALGHSIQSPIIQKAITGIASYIWKMER"]}}, {"id": "<unknown id>", "location": "[3498644:3499070](-)", "type": "CDS", "qualifiers": {"locus_tag": ["ctg1_3475"], "transl_table": ["11"], "translation": ["METILHNDPLMAAVISWFLAQLTKVVFKLVKTGEFDFAKFFASGGMPSSHASTVTALATGVGVVEGVESSMFAVAAIFAIIVMYDASGVRLAVSKQAKILNDFFHGRETEYKKLNELVGHTPYEVVVGALLGIIVGVGYCL"]}}, {"id": "<unknown id>", "location": "[3498665:3499055](-)", "type": "PFAM_domain", "qualifiers": {"aSDomain": ["DUF212"], "aSTool": ["clusterhmmer"], "database": ["31.0"], "db_xref": ["PF02681.13"], "description": ["Divergent PAP2 family"], "detection": ["hmmscan"], "domain_id": ["clusterhmmer_ctg1_3475_0575"], "evalue": ["1.20E-49"], "label": ["ctg1_3475"], "locus_tag": ["ctg1_3475"], "protein_end": ["135"], "protein_start": ["5"], "score": ["167.6"], "tool": ["antismash"], "translation": ["HNDPLMAAVISWFLAQLTKVVFKLVKTGEFDFAKFFASGGMPSSHASTVTALATGVGVVEGVESSMFAVAAIFAIIVMYDASGVRLAVSKQAKILNDFFHGRETEYKKLNELVGHTPYEVVVGALLGIIVG"]}}, {"id": "<unknown id>", "location": "[3499149:3500091](-)", "type": "CDS", "qualifiers": {"gene_functions": ["transport (smcogs) SMCOG1166:transporter, EamA family (Score: 37; E-value: 4.2e-11)"], "gene_kind": ["transport"], "locus_tag": ["ctg1_3476"], "transl_table": ["11"], "translation": ["MGSQSAEQKKGILYAAGAYTMWGILPIYWKWVEEVPADEILEHRIVWAFVFMLLVLGVTKRFRQFIGEFVNLFKRPKLLMSLTIASVLISGNWFVYIWAVNHNHVIEASLGYYINPLISILLGTVVLKEKLNFWQYVAVGLAGVGVVILTVRFGSIPWVSLSLAFSFGLYGLTKKLLNYDATIGLTMETMLVTPFAIIYLVMTGAHGFGSFGSISMLSTLLLIGAGIVTALPLFYFAKGAQLIPLYMVGFLQYIAPTISLILGVFVFGEHFTSTHMIAFFCIWVALFVFSVAKTKFLVQKQPKFIKNKSAKVS"]}}, {"id": "<unknown id>", "location": "[3499641:3500064](-)", "type": "PFAM_domain", "qualifiers": {"aSDomain": ["EamA"], "aSTool": ["clusterhmmer"], "database": ["31.0"], "db_xref": ["PF00892.19"], "description": ["EamA-like transporter family"], "detection": ["hmmscan"], "domain_id": ["clusterhmmer_ctg1_3476_0576"], "evalue": ["2.40E-14"], "label": ["ctg1_3476"], "locus_tag": ["ctg1_3476"], "protein_end": ["150"], "protein_start": ["9"], "score": ["53.6"], "tool": ["antismash"], "translation": ["KGILYAAGAYTMWGILPIYWKWVEEVPADEILEHRIVWAFVFMLLVLGVTKRFRQFIGEFVNLFKRPKLLMSLTIASVLISGNWFVYIWAVNHNHVIEASLGYYINPLISILLGTVVLKEKLNFWQYVAVGLAGVGVVILTV"]}}, {"id": "<unknown id>", "location": "[3500183:3500432](-)", "type": "CDS", "qualifiers": {"locus_tag": ["ctg1_3477"], "transl_table": ["11"], "translation": ["MKWIYFLIINVIAFSLMGLDKRKAKKKQWRTPESTLFLSAAAGGAVGAWIGMYMFHHKTHKKKFVFGIPLLVVITVCLLFVV"]}}, {"id": "<unknown id>", "location": "[3500240:3500405](-)", "type": "PFAM_domain", "qualifiers": {"aSDomain": ["DUF1294"], "aSTool": ["clusterhmmer"], "database": ["31.0"], "db_xref": ["PF06961.12"], "description": ["Protein of unknown function (DUF1294)"], "detection": ["hmmscan"], "domain_id": ["clusterhmmer_ctg1_3477_0577"], "evalue": ["8.60E-27"], "label": ["ctg1_3477"], "locus_tag": ["ctg1_3477"], "protein_end": ["64"], "protein_start": ["9"], "score": ["93.0"], "tool": ["antismash"], "translation": ["NVIAFSLMGLDKRKAKKKQWRTPESTLFLSAAAGGAVGAWIGMYMFHHKTHKKKFV"]}}, {"id": "<unknown id>", "location": "[3500614:3501013](-)", "type": "CDS", "qualifiers": {"locus_tag": ["ctg1_3478"], "transl_table": ["11"], "translation": ["MNMKKMIEMVEATKVTDEELSISTLHQKLVKLYSQKDCAEYTELLKYILSLSVQLKLNLVLKYFGVRPVVAADERMQFQEIFKCLAKKDENGEWFLNFVSLYVGLIVVLHFDEKVIESNFFDDMVVGKCNEI"]}}, {"id": "<unknown id>", "location": "[3501055:3501280](-)", "type": "CDS", "qualifiers": {"locus_tag": ["ctg1_3479"], "transl_table": ["11"], "translation": ["MACNIDHSIEDVMNKLESQKSFLPEGIFKELKSFLQGIHSQKLLNDVFHLLKKYDLVSEEERETRNAQLLYILN"]}}, {"id": "<unknown id>", "location": "[3501295:3502345](-)", "type": "CDS", "qualifiers": {"gene_functions": ["other (smcogs) SMCOG1157:hypothetical protein (Score: 59.9; E-value: 4.7e-18)"], "gene_kind": ["other"], "locus_tag": ["ctg1_3480"], "transl_table": ["11"], "translation": ["MLTQEQIINALKHVEDPELHKSVVELNMVRNIQMNGTEVKLEVVLTIQGCPLKAKIQQDIEESLHAIGASKVDVTFGSMTQEERAALTEKLKKNSRTETGMPSMLRLDSGVRFITVTSGKGGVGKSTVTINLATALARMGKKVGILDADIYGFSIPAMMETNKKPTMIDQTAIPVVSHGVKIMSMGFFTEGNNPVMWRGPMLNKWIQNFLANTHWGELDYLLLDLPPGTGDVAIDVAAMIPQAQEIIVTTPHNVASFVASRVGVMAKHTKHEILGIVENMAYYEEQDGSKNYLFGKGGGEMLAEQLQTEVIAQIPFAKREENNGSSVYDEDSLVGEVFTSLAEDIIYRG"]}}, {"id": "<unknown id>", "location": "[3501307:3501994](-)", "type": "PFAM_domain", "qualifiers": {"aSDomain": ["Fer4_NifH"], "aSTool": ["clusterhmmer"], "database": ["31.0"], "db_xref": ["PF00142.17"], "description": ["4Fe-4S iron sulfur cluster binding proteins, NifH/frxC family"], "detection": ["hmmscan"], "domain_id": ["clusterhmmer_ctg1_3480_0582"], "evalue": ["3.40E-09"], "label": ["ctg1_3480"], "locus_tag": ["ctg1_3480"], "protein_end": ["346"], "protein_start": ["117"], "score": ["36.4"], "tool": ["antismash"], "translation": ["SGKGGVGKSTVTINLATALARMGKKVGILDADIYGFSIPAMMETNKKPTMIDQTAIPVVSHGVKIMSMGFFTEGNNPVMWRGPMLNKWIQNFLANTHWGELDYLLLDLPPGTGDVAIDVAAMIPQAQEIIVTTPHNVASFVASRVGVMAKHTKHEILGIVENMAYYEEQDGSKNYLFGKGGGEMLAEQLQTEVIAQIPFAKREENNGSSVYDEDSLVGEVFTSLAEDIIY"]}}, {"id": "<unknown id>", "location": "[3501313:3502009](-)", "type": "PFAM_domain", "qualifiers": {"aSDomain": ["ParA"], "aSTool": ["clusterhmmer"], "database": ["31.0"], "db_xref": ["PF10609.8"], "description": ["NUBPL iron-transfer P-loop NTPase"], "detection": ["hmmscan"], "domain_id": ["clusterhmmer_ctg1_3480_0578"], "evalue": ["5.70E-83"], "label": ["ctg1_3480"], "locus_tag": ["ctg1_3480"], "protein_end": ["344"], "protein_start": ["112"], "score": ["278.0"], "tool": ["antismash"], "translation": ["FITVTSGKGGVGKSTVTINLATALARMGKKVGILDADIYGFSIPAMMETNKKPTMIDQTAIPVVSHGVKIMSMGFFTEGNNPVMWRGPMLNKWIQNFLANTHWGELDYLLLDLPPGTGDVAIDVAAMIPQAQEIIVTTPHNVASFVASRVGVMAKHTKHEILGIVENMAYYEEQDGSKNYLFGKGGGEMLAEQLQTEVIAQIPFAKREENNGSSVYDEDSLVGEVFTSLAEDI"]}}, {"id": "<unknown id>", "location": "[3501640:3502006](-)", "type": "PFAM_domain", "qualifiers": {"aSDomain": ["CbiA"], "aSTool": ["clusterhmmer"], "database": ["31.0"], "db_xref": ["PF01656.22"], "description": ["CobQ/CobB/MinD/ParA nucleotide binding domain"], "detection": ["hmmscan"], "domain_id": ["clusterhmmer_ctg1_3480_0580"], "evalue": ["3.80E-12"], "label": ["ctg1_3480"], "locus_tag": ["ctg1_3480"], "protein_end": ["235"], "protein_start": ["113"], "score": ["46.3"], "tool": ["antismash"], "translation": ["ITVTSGKGGVGKSTVTINLATALARMGKKVGILDADIYGFSIPAMMETNKKPTMIDQTAIPVVSHGVKIMSMGFFTEGNNPVMWRGPMLNKWIQNFLANTHWGELDYLLLDLPPGTGDVAIDV"]}}, {"id": "<unknown id>", "location": "[3501850:3502009](-)", "type": "PFAM_domain", "qualifiers": {"aSDomain": ["MipZ"], "aSTool": ["clusterhmmer"], "database": ["31.0"], "db_xref": ["PF09140.10"], "description": ["ATPase MipZ"], "detection": ["hmmscan"], "domain_id": ["clusterhmmer_ctg1_3480_0583"], "evalue": ["1.20E-07"], "label": ["ctg1_3480"], "locus_tag": ["ctg1_3480"], "protein_end": ["165"], "protein_start": ["112"], "score": ["31.2"], "tool": ["antismash"], "translation": ["FITVTSGKGGVGKSTVTINLATALARMGKKVGILDADIYGFSIPAMMETNKKPT"]}}, {"id": "<unknown id>", "location": "[3501889:3502012](-)", "type": "PFAM_domain", "qualifiers": {"aSDomain": ["AAA_31"], "aSTool": ["clusterhmmer"], "database": ["31.0"], "db_xref": ["PF13614.5"], "description": ["AAA domain"], "detection": ["hmmscan"], "domain_id": ["clusterhmmer_ctg1_3480_0581"], "evalue": ["6.90E-09"], "label": ["ctg1_3480"], "locus_tag": ["ctg1_3480"], "protein_end": ["152"], "protein_start": ["111"], "score": ["35.8"], "tool": ["antismash"], "translation": ["RFITVTSGKGGVGKSTVTINLATALARMGKKVGILDADIYGF"]}}, {"id": "<unknown id>", "location": "[3501898:3502009](-)", "type": "PFAM_domain", "qualifiers": {"aSDomain": ["ArsA_ATPase"], "aSTool": ["clusterhmmer"], "database": ["31.0"], "db_xref": ["PF02374.14"], "description": ["Anion-transporting ATPase"], "detection": ["hmmscan"], "domain_id": ["clusterhmmer_ctg1_3480_0584"], "evalue": ["1.50E-05"], "label": ["ctg1_3480"], "locus_tag": ["ctg1_3480"], "protein_end": ["149"], "protein_start": ["112"], "score": ["24.3"], "tool": ["antismash"], "translation": ["FITVTSGKGGVGKSTVTINLATALARMGKKVGILDADI"]}}, {"id": "<unknown id>", "location": "[3502129:3502333](-)", "type": "PFAM_domain", "qualifiers": {"aSDomain": ["FeS_assembly_P"], "aSTool": ["clusterhmmer"], "database": ["31.0"], "db_xref": ["PF01883.18"], "description": ["Iron-sulfur cluster assembly protein"], "detection": ["hmmscan"], "domain_id": ["clusterhmmer_ctg1_3480_0579"], "evalue": ["6.30E-18"], "label": ["ctg1_3480"], "locus_tag": ["ctg1_3480"], "protein_end": ["72"], "protein_start": ["4"], "score": ["64.6"], "tool": ["antismash"], "translation": ["EQIINALKHVEDPELHKSVVELNMVRNIQMNGTEVKLEVVLTIQGCPLKAKIQQDIEESLHAIGASKVD"]}}, {"id": "<unknown id>", "location": "[3502417:3502654](-)", "type": "CDS", "qualifiers": {"locus_tag": ["ctg1_3481"], "transl_table": ["11"], "translation": ["MITILLFANLREEVGLDQLIISEKQEMTVGQLKEWLKDSYHLQSLDTVMVAINEEFVTNEEMIKVGDIVALIPPVSGG"]}}, {"id": "<unknown id>", "location": "[3502420:3502645](-)", "type": "PFAM_domain", "qualifiers": {"aSDomain": ["ThiS"], "aSTool": ["clusterhmmer"], "database": ["31.0"], "db_xref": ["PF02597.19"], "description": ["ThiS family"], "detection": ["hmmscan"], "domain_id": ["clusterhmmer_ctg1_3481_0585"], "evalue": ["2.30E-17"], "label": ["ctg1_3481"], "locus_tag": ["ctg1_3481"], "protein_end": ["78"], "protein_start": ["3"], "score": ["63.3"], "tool": ["antismash"], "translation": ["ILLFANLREEVGLDQLIISEKQEMTVGQLKEWLKDSYHLQSLDTVMVAINEEFVTNEEMIKVGDIVALIPPVSGG"]}}, {"id": "<unknown id>", "location": "[3502658:3503123](-)", "type": "CDS", "qualifiers": {"locus_tag": ["ctg1_3482"], "transl_table": ["11"], "translation": ["MGQVLFEIVDNPILVEEVTNKVARREVGAITTFIGTVRELTKGKRTLHLEYEAYKPMAVKQLMRIGEEISERWPDAKVAITHRVGRLEIMDIAVVIAVSSPHRKVAYEANEYAIERIKRIVPIWKKEFREDGTMWVGDQLENTPYPEGKPKKEE"]}}, {"id": "<unknown id>", "location": "[3502766:3503099](-)", "type": "PFAM_domain", "qualifiers": {"aSDomain": ["MoaE"], "aSTool": ["clusterhmmer"], "database": ["31.0"], "db_xref": ["PF02391.16"], "description": ["MoaE protein"], "detection": ["hmmscan"], "domain_id": ["clusterhmmer_ctg1_3482_0586"], "evalue": ["1.40E-37"], "label": ["ctg1_3482"], "locus_tag": ["ctg1_3482"], "protein_end": ["119"], "protein_start": ["8"], "score": ["128.4"], "tool": ["antismash"], "translation": ["VDNPILVEEVTNKVARREVGAITTFIGTVRELTKGKRTLHLEYEAYKPMAVKQLMRIGEEISERWPDAKVAITHRVGRLEIMDIAVVIAVSSPHRKVAYEANEYAIERIKRI"]}}, {"id": "<unknown id>", "location": "[3503103:3504411](-)", "type": "CDS", "qualifiers": {"locus_tag": ["ctg1_3483"], "transl_table": ["11"], "translation": ["MERRVPITVEEAVRKVMGFADKGLKELLPIELAYGRILAEDLIADHDVPSFNRSPYDGFAIRAEDTNLASYETPIVFEVVGEIGAGSLFHEKVGPFQAVRIMTGAQIPNGCDAVVMLELTRQYEKNGNNYMEVKRSFKKGDNISFQGEDARKGTVLAKKGSYINPGISALLATFGYSEVPVARKPVIGLLATGSELLDVDDSLQPGKIRNSNTYMILSQIRRAGGRVKYFGKFSDDFNTCFTAVKEALGQVDMLITTGGVSVGDYDYLPAIYEKLGASVLFNKVAMRPGSVTTVAQLNGKLLFGLSGNPSACYVGFELFVRPCIRAYMFSEKVHLKREKALLGEDFLKPNPFTRFVRAKLQYDEGKLIAYPSGFDKSSSVSSLAESNVFIVLPGGTRGYKKDMFVDVLLLEDNEGSEWPWTFHKVRGGSNGTSVI"]}}, {"id": "<unknown id>", "location": "[3503181:3503397](-)", "type": "PFAM_domain", "qualifiers": {"aSDomain": ["MoeA_C"], "aSTool": ["clusterhmmer"], "database": ["31.0"], "db_xref": ["PF03454.14"], "description": ["MoeA C-terminal region (domain IV)"], "detection": ["hmmscan"], "domain_id": ["clusterhmmer_ctg1_3483_0589"], "evalue": ["2.60E-15"], "label": ["ctg1_3483"], "locus_tag": ["ctg1_3483"], "protein_end": ["410"], "protein_start": ["338"], "score": ["56.2"], "tool": ["antismash"], "translation": ["KALLGEDFLKPNPFTRFVRAKLQYDEGKLIAYPSGFDKSSSVSSLAESNVFIVLPGGTRGYKKDMFVDVLLLE"]}}, {"id": "<unknown id>", "location": "[3503436:3503844](-)", "type": "PFAM_domain", "qualifiers": {"aSDomain": ["MoCF_biosynth"], "aSTool": ["clusterhmmer"], "database": ["31.0"], "db_xref": ["PF00994.23"], "description": ["Probable molybdopterin binding domain"], "detection": ["hmmscan"], "domain_id": ["clusterhmmer_ctg1_3483_0588"], "evalue": ["1.20E-23"], "label": ["ctg1_3483"], "locus_tag": ["ctg1_3483"], "protein_end": ["325"], "protein_start": ["189"], "score": ["83.2"], "tool": ["antismash"], "translation": ["LATGSELLDVDDSLQPGKIRNSNTYMILSQIRRAGGRVKYFGKFSDDFNTCFTAVKEALGQVDMLITTGGVSVGDYDYLPAIYEKLGASVLFNKVAMRPGSVTTVAQLNGKLLFGLSGNPSACYVGFELFVRPCIRA"]}}, {"id": "<unknown id>", "location": "[3503886:3504393](-)", "type": "PFAM_domain", "qualifiers": {"aSDomain": ["MoeA_N"], "aSTool": ["clusterhmmer"], "database": ["31.0"], "db_xref": ["PF03453.16"], "description": ["MoeA N-terminal region (domain I and II)"], "detection": ["hmmscan"], "domain_id": ["clusterhmmer_ctg1_3483_0587"], "evalue": ["2.50E-38"], "label": ["ctg1_3483"], "locus_tag": ["ctg1_3483"], "protein_end": ["175"], "protein_start": ["6"], "score": ["131.2"], "tool": ["antismash"], "translation": ["ITVEEAVRKVMGFADKGLKELLPIELAYGRILAEDLIADHDVPSFNRSPYDGFAIRAEDTNLASYETPIVFEVVGEIGAGSLFHEKVGPFQAVRIMTGAQIPNGCDAVVMLELTRQYEKNGNNYMEVKRSFKKGDNISFQGEDARKGTVLAKKGSYINPGISALLATFGY"]}}, {"id": "<unknown id>", "location": "[3504428:3505445](-)", "type": "CDS", "qualifiers": {"gene_functions": ["biosynthetic-additional (rule-based-clusters) ThiF"], "gene_kind": ["biosynthetic-additional"], "locus_tag": ["ctg1_3484"], "sec_met_domain": ["ThiF (E-value: 5.5e-63, bitscore: 210.9, seeds: 54, tool: rule-based-clusters)"], "transl_table": ["11"], "translation": ["MADRYSRQQLFKPIGSKGQEKIRNKHVLIVGAGALGSASAESFVRAGVGKLTIIDRDYVEWSNLQRQQLYSEQDAREKMPKAIAAKNRLEQINSEVQIHAFVMDATSENMEGLLKNVDVIIDATDNFDIRFVINDLSQKHNIPWVYGSCVGSYGMSYTIIPQETPCLHCMLKNIPVTGVTCDTAGIISPTVQIVAAYQLAEALKILVEDFSAIRKTFFMFDIWSNQNHFIKLGKIKTDACLSCGLNRTYPYLSYENQTKAAVLCGRNTVQIRTVDNRKYNFDDIEKVLQKLGKVDRNPYLLSCQFDDYRVVVFRDGRVFIHGTNDISKAKQLYYRVFG"]}}, {"id": "<unknown id>", "location": "[3504722:3505433](-)", "type": "PFAM_domain", "qualifiers": {"aSDomain": ["ThiF"], "aSTool": ["clusterhmmer"], "database": ["31.0"], "db_xref": ["PF00899.20"], "description": ["ThiF family"], "detection": ["hmmscan"], "domain_id": ["clusterhmmer_ctg1_3484_0590"], "evalue": ["1.60E-62"], "label": ["ctg1_3484"], "locus_tag": ["ctg1_3484"], "protein_end": ["241"], "protein_start": ["4"], "score": ["210.9"], "tool": ["antismash"], "translation": ["YSRQQLFKPIGSKGQEKIRNKHVLIVGAGALGSASAESFVRAGVGKLTIIDRDYVEWSNLQRQQLYSEQDAREKMPKAIAAKNRLEQINSEVQIHAFVMDATSENMEGLLKNVDVIIDATDNFDIRFVINDLSQKHNIPWVYGSCVGSYGMSYTIIPQETPCLHCMLKNIPVTGVTCDTAGIISPTVQIVAAYQLAEALKILVEDFSAIRKTFFMFDIWSNQNHFIKLGKIKTDACLS"]}}, {"id": "<unknown id>", "location": "[3505016:3505385](-)", "type": "PFAM_domain", "qualifiers": {"aSDomain": ["NAD_binding_7"], "aSTool": ["clusterhmmer"], "database": ["31.0"], "db_xref": ["PF13241.5"], "description": ["Putative NAD(P)-binding"], "detection": ["hmmscan"], "domain_id": ["clusterhmmer_ctg1_3484_0591"], "evalue": ["8.30E-06"], "label": ["ctg1_3484"], "locus_tag": ["ctg1_3484"], "protein_end": ["143"], "protein_start": ["20"], "score": ["26.1"], "tool": ["antismash"], "translation": ["KIRNKHVLIVGAGALGSASAESFVRAGVGKLTIIDRDYVEWSNLQRQQLYSEQDAREKMPKAIAAKNRLEQINSEVQIHAFVMDATSENMEGLLKNVDVIIDATDNFDIRFVINDLSQKHNIPW"]}}, {"id": "<unknown id>", "location": "[3505469:3506249](-)", "type": "CDS", "qualifiers": {"locus_tag": ["ctg1_3485"], "transl_table": ["11"], "translation": ["MAFHKPEQIAELVIEAGVQKVRQTLPAMLILGFLGGAFIAIGFLLNIRVLGNLPERWGSLVNVLGGAVFPVGLMLVVLAGGELITGNMMSLSMALYAKKITLISVLNNWVWITLMNFIGAIFVAYCFGHLGGLTEGEYLNKTVAIAEGKLHESFGRTLILAIGCNWLVCLALWLAYGTSDFVGKIIGIWIPIMAFVVIGFQQVVANMFVISAVIFAGHLTWMDLAKNFVPVFIGNVIGGAGFVGFAYFACYQKQHSNMK"]}}, {"id": "<unknown id>", "location": "[3505505:3506228](-)", "type": "PFAM_domain", "qualifiers": {"aSDomain": ["Form_Nir_trans"], "aSTool": ["clusterhmmer"], "database": ["31.0"], "db_xref": ["PF01226.16"], "description": ["Formate/nitrite transporter"], "detection": ["hmmscan"], "domain_id": ["clusterhmmer_ctg1_3485_0592"], "evalue": ["1.30E-72"], "label": ["ctg1_3485"], "locus_tag": ["ctg1_3485"], "protein_end": ["248"], "protein_start": ["7"], "score": ["243.9"], "tool": ["antismash"], "translation": ["QIAELVIEAGVQKVRQTLPAMLILGFLGGAFIAIGFLLNIRVLGNLPERWGSLVNVLGGAVFPVGLMLVVLAGGELITGNMMSLSMALYAKKITLISVLNNWVWITLMNFIGAIFVAYCFGHLGGLTEGEYLNKTVAIAEGKLHESFGRTLILAIGCNWLVCLALWLAYGTSDFVGKIIGIWIPIMAFVVIGFQQVVANMFVISAVIFAGHLTWMDLAKNFVPVFIGNVIGGAGFVGFAYFA"]}}, {"id": "<unknown id>", "location": "[3506440:3507457](-)", "type": "CDS", "qualifiers": {"gene_functions": ["biosynthetic-additional (rule-based-clusters) PF04055", "biosynthetic-additional (rule-based-clusters) Fer4_12"], "gene_kind": ["biosynthetic-additional"], "locus_tag": ["ctg1_3486"], "sec_met_domain": ["PF04055 (E-value: 6.8e-29, bitscore: 99.7, seeds: 518, tool: rule-based-clusters)", "Fer4_12 (E-value: 1.6e-09, bitscore: 36.5, seeds: 84, tool: rule-based-clusters)"], "transl_table": ["11"], "translation": ["MKSVTLDKLQRPLKDLRISVTDRCNFRCRYCMPEEIFGPDYSFLSNDKILSFDEIERITRIFVSLGVRKLRITGGEPLLRRGLPKLIERLHKIDGVEDIGLTTNGSLLKKFAPDLYKAGLSRVTVSLDSLEEERFFYLNGNRSKVQRVLEGIQAAAEVGMKIKINMVVQKGKNEQDILQMAQYFKENKHILRFIEYMDVGNYNGWDLKEVVSKQEIVDTIHQVMPLERIEANYSGEVATRYRYIGSDEEIGIISSVTDSFCLSCTRARISAEGKLYTCLFASKGNDLRELLRSEHTDEDITDVVRDIWNNREDRYSDERLNHKNKNTIPKIEMSHIGG"]}}, {"id": "<unknown id>", "location": "[3506509:3506887](-)", "type": "PFAM_domain", "qualifiers": {"aSDomain": ["Mob_synth_C"], "aSTool": ["clusterhmmer"], "database": ["31.0"], "db_xref": ["PF06463.12"], "description": ["Molybdenum Cofactor Synthesis C"], "detection": ["hmmscan"], "domain_id": ["clusterhmmer_ctg1_3486_0593"], "evalue": ["1.20E-36"], "label": ["ctg1_3486"], "locus_tag": ["ctg1_3486"], "protein_end": ["316"], "protein_start": ["190"], "score": ["125.3"], "tool": ["antismash"], "translation": ["LRFIEYMDVGNYNGWDLKEVVSKQEIVDTIHQVMPLERIEANYSGEVATRYRYIGSDEEIGIISSVTDSFCLSCTRARISAEGKLYTCLFASKGNDLRELLRSEHTDEDITDVVRDIWNNREDRYSD"]}}, {"id": "<unknown id>", "location": "[3506908:3507406](-)", "type": "PFAM_domain", "qualifiers": {"aSDomain": ["Radical_SAM"], "aSTool": ["clusterhmmer"], "database": ["31.0"], "db_xref": ["PF04055.20"], "description": ["Radical SAM superfamily"], "detection": ["hmmscan"], "domain_id": ["clusterhmmer_ctg1_3486_0594"], "evalue": ["2.00E-28"], "label": ["ctg1_3486"], "locus_tag": ["ctg1_3486"], "protein_end": ["183"], "protein_start": ["17"], "score": ["99.7"], "tool": ["antismash"], "translation": ["ISVTDRCNFRCRYCMPEEIFGPDYSFLSNDKILSFDEIERITRIFVSLGVRKLRITGGEPLLRRGLPKLIERLHKIDGVEDIGLTTNGSLLKKFAPDLYKAGLSRVTVSLDSLEEERFFYLNGNRSKVQRVLEGIQAAAEVGMKIKINMVVQKGKNEQDILQMAQYF"]}}, {"id": "<unknown id>", "location": "[3507073:3507397](-)", "type": "PFAM_domain", "qualifiers": {"aSDomain": ["Fer4_12"], "aSTool": ["clusterhmmer"], "database": ["31.0"], "db_xref": ["PF13353.5"], "description": ["4Fe-4S single cluster domain"], "detection": ["hmmscan"], "domain_id": ["clusterhmmer_ctg1_3486_0595"], "evalue": ["4.60E-09"], "label": ["ctg1_3486"], "locus_tag": ["ctg1_3486"], "protein_end": ["128"], "protein_start": ["20"], "score": ["36.6"], "tool": ["antismash"], "translation": ["TDRCNFRCRYCMPEEIFGPDYSFLSNDKILSFDEIERITRIFVSLGVRKLRITGGEPLLRRGLPKLIERLHKIDGVEDIGLTTNGSLLKKFAPDLYKAGLSRVTVSLDS"]}}, {"id": "<unknown id>", "location": "[3507115:3507397](-)", "type": "PFAM_domain", "qualifiers": {"aSDomain": ["Fer4_14"], "aSTool": ["clusterhmmer"], "database": ["31.0"], "db_xref": ["PF13394.5"], "description": ["4Fe-4S single cluster domain"], "detection": ["hmmscan"], "domain_id": ["clusterhmmer_ctg1_3486_0596"], "evalue": ["5.80E-07"], "label": ["ctg1_3486"], "locus_tag": ["ctg1_3486"], "protein_end": ["114"], "protein_start": ["20"], "score": ["29.6"], "tool": ["antismash"], "translation": ["TDRCNFRCRYCMPEEIFGPDYSFLSNDKILSFDEIERITRIFVSLGVRKLRITGGEPLLRRGLPKLIERLHKIDGVEDIGLTTNGSLLKKFAPDL"]}}, {"id": "<unknown id>", "location": "[3507473:3508271](-)", "type": "CDS", "qualifiers": {"locus_tag": ["ctg1_3487"], "transl_table": ["11"], "translation": ["VKPIQVEREIFRYEQEVFKHIEDSIVTEFPVTIKMNGQEFVTMVSTPEYIEDMVIGFLASEGIIRKYEDIDSVWVQEKEGFVHVTTTKVNPYYEQMQNKRYITSCCGMSRQGFVFANDALSAKKMKGVHVQVAADDCFRLMKEMQQSADTFHHTGGVHNAALCDVNGIILSRMDIGRHNALDKIYGYCLKNDISIKDKIIVFSGRISSEILLKVAKIGCEIILSKSAPTELALQLAEDLGITTIGFIRNHSLNVYTHPERVLNIK"]}}, {"id": "<unknown id>", "location": "[3507488:3508196](-)", "type": "PFAM_domain", "qualifiers": {"aSDomain": ["FdhD-NarQ"], "aSTool": ["clusterhmmer"], "database": ["31.0"], "db_xref": ["PF02634.14"], "description": ["FdhD/NarQ family"], "detection": ["hmmscan"], "domain_id": ["clusterhmmer_ctg1_3487_0597"], "evalue": ["5.70E-80"], "label": ["ctg1_3487"], "locus_tag": ["ctg1_3487"], "protein_end": ["261"], "protein_start": ["25"], "score": ["268.3"], "tool": ["antismash"], "translation": ["VTEFPVTIKMNGQEFVTMVSTPEYIEDMVIGFLASEGIIRKYEDIDSVWVQEKEGFVHVTTTKVNPYYEQMQNKRYITSCCGMSRQGFVFANDALSAKKMKGVHVQVAADDCFRLMKEMQQSADTFHHTGGVHNAALCDVNGIILSRMDIGRHNALDKIYGYCLKNDISIKDKIIVFSGRISSEILLKVAKIGCEIILSKSAPTELALQLAEDLGITTIGFIRNHSLNVYTHPERVL"]}}, {"id": "<unknown id>", "location": "[3508287:3508632](-)", "type": "CDS", "qualifiers": {"locus_tag": ["ctg1_3488"], "transl_table": ["11"], "translation": ["MSKKVHEFNDMIRKLRKELFGKGPERIHTVFAENMAIATLYGNLTPTEKFISSTMDGAEMVHLARTKMIQEVYAANSREHLEELVGAKLVNLFSDMKVEEDIAVSVFVFDKNIT"]}}, {"id": "<unknown id>", "location": "[3508747:3509230](-)", "type": "CDS", "qualifiers": {"locus_tag": ["ctg1_3489"], "transl_table": ["11"], "translation": ["MAAPIKMIQKQELTEEEIKQQKLDDLKELLTNNEEALNQMFNIVGELNDIGMLEAANSMLKAKEPIAKIVLGQVTREPVTNLINNMMGAAGALTELDPELTKKLIGSLLVGLEEGNEHLESNKKVGVFDLMKVLKDPDINRAIGFGLHFLKGMGKGLKDE"]}}, {"id": "<unknown id>", "location": "[3509242:3511522](-)", "type": "CDS", "qualifiers": {"locus_tag": ["ctg1_3490"], "transl_table": ["11"], "translation": ["MTGLKPDILEPMVDLIKEVEPGYSGIFAVSEVEAAMRDTRTKKTKTVCTFCGVGCSFEVWTKGRKILKVQPSSDAPVNAISTCVKGKFGWDFVNSKERITKPLIRKNGTFVESTWEEALNVVASKLGSIKEEYGKDAIGFISSSKITNEDNYVIQKLARQVFETNNIDNCSRYCQSPATDGLFRTIGMGGDAGTIKDIAQSGLVIIVGCNPTEGHPVLATRIKRAHKLHGQKLIVADLRKTEMAERSDVFISPKQGTDQVWLMAVTKYMIDQGWHNQEFINENVNFFEDFKESLKEYTLEYGEEMTGISKETLIQMAEMIRDADGTCILWGMGVTQNTGGSDTSAAISNLLLATGNYRRPGAGAYPLRGHNNVQGACDMGTLPGWLPGYQHVTNEMERAKFETAYGVKIDSEPGLNNIEMLHAIDEGKMKAMYLVGEDMALVDSNANHVHEVLTSLDFFVVQDVFLSKTAQYADVVLPAAPSLEKEGTFTNTERRVQRLYQVLPTLGDAKPDWWIVQEVANKLGANWNYSHPSEIFAEMASLSPLFSQANYEVLEGWNSFHWGSFDGTNTPLLFQDGFNFPDKKARFAIADWVRPAEFPAEFDLHINNGRMLEHFHEGNMTNKSTGIQTKVPGVFVEISPDLAKERGVKTGSLVRLVSPFGALKLRALVTDRVKANELYLPMNSTDNETAINFLTGPAVDVRTNTPAYKQTKVRMEVLEVDGENPMPKANPRNKKRHPQAGIEVHRKWARTGYVHLTDK"]}}, {"id": "<unknown id>", "location": "[3511864:3512848](+)", "type": "CDS", "qualifiers": {"locus_tag": ["ctg1_3491"], "transl_table": ["11"], "translation": ["MKKKQAITILASIETYENLASFQTLTELNDTVRTYKKQFANQLNKNQLAVLNHLHSHSSKYFGVSFKSKKKIAEVLHISRRTVIRACQHLELLGIIKQLEMKRKSDMRQTSNIIVIQPIITKEEFVTEDPTKNAEICHTKKTTTKILKQRIKDINKRKEEVSQSFRHDLDFIDYRVPQSMRMELQTSFSSNVINESFKNAKNIAKKAAKQFNLLGDTDIFHNLLANASSVLYSKTHKYEHNGNLMKNPIGYFTRTFKRMVYNYIDNFREIHNLANRKTSACTSDGIFYNWLEVDGSKIPSTKTIDSSFAPGVYYKISKEEADGMGLY"]}}, {"id": "<unknown id>", "location": "[3512873:3513494](-)", "type": "CDS", "qualifiers": {"locus_tag": ["ctg1_3492"], "transl_table": ["11"], "translation": ["MHMQTHIKMNRQMMILTSIRKLKFATRRHLMAIHDMGGIRNANRILKDLSPYVNSTVYKKEHVYYLNKQGRALFDDAEKVVPTIRLAHSLMRNEAWLHLFCPEDWQIEAPIRYKVHENKRTIIPDVKYRDSDGILNAVEIDRTQMMNVNSEKMNKYGEFTLYYKNKYNGKVPIVHFFTITPYRQKTLEQFAMQHGVYAKVYVAPEV"]}}, {"id": "<unknown id>", "location": "[3513435:3514617](-)", "type": "CDS", "qualifiers": {"locus_tag": ["ctg1_3493"], "transl_table": ["11"], "translation": ["MLELLLVPTTALTIAFVSDRFKNKIDDKKKIQVFFEVSGIAIKKDDKIHYPKFKKRTHDDRSTTYVYELPVGMPSKIIRKVEDVVSEGLNKPVRIQYDNYKLNIRVFDQEIPKKWEWSNNLIQGGKWLVPIGQSLEQLIYHDFDKTPHMTLGGLTRMGKTVFLKNVMTSLITAQAEYTHLFIIDLKGGLEFGPYKNVKQIESIAENPIEAFQLLNMVLKKMEEKMLFMKEHHYTNVVETNIKERYFIIVDEGAELCPDKSMNRKQQKLLGACQQMLSHIARIGGALGFRLIFCTQYPTGDTLPRQVKQNSDAKLGFRLPTQTASQVVIDETGLESIESIPGRALFKTDRLTEIQVPYISNEQMWDVLKQYEVKKDAYADTYQNESSDDDFDLD"]}}, {"id": "<unknown id>", "location": "[3514732:3514915](-)", "type": "CDS", "qualifiers": {"locus_tag": ["ctg1_3494"], "transl_table": ["11"], "translation": ["MTLAGEAVIIWTATGLSVIAMNVAEKMGKSVPHWLPRITLYTTLTGSFLYLLRYVLVMFL"]}}, {"id": "<unknown id>", "location": "[3514911:3515229](-)", "type": "CDS", "qualifiers": {"locus_tag": ["ctg1_3495"], "transl_table": ["11"], "translation": ["MRSHYSYLNVTPYLYSSKELRHMYNESRSRKETESILTHMRNHEVFDNKEYKGYFSLSQVIEEDLYGEEEDILNWQDLMERYQIVATKSGIKFREKEELTEEEWL"]}}, {"id": "<unknown id>", "location": "[3515434:3515638](+)", "type": "CDS", "qualifiers": {"locus_tag": ["ctg1_3496"], "transl_table": ["11"], "translation": ["MNFKCRLKIIFAEMDIKQSDFAKKIGIDGSTLSAIVRNRTQPRFDTAYMICKELKKPIEEIWILEEE"]}}, {"id": "<unknown id>", "location": "[3515642:3516227](+)", "type": "CDS", "qualifiers": {"locus_tag": ["ctg1_3497"], "transl_table": ["11"], "translation": ["MQKPPFKTLNQIVEGYYHPGKGLSEVAKFIVEHEEESLFVLDYKGILYQKTSGQKYDQGYETLLLPYTEIHSNSKQDLLQLLKRKIIVYFTYNERDQQKEEFIPHMGKQLFSFMSHLLKNIQQNKKTNSIKFILMDIEAIGYIPKLPKILAGCRGFNMGTCLFVDDKETLLYGYSKEQVDKMYKSSIVISKVHK"]}}, {"id": "<unknown id>", "location": "[3516616:3517321](-)", "type": "CDS", "qualifiers": {"locus_tag": ["ctg1_3498"], "transl_table": ["11"], "translation": ["MEIRKKLVDPSKYGIKCPYTMNPEFITVHNTYNDASAENEIAYMIRNNNEVSFHIAVDDKEAVQGIPLERNAWHCGDGGGNGNRKSIGVEICYSLSGGDRYYKAENNAAIIMAQLMRQYNIPISKVRTHQSWSGKHCPHRMLAEGRWGSFIERVQNAYDGGGNTAPSTQPSNNGVGVVTITADVLRVRTGPGTNYDIVKKVYRGERYQSWGIQNGWYNVGGDQWVSGEYVRFEG"]}}, {"id": "<unknown id>", "location": "[3517320:3517551](-)", "type": "CDS", "qualifiers": {"locus_tag": ["ctg1_3499"], "transl_table": ["11"], "translation": ["MEEQIFNSMIQQGAFAALFVWMLFTTQKKNEQREEQYQKVIEKNQDVITKQAEAFGDLSKDVSEIKQKILGSGDVQ"]}}, {"id": "<unknown id>", "location": "[3517617:3517842](-)", "type": "CDS", "qualifiers": {"locus_tag": ["ctg1_3500"], "transl_table": ["11"], "translation": ["MEDIKKKIEELTLEQKEIMREIRNLEMRTTINEKDISTVNKQLEKISLNTTWILRIVIGGVVTGVLGLVVKGIM"]}}, {"id": "<unknown id>", "location": "[3517941:3522213](-)", "type": "CDS", "qualifiers": {"locus_tag": ["ctg1_3501"], "transl_table": ["11"], "translation": ["MPRKKKSDIEREQASSMVKDWEKDNGGLDDNQRATLQRMIELNSNTAQQDIRRVDYYSGNQDKYEKNTQSIQVRNENTGNLVKNKKEIFALKEGQEEEPLENVYQSLAFDKNNEDHRKPPERNPFLDQIKAANSISQSTSTDWMKQQEEASRTNRMMSTIDRIAKQPPQEGGFFDDLKFGAKKFGEMIKPPEGKTRQEVWDEYMKDGGKSRGTKEVNRFANRTMDSTLLNAPSAAMKKVRAQDSVDWQDHREGVGENIADFVSTGIGYVLPGAGAANVAGKLGMAAKVGENTSKLGKIGQYAKEGAVTGALIAGAETPAKAYVNPEQTVGDHLKRIGVETAAGAAITPLAHGLMNAVQNLRKTKGNTSTSNVSDDVIQQERQQREFTNQAAEEQALQDTRIKNEPESLPIQAASESAPSLEQAIESVAKQKKKASSNGELPDDVQAMRHAPPVIQSAMAPDGRTITQKKLMDSFRDNVGITLRTGRMGLGDDAVSGIYKNSPEVIRTRDYGDLETLAHETGHHLDKKFGLNDPKFDDELMKLGSHTSGQNYTPEQIRQEGMAEFMRRYLLNPAMAEQEAPAFMKHFQNTIPEDVQKGLKTVQEDAQIWANQGDEARFRGKINVNEKTKGLERVKQVLQKLPNSKEELYTDVMDRLYPISKAEKEILGGELADASVSPYKKARLAAGTPKKAQMKVEEFRNIFGDSKVDMADIRDYVTATHARDLEKQGIKTGFTPDEIEKTIAKFDNPEIQAAHKKIKAYNDSLLDMLVEGQMLSKDAVTAMREKHPNYMPFNRYFDEEGMGEGFGGGKGFVDLTNPVKRIEGSSRNVIDPFESIVKNTFKSMQAIERNKVGLALADLAENEGAGKWIEKLAGDGKESVAKENIVTVFRNGEKQQYQLAPELYRAVKAMDKEVTNKFILAASKPSDWLRAGATLTPEFALRNPIRDQFAAYVVSDTGYNPFDFVKGLKEVGKKKFGKGSEVYDDWVNQGGAYGGYLSADRDLLKEQLSGLEKQESGLPKAIKAITAPVNPKNWLKVLQNISEVSEEATKVGAYHKGLKKGLTPEESAYQARDLMDFNRMGNSMQSANRIFTFLNANVQGKDKLIRAMKEHPVRTSARIAGSTLPPSALAIASYANANDKQKEMMDNMPQQEKDTYWSYAIPGTDKVGRIPKPFDISLLANTVERANKYREGNQYAFDGFDKTVNDAVKVPWIPTTLQPIVENMANYSFFRDGPIVPKRDEKNSPKEQYGPNTSLTAREMASALDKVGIEASPYKIDNLYKGYTAGLGQFPLKGLDSAISLISNKGVPTPIAQEWNESTPGAKAFFVNGQGGGKVMEDYYNIMDEQQAIQADSKKNEEDASNAEEMKVFNRIDRDMAKLRKEYYVVKSDTEMNPEVKRSELDRLDEEMRALARKGITVFRPDYK"]}}, {"id": "<unknown id>", "location": "[3522225:3523680](-)", "type": "CDS", "qualifiers": {"locus_tag": ["ctg1_3502"], "transl_table": ["11"], "translation": ["MTNYPVFTTPERRNLSMQDARLQANDELGSLYERALQNMQTSVADSQTQAAEQAAARGMGSSGLSQDAMNKIAIAGLSQRGNLEAERTQKVASLARQLMERDQDLGFRERQQAFQEWSGEQGMKMDQDRFAYQQKNDLRNHNFDKERFNYQQKNDTLNRDLERDKFDYTKDKDWRDYQFDNKRFDHQVKNDNRNYGLERDRFDHTVRNDDRNYDLDINRFNHTVKNDDRNYDLDQQRFNYTIFNDGRNYSLDKNRFNYQMKNDDRNYNLDLSRFNYGKEKDLRDYNLDVSRFNHSVNNDNRNYNLDLSRFNYGKQKDTRDYNYQVSRDNVSDNRWQQDYNYRAGRDSVADNHWQQDYNYRSGRDSVSDNRWQQEFNYRSGRDGVSDSHWQQEYNLKKQAAASRNSGGGGGSSSSSSPSISSKSSLNDYTRDQINWYSNPNNAPYAYGQKKEEVKKAPSYVESLLLRKPWESSSLLKQFGPKGFW"]}}, {"id": "<unknown id>", "location": "[3523691:3524099](-)", "type": "CDS", "qualifiers": {"locus_tag": ["ctg1_3503"], "transl_table": ["11"], "translation": ["MVQIQRKYNFMPGTTISSGQVNEEFTNLINAHNDNDGILQNLNEYGFYKNNIRVGKTEFIQISRGQTLQKQILFTPAFSQIPFVTVTAANGDIGTGDIVVYLSQVTVTSFTLTLHNKNTTRDTSLAFHYMAISMG"]}}, {"id": "<unknown id>", "location": "[3524073:3525582](-)", "type": "CDS", "qualifiers": {"locus_tag": ["ctg1_3504"], "transl_table": ["11"], "translation": ["LKDTAEFKDFSMGLNDTVYSNLITDKELSKVENAVIGVGEIRKRTGYKQVAYVGEKITGAYTFLKSDGTNELLMMGDRLRRWNGKFFVDIPGPPSTGDRANFITMKDRKGNRVVLVANNISLKVYAENQLSSVTAYVPTADEQRNPGLNDIGSLFNCKYMAFFGGRLFVVGHDIKNRVSFSHIDPKLGYAVYDYFPAINFFDVASNENDEIVGLVTFRNSLIIFCRYSIWALYGKTTYDYELVKINTPTGCMAPESIKVVGNQIFYLSDTHVYGLFANDFNMVSAQIITKQIESTMRAIPLTEKNKAVAGYFEGKYYLSFPNGKTLVYDELLVCWTVYSNIKADVFVNYDGNFYFGSNKNAYVFHPEYHDDGKPIPFRMETKYFDFGLMTQDKKIHRIWLHSNQPNGYRLGVKLDFETKQVNGTRPNAANVSNWDEAIWDQNTFDRIEMYINRLRVNNRTKKIGMIIEDVTHIRPFVVYGIGVQYELKRRKETSYGTNSKKI"]}}, {"id": "<unknown id>", "location": "[3525598:3526174](-)", "type": "CDS", "qualifiers": {"locus_tag": ["ctg1_3505"], "transl_table": ["11"], "translation": ["MNLQELILQVNRDVDDIFENGDIQHWLNRALDDITPIARVEKKATLTYPYTLPNDVQDMERVMQMNKVFTRIPVGEQNQQGYWVWGNELMLQGGSQQPIEVYYYKKLSHLKGMEDVPEIDSPYHDLLILYAVGQLQFMDGDYADRPDRMQRYEQRRQQYAVFREKRKVKRSGVRIKTVHEYSDAAPTFLAD"]}}, {"id": "<unknown id>", "location": "[3526130:3526601](-)", "type": "CDS", "qualifiers": {"locus_tag": ["ctg1_3506"], "transl_table": ["11"], "translation": ["MGVCERRGFQRTVLNDIYHVEEQLQSYDPHLYLMWNPKNGEHVIMDGLLDMSIMKIPQIGFEQLDARIVDHIKRIHTVNGFSAVQTVEDTEKKRQQEEERKLNDLAEDYARESKEAFWNAHAYGRVDGVQKYVQGVNVGGNGNEPARANPTSEPGC"]}}, {"id": "<unknown id>", "location": "[3526653:3527844](-)", "type": "CDS", "qualifiers": {"locus_tag": ["ctg1_3507"], "transl_table": ["11"], "translation": ["MGATLTTLADVLKIDYLPGIKEQINNANYIVSQLEKKVEKINGDGSNFLIPHHFGRNTGVGAVAENGNLPTAGQQAYKSSTGTARMVAGRLELTVQTIESSKKNETSYLRAVESEVKGLTTDMKNFRARVTFGNGSGRIANCTAQATAANALVVSSVKGFFVGQKVDIVNATGSVTTSNRTVTAIDRAATTITIDGAAVATAATDGIVSAGSSNLEPMGLNGIIDDKLILQGLNPSTYTWWKANMFANNGTARPISDALLRLVMDETSIVSGKETDFLMGSHGVRAAYEAVLTTNKRYTNVMQLEGGYSALEFDGKPFLVDRYMPAGIVWGGNYDDLGLYRVADLQFMEEDGSMFSRVPNKAAYEATAYMLETMVCHARNAFWQLSDVQEATGYTK"]}}, {"id": "<unknown id>", "location": "[3527859:3528708](-)", "type": "CDS", "qualifiers": {"locus_tag": ["ctg1_3508"], "transl_table": ["11"], "translation": ["MLKPFRLRLGNFQFFNGLEGGGEAVIETASSGVEGGESAPPQGAGEVTNPPEQIEQPPIENNPEGQPPENIEQSQAFAKRLQERTQAALMEERQRWEQEVSERYGNYDKYDRAINFFQQQAGYNDLDSMMQAIEQQDLLQRAEKFGVTPEIQQKLESLEAKAQRAEELEYQREQHQLSQRFTQALGQFAQEKGADAAALEQFMVEQNVPNFEVAYNAMRAQQLEEQLTSAKETAIQEYLQSKKAPKVEGPGVTGLVSDEPTTDFKVARERALQRLRSANQQI"]}}, {"id": "<unknown id>", "location": "[3528791:3529046](-)", "type": "CDS", "qualifiers": {"locus_tag": ["ctg1_3509"], "transl_table": ["11"], "translation": ["MKNKITQEDINAILDKTQWTVEEFHGKCTVVVAKLPNGFILTESSACVDPTNYDVNIGIECCKERIVDKIWHLEGYRLQCELAK"]}}, {"id": "<unknown id>", "location": "[3529045:3529309](-)", "type": "CDS", "qualifiers": {"locus_tag": ["ctg1_3510"], "transl_table": ["11"], "translation": ["MMKFGQAIEAVKKGNKIARKGWNGKCMFVYYVPAASYPPATDIMKEAFGGENVPYRAYLALKTAQNDVATWSPSTSDVLAEDWMVVE"]}}, {"id": "<unknown id>", "location": "[3529305:3529557](-)", "type": "CDS", "qualifiers": {"locus_tag": ["ctg1_3511"], "transl_table": ["11"], "translation": ["MTFGQALEALKQGKTVARKGWNDVGMWVRLVKQGEFDISFEVVGGNKCKGLLPWIGMKTVDDTFVPWLASQTDMLAEDWEVVE"]}}, {"id": "<unknown id>", "location": "[3529556:3529832](-)", "type": "CDS", "qualifiers": {"locus_tag": ["ctg1_3512"], "transl_table": ["11"], "translation": ["MDLTIGDFGWAWHRLKEGERVFRSGWNGKGMFLYLVNGNDFSTAFRYGYGEYAGEPRFEDSIAIKTAQNTISVGWKPTNLDMFANDWEVVE"]}}, {"id": "<unknown id>", "location": "[3529832:3531956](-)", "type": "CDS", "qualifiers": {"locus_tag": ["ctg1_3513"], "transl_table": ["11"], "translation": ["LFGLNKPKEQKQEQKSPDDWVSLVEERITQAEDWEEKRQMMAQVNYYRGNQWLVWNPTSKKMITAPLENGEQRITVNQIRPRMMVKLAKQIKNRVKFDVVPDSNDETRIEIAKAASKFLKYWWEQTGMDRKTRDIFLNNGVKGWCAAKVYFDAEAGQDITPGEGEVGFEEDMQRLYTGEIRCRICDPLTVYIDPAAEMDEEIRWIVERKPRDIDYIKERYGKDVAADENVGFAAAFDVTPQNGFNSTSKKRPNMAMVDEMWVKPCGKHPNGLKVTIAGGQLLDIDENAGDIPFFIFGDIPIPGSVKAEAFIKDMLPIQREINIMRSMFATHARKMGNSMWLVPMGSSVDEDEITNEEGGIVHYTPIEGVRPERVGAPDIPSFYDRILNNHDADIDDLSGAREISQGRLPSGLDTYSGLSLMVEQENEKLAVSSQNYEHGMKRLLQRVLLLMKKHYTEERMARILGPDNDIELVSFTGSDLSGGEDINIIQGSSLPEMKSAQQDRIMTMWDKGAIVKKDGSPDTQGFLKLMGMGDSNELFEMQQLDENKAKMENKQFEEIAQNPESLQALQQYSIQQQQFEEQAQAMQAQGVDPMQAGMQPPQLPLATPQVRDFYDHEVHVYIHNAFRKSSLYDELPPEVQQLVDDHVQQHMEALNAPMEADRRQQMEQEQHMQEAQKAMKEQDLQLQHRKLDIEEKKVEKQVQKGER"]}}, {"id": "<unknown id>", "location": "[3532013:3532214](-)", "type": "CDS", "qualifiers": {"locus_tag": ["ctg1_3514"], "transl_table": ["11"], "translation": ["MARVFHLTLGSIEKFAVADDYEEMYEKRAEIDPTFAYTPVEIKELCVEGYEIKAEKKVSKSKVKKS"]}}, {"id": "<unknown id>", "location": "[3532227:3532458](-)", "type": "CDS", "qualifiers": {"locus_tag": ["ctg1_3515"], "transl_table": ["11"], "translation": ["MTYVVFFVLFAVIVFLGVFAYEMERVHQGERDVWQQERKELYDRIQASSFAEYKQGEVKMVKAQKEEQPVPIYHLE"]}}, {"id": "<unknown id>", "location": "[3532454:3533918](-)", "type": "CDS", "qualifiers": {"locus_tag": ["ctg1_3516"], "transl_table": ["11"], "translation": ["VEEIQREIARRDYYEYVCYVHEGRYKKAPHSEFVGGVIQEAIDKKKQMNASEIPTTNQYIAINMPPRHSKSMTITETLPSYYLGNFPEDRVIEISYSDTFARRFGKKNKEKVKMYGTDLFDIKISKESSAHDEWLLDNEIGGMISRGVLSGITGMGADLMIIDDPIKNREEADSETHRGKIWDEWIDSFSTRLHPGAIVILILTRWHEDDLQGRLLSKEYGEPLPWQVYNLPLEAEEDDVIGRAVGEPLWPERYGLEFIQERKRYPSSFNSLYQGRPTAAEGNLLKRKWWQYYDTLPKMVHTIMSIDATFKDEADSDFVCIQVWGKNGADMYLIDNLKARMNFPTTLQAIRNMVRKYPKAHAKLVEDKANGPAIISMLKNEIGGMIPVNPQGGKVSRVNAVSPYIESGNVYLPRQAPWVHDFVEECASFPQGKNDDQVDAMSQALNRFIYYHANEKFIPKEPVTLEEKVHRHIIRLSRGRRKGGQLQ"]}}, {"id": "<unknown id>", "location": "[3533883:3534420](-)", "type": "CDS", "qualifiers": {"locus_tag": ["ctg1_3517"], "transl_table": ["11"], "translation": ["MGKGKAHPWLTKEGLLKIEGWARDGLVEEQIAHNMGVSRSTLSNWKNRHPLIIQALAKGKEVSDREVENALFKRATGYTYEEVTVEREKVDGEFQSIETKRVKRQVPPDTTAIIFWLKNRKPTVWRDRREIDHSGEMKQTVVQKPELSNLSVEELKQIESILTKPTDSGGDTKGNSTS"]}}, {"id": "<unknown id>", "location": "[3534462:3535035](-)", "type": "CDS", "qualifiers": {"locus_tag": ["ctg1_3518"], "transl_table": ["11"], "translation": ["MIFGYARVSTKKQSLDMQWDELKQYGCEEIVTEKESGVKKDRVELQSLLGKLRKGDTLVVYKLDRLGRTMHQLVNLLQEFHEKGIHFVSIKDGIDTSTTMGRFLFHIFGAMAEMEREVINERVVNGVAAAKARGREGGRKKAHTPQQIEGMMEMLEAGKTKVEVCEMFDVARATLYRYIREFEANNTQLK"]}}, {"id": "<unknown id>", "location": "[3535187:3535394](-)", "type": "CDS", "qualifiers": {"locus_tag": ["ctg1_3519"], "transl_table": ["11"], "translation": ["LHTKVTFFMKMNGENKDATAYVNCMTKVAAFLLANTDRQVIDKLLTQVDEEEKVFIKANLAGWKHHSQ"]}}, {"id": "<unknown id>", "location": "[3535455:3535611](-)", "type": "CDS", "qualifiers": {"locus_tag": ["ctg1_3520"], "transl_table": ["11"], "translation": ["MVNVKDLTTKDLSEELAKREGVTKIEVNVYEKIEFGGIVVEGPAIILVNKD"]}}, {"id": "<unknown id>", "location": "[3535895:3536111](-)", "type": "CDS", "qualifiers": {"locus_tag": ["ctg1_3521"], "transl_table": ["11"], "translation": ["MKYLEICMNGGYKHQVHMPLETFESWITDKDGLLLNRLLLVGDVMINPANISMVRVKTNDNFEVPEVYKPK"]}}, {"id": "<unknown id>", "location": "[3536472:3536847](-)", "type": "CDS", "qualifiers": {"locus_tag": ["ctg1_3522"], "transl_table": ["11"], "translation": ["MNQLSLFTYVNEKEIRPFVIEELKKYKVLRVRFQNQRERMELGADLLFPELRKLNVHELKYRQLQRAFEHALDQDEQRILEMKYMSATELNDDYIYTVLGMKRGKFYRKRKSGILNFATALEMI"]}}, {"id": "<unknown id>", "location": "[3537516:3538314](-)", "type": "CDS", "qualifiers": {"locus_tag": ["ctg1_3523"], "transl_table": ["11"], "translation": ["MTKMQTFAHNMFGNLEVFIKDGKEYFPATDVAKVLGYTNPHKAIRDHCKQEGVNETLVPTNSGKQMKKFINEPNLYRLIAKSKLPQAEQFEKWVFEEVLPSIRKHGAYMTPHTINALLQDPDLLIGLASQLKQEQQARQVAEQKNLMLTQQVAEHASKITYLDQILQSKDTVTVSQIAADYGLSAVRLNKILKDEKIQYKVNNQWLLYAKHQNKGYTKSQTIDVTHSDGSKSVKMNTRWTQKGRLFIHDMLTKRGIIPEMDKEAV"]}}, {"id": "<unknown id>", "location": "[3538348:3538531](-)", "type": "CDS", "qualifiers": {"locus_tag": ["ctg1_3524"], "transl_table": ["11"], "translation": ["VGKVEFNQDSFGQQLIITGLARLVEAEGLTPHEAFDVLRLIQTNTFHALADLHKEYKNNK"]}}, {"id": "<unknown id>", "location": "[3538709:3538874](-)", "type": "CDS", "qualifiers": {"locus_tag": ["ctg1_3525"], "transl_table": ["11"], "translation": ["MEPFLWIAIFILLGHIVFTKLDVKQLEERLDTYKETLDIQNEKIDDLWKYINKC"]}}, {"id": "<unknown id>", "location": "[3539106:3539841](-)", "type": "CDS", "qualifiers": {"locus_tag": ["ctg1_3526"], "transl_table": ["11"], "translation": ["MMKAIEDVRAMPDEEFMSKYEDLVHHFIWKRYKGMLEIVKANTGLEIEDLVQYGMIGLIKARRDFNHELGYQFSTYAIPKIHGEVGKFIMNSHKIKVPRALYQLRGKMMRQGLMEEDGETICKQLEVALPEVKEALQYQPNTKSLQDVMYTSAGGGSEEILLEDMLEDTQVIEETEQVENHMVLQSFYQTLEHPELIVWDMHSKHKTQQEIGNRVGRCQVQVSRILKRIQQRAAEFGKEQGLGK"]}}, {"id": "<unknown id>", "location": "[3539824:3540247](-)", "type": "CDS", "qualifiers": {"locus_tag": ["ctg1_3527"], "transl_table": ["11"], "translation": ["VKLTKEERIRLTYQIGDIIEQKCRRCYYNRSDDASFSINICAKCPTGQTLRQLGRYFDTEPRSRGGKTGNMPDGLTPARVRELNDQGIPDKEISIMFERSPSYVGKVKNRWRKQGLWQGPNQVPKKSSKRKRRNRHDESD"]}}, {"id": "<unknown id>", "location": "[3540256:3540979](-)", "type": "CDS", "qualifiers": {"locus_tag": ["ctg1_3528"], "transl_table": ["11"], "translation": ["MKLDKKSIRIQILDLQDEKCAGCEKVPAYRKSGNRKTSWCADNCRVGKRIKQLGGSLLEGRNETMAEQMAEERNWDVLCEKAEKLREQKLSWAKIANRLGVSESTLYHNVAKRREKKEGVRKCAKRSGTKKSAKPLVQGAKVIREENEHSEERDNGMHQMELKAELEKLKKQFQNREEEYTMLLGERNQLSEKKWELEAELRKVQIRISAAEETAEMERKHRLELQARAQALGIALKAVL"]}}, {"id": "<unknown id>", "location": "[3540968:3541637](-)", "type": "CDS", "qualifiers": {"locus_tag": ["ctg1_3529"], "transl_table": ["11"], "translation": ["MAYIEFKPVLKKVNLKPDGKKEIVLEVTDSSLQGKLDSLSEMIDAKVFVSLESMQVNFNVTINAKTNEPVTQYEVDEKGMVQEVKSTFEQIEADLDMPEEKIQTREEKEQADREIIDAFIISGLAPNFEGMPNKLPDIVKRRLEGESYLKLANELSMSSGQIIEVIDEYRKRVAPLAIKWHEWKEQQPEPAEETKGEEKPEMENQVSEEFEIADEDKPFDEA"]}}, {"id": "<unknown id>", "location": "[3541652:3542078](-)", "type": "CDS", "qualifiers": {"locus_tag": ["ctg1_3530"], "transl_table": ["11"], "translation": ["LSKYNNKKVNLDGYVFDSQAEANYYEGLKIRSARGEIQGFERQPVFNLQPAFKKQDKSFQAITYIADFLVYLPNGEVEVIDIKGMITETFNVKRKLFEYKYPHLQLILLKHVKKYGGFITLDEYNKLQRAEKRAKKQNEAE"]}}, {"id": "<unknown id>", "location": "[3542090:3542570](-)", "type": "CDS", "qualifiers": {"locus_tag": ["ctg1_3531"], "transl_table": ["11"], "translation": ["MSKVSVEKKLEFIEWVVENLERKIRRGFASLVTFSDERFINRIHFVENASKYPYGIEVTAACVEGKASAFYTPHGVFNSLTAPYEHFVENEDPIYIQINFREKYENMQYLDVLEDDECSLQTYLDGEDHDEIENLLTKQLIDYALDMKDEALFKKLVMK"]}}, {"id": "<unknown id>", "location": "[3542575:3543385](-)", "type": "CDS", "qualifiers": {"locus_tag": ["ctg1_3532"], "transl_table": ["11"], "translation": ["LQAENETCQVTSNEYKCSTCQDTEVLFYEEVNEFGMKVSVQKDCSCKVQRVIERRLKNAMIPEEFAQARFDSYKQKTENQKVLYETIVKYLRNFEEIKGTKQNSLGFIATFGELRIKQLEPSKRAQAKREHNSFGLGKTHLQVAAAKYLMKQGYSVLLISDGTFMDDLIAAKMMNDDKKEFNRLLHSAKQVEVLVWDDLGKSKWSEAKENLYYQIIDYRYRHNLPILYSSNEDDETLGEKIGFAANSRLKGMSKDYMVAVEGEDYREKE"]}}, {"id": "<unknown id>", "location": "[3543338:3543818](-)", "type": "CDS", "qualifiers": {"locus_tag": ["ctg1_3533"], "transl_table": ["11"], "translation": ["VEKGGLLNTNDLLSTNIPSTNLTKDDDVDKHPLIDEAFQKSYQYLLQNNIPLSETALQDLGEFCDVLGSEMVLEAVDRAIDQNVKRWKYISGILSNWQKSNVKTMADVMQLDESYKNQKGGGEHVTRWRRNGGNYQTGRSYEEEVASRERNMPSYIKRV"]}}, {"id": "<unknown id>", "location": "[3543796:3544183](-)", "type": "CDS", "qualifiers": {"locus_tag": ["ctg1_3534"], "transl_table": ["11"], "translation": ["MGIFRVAKDTNYSIIHNTPLHDSNLSWRARGLLAYMLSLPDDWTFHISELSEHTKDSEKITASIVKELKEAGYLKRYPVQNSETGKISRWETVVYEVPTIDTENHPLENPPSGKTIEWETTQWKKGDY"]}}, {"id": "<unknown id>", "location": "[3544189:3544360](-)", "type": "CDS", "qualifiers": {"locus_tag": ["ctg1_3535"], "transl_table": ["11"], "translation": ["MSKSKVLLSHKLWERAQSKEELKHSIARYIQAGYPGYHIEKVILENQSYIAVCRRE"]}}, {"id": "<unknown id>", "location": "[3544356:3545163](-)", "type": "CDS", "qualifiers": {"locus_tag": ["ctg1_3536"], "transl_table": ["11"], "translation": ["MATNEKLKNQLTNRKESAPVTPEQTVEAYMKKMAPRMAEVLPKHMDMNRMSRIALTTIRTNPKLLECAVPSLMGAVMQAVQLGLEPGLLGHCYILPYKREATFIIGYKGMIDLARRSGHIQSIYAHAVHENDEFEYELGLHPKLEHKPSHGDRGAFIGAYAVAHFKDGGYQMEFMPKSEIEKRRKRSAAANSSYSPWSSDYEEMAKKTVVRYMFKYLPISIEVQTQAQQDEVVRKDITEEPEFIEVDPIEGEQVITEDAGQQEFPIEG"]}}, {"id": "<unknown id>", "location": "[3545184:3546120](-)", "type": "CDS", "qualifiers": {"locus_tag": ["ctg1_3537"], "transl_table": ["11"], "translation": ["MHAKVLANTLHMDRRAWLEARKQGLGGSDVAAIAGLSKWKSQVQVFLEKTQAIEQEDIQSEAAYFGNVLEEVVAQEFAKRTGLKVQRRNAILQHPEYPWMLANVDRLIVGERVGLECKTASEYLKKDWEGEEIPVAYLLQCQHYMAVTGYEAWWIAVLIGGNKFVYKKIERDEDIIQYLVNMERDFWLNHVEKDVPPMFDGSEASTQLLKQMYPESIEDSSISLGKQEELLIEARDQVDREMKVLQEQKAEYENKLKAKLGSHEKGTTENYTIHWKSYTSNRFDSKRFKTEHPDLHKEYTNETISRKFSVK"]}}, {"id": "<unknown id>", "location": "[3546198:3546393](-)", "type": "CDS", "qualifiers": {"locus_tag": ["ctg1_3538"], "transl_table": ["11"], "translation": ["MIENPNVTGNPHNSPRKDFEHYCSDCDGELYFGMTYYVFEGSLICEECNEKFLERHGTRFVAGE"]}}, {"id": "<unknown id>", "location": "[3546385:3546649](-)", "type": "CDS", "qualifiers": {"locus_tag": ["ctg1_3539"], "transl_table": ["11"], "translation": ["VKVLKNQTLFQCDHCGKRLLTKYGAKIHEEKYCSVVLEQKKKEKQAKCKHKNIDTHYEYIPGEAVMQPAYDYCVDCDKQIGWGERND"]}}, {"id": "<unknown id>", "location": "[3546649:3546952](-)", "type": "CDS", "qualifiers": {"locus_tag": ["ctg1_3540"], "transl_table": ["11"], "translation": ["MTKSVLTKDLEKKQILDEFLQHCEQQQVKALQKNDPYLFCIWIKEARLARRELAALYRAKEKHDEERAHIRGIVHRLKSIGVNADVVERVHYITLAEEVS"]}}, {"id": "<unknown id>", "location": "[3547014:3547170](-)", "type": "CDS", "qualifiers": {"locus_tag": ["ctg1_3541"], "transl_table": ["11"], "translation": ["MKNGKRPTKREKIHINAYNLNSDNWLIYKKADGQLHLVHRHTNSTRVIPSA"]}}, {"id": "<unknown id>", "location": "[3547229:3547877](-)", "type": "CDS", "qualifiers": {"locus_tag": ["ctg1_3542"], "transl_table": ["11"], "translation": ["MTPEKLFEEKEYLVIAAIKQRFGSIARARQIAERNNMELDDLIQVGRMHLWACCVKYDAERIDTFHAYVMKGMKWAMSDELHMKGMPFKVSRKVSHEERNQINIHSIDWHRDEDSVNEFYAVSPINVEEEALLSVEFEEVTSVLEEKEKLIILHVGEGYTEREIAVKLGMGRSTVNTKKNEAFLKINPDYKPLNVRTFFLGTRRNMRNRQLGLTV"]}}, {"id": "<unknown id>", "location": "[3547897:3548086](-)", "type": "CDS", "qualifiers": {"locus_tag": ["ctg1_3543"], "transl_table": ["11"], "translation": ["MHKNLYIARKERRITQVAAANLINISSRSYHSKENRRTDFTLKEAQKLAKYFKTTVDELFEK"]}}, {"id": "<unknown id>", "location": "[3548151:3548358](-)", "type": "CDS", "qualifiers": {"locus_tag": ["ctg1_3544"], "transl_table": ["11"], "translation": ["MKRFDGKKLYLLRKNRGFSQRELGELLNCSHSLVNLMENGKLQPTTAKLLGISSIFKVSIDELFIDFF"]}}, {"id": "<unknown id>", "location": "[3548527:3548872](+)", "type": "CDS", "qualifiers": {"locus_tag": ["ctg1_3545"], "transl_table": ["11"], "translation": ["MVTLGDRIKFIRTKKNISQQELADILNVNRSAISLYETNRKSPSRENTYKIATALGVSIDYLLGLQTDPSFQTDNIHSETAQLMKRLDNMPSETKQTIINLIDDLLKIHEKSHD"]}}, {"id": "<unknown id>", "location": "[3548868:3549015](-)", "type": "CDS", "qualifiers": {"locus_tag": ["ctg1_3546"], "transl_table": ["11"], "translation": ["MNKINAKKIKQENTEDKIKKMLILEQIFSEDEEYILAVSKIKAMINNN"]}}, {"id": "<unknown id>", "location": "[3549274:3550495](-)", "type": "CDS", "qualifiers": {"locus_tag": ["ctg1_3547"], "transl_table": ["11"], "translation": ["MLSDGGKNTLKPLHVEICELIDNSPELTYGSVAEAIGVSPQYMSKFKKSGTVSFCSLLKLSQVLTLPDENYKTIMRDFCLKVDTTELIKQSFEYASITRDIELLKRLIGKYRKDKGSIQEFVDVYEILYQYIVNEIDGRSLIDKLCELRQPTDCCLRILIDIMKCYNYYFSKDFPMMIGLGKEVEQRLKQLSGGRKDFILHCYFHKVYEVLAPVHLRLNNKELTRRYATILKSVNISAKTVSDATYLMGMSYLLEDKQKCLSLLKESYELSKAIGEEILETEALYNLKLVELYYESDKNESVIALREIDKFSSVFYQKENEDFIVLFKAMQDTSNKSLHKCLQQFFTQGNYFFSSLSARELYKRGEDSVILEWMMDYKPEVGVNEFEEDNVDIFNDVDFNDNTIRC"]}}, {"id": "<unknown id>", "location": "[3551302:3552394](+)", "type": "CDS", "qualifiers": {"locus_tag": ["ctg1_3548"], "transl_table": ["11"], "translation": ["MVIYKDKERGTYFFVVRVRQFDGTQKQVKRRGFKTKKEAREAEAKMLVEKETNSSLTFAQVADSYFDWYCQRRKQSSINAIKNAIYNHLLKEFGKMKIDTITAKHVMNYQNKLLNNYSADTLKQIHTILSAIFNFAIKFYGLTSNPARIAGNFELESNKRMSYWEFDEFQRFIDTVDDLLYNAFFSTLYYSGARKGELLALTWADVDFVGKTININKTEYNRQVTKPKTKSSNRIILLPTLIINLLKKLKEHATLTAPVKNDYVVFGEFYNSIATSTLDERYKKYVATAGVKKILLHEFRHSHASYLINKGVSPLVVAQRLGHSDVATTLNTYSHLYPSKQAEALAFIEDDLAKKLPKCHQGL"]}}, {"id": "<unknown id>", "location": "[3552367:3553093](-)", "type": "CDS", "qualifiers": {"locus_tag": ["ctg1_3549"], "transl_table": ["11"], "translation": ["MNDNMVHITIDGKKYAAEPGSTILGVINENGIEHPQICYVPEVDPIQTCDTCIVEVDGKLMRSCSTIATEGMDIERASVRAKEAQTEAMDRLLENHLLYCTVCDNNNGNCKLHNTAELMEIEHQKYPYEPKVDVSEVDMTHPFYRYDPNQCIACGQCVEVCQNLQVNETLSIDWEAERPRVIWDEGVNINDSSCVSCGQCVTICPCNALMEKTMLGEAGFMTGLNTVSYIPRVLEPLVTLW"]}}, {"id": "<unknown id>", "location": "[3553391:3554582](+)", "type": "CDS", "qualifiers": {"locus_tag": ["ctg1_3550"], "transl_table": ["11"], "translation": ["MGSFRKWIRGEKSFFTHEQSETVLHKETSSSMPLNLKHLSKLFSGIPELITRTFPLKNGKEAALIYMEGLVDKTVINVDILRPLLFKEWNEDDFWKSSVSIGNIKKVQKWIDIEQSLLHGKSILFINGQLSALELDTQAAPKRSIEEPTTETSIKSSHEGFNEVASDSIALIRRYIPNRELKVKEFTVGERATSKVFLLYLADVANEDVVQDMACRIESIKVDAILTTGELEGFVEDNSYTLFPQLSITERPDTTAHHILNGRIAVVVDRSPGVLIGPMTFSSFFQTIDDYSFRPMIPSFIRLLRFTGLFIAIFAPALYIAMISFHYEVIPLKLLLTIGESRAKIPFPPHIRSFINGISSRNAPRSSDSASWACWTNNRRRRRNCNWTSCGSSWDC"]}}, {"id": "<unknown id>", "location": "[3554564:3554852](-)", "type": "CDS", "qualifiers": {"locus_tag": ["ctg1_3551"], "transl_table": ["11"], "translation": ["MIFHGKRTRVSFKSEAYDGEKGLPYGTPSDSIERIWMIMIAIPTIIPMTPNKEAAIIIGNRRSRIPADISKLGIMKEATAVIDTTITITLLTIPA"]}}, {"id": "<unknown id>", "location": "[3554927:3556025](+)", "type": "CDS", "qualifiers": {"locus_tag": ["ctg1_3552"], "transl_table": ["11"], "translation": ["VTKRAKREITLFQYILTISGVQVGFGVLTLPREVAQGANTDGWMSIIIGCVITTLVSLCIVKIMEKHPGYTLLDVLIRYLGKWLGRVVMIFWILYAVLAAVSLIFSLLYVIHIWILPRSPMSLIMILLSIPMLMLACKGALIISRFAVFTVIFTLWMPLLLFIPLKDGHFIYLLPLIKEGWLPIINTVKSTIIAFLGFEFSFVLYPYLTNKASAKKGIVIANLITLFIYLQITFVSFIYFSPDGITKFLWPTLSLVTPFHFSFLERFEIIFLSFYLFIIFDSCIPYIFTASDGINQLLNKKGSSLPIYFLLFGCIFILFFYIPSSYQISALREFWGTASYFIVFLFPVVFLLYMTLYQHWKRRKI"]}}, {"id": "<unknown id>", "location": "[3556025:3557162](+)", "type": "CDS", "qualifiers": {"locus_tag": ["ctg1_3553"], "transl_table": ["11"], "translation": ["MRRCIHFIIFCFLIIFLVGCEDRLDLEKQSISLIYGFDAKPKGKLIVYHVNPIFNEDVEKKYEIHEAKVHTPREAKDTFNSSSSGLVSTEKLQLILFSTNFLKQEGAMPYLDVWYRDPKNTGNMRMVAVDGPISSVIYNNFKDKPALPEYLTDLINTNKLYNRTVFTTFHEFHRQTFNKGVTPAISEIKKGKKDVIVTGSALLTSRGTYKMSLNRYESALLLMVQKKANIPVSLTMKIPSNLVESNSHLKDTKGDDFITINVLSMNHDIDTDYSDNRFKFNIKMDLKIAVSELTFNMDIDKDRKKLTSLITKQLNKDLNELIYKIQKQQLDPFGFGDYARAFHYKEWKQVEDDWPRAFSKANVKVAPTIKILENGIIK"]}}, {"id": "<unknown id>", "location": "[3557239:3557374](-)", "type": "CDS", "qualifiers": {"locus_tag": ["ctg1_3554"], "transl_table": ["11"], "translation": ["MPFLGSVYQIFGLYPEIYYGMISAELAEQQRLEQAENEEPETEA"]}}, {"id": "<unknown id>", "location": "[3557431:3560794](-)", "type": "CDS", "qualifiers": {"locus_tag": ["ctg1_3555"], "transl_table": ["11"], "translation": ["MTLQVPTILIGLGGIGSTVTHQIYEKLPEERRKKVAMHVFDTDVNTLSKFDHIRKFKTQTSSSKTPREYIAGDPTIPEWFPMDPTILDKPLTEGAGQLRVISRLALRAAMKEDKLTSFWQEIEKIFPVTSDQTEYGVRVIIVTSLAGGTGSGMFLQIALYLREMLRKKLQHHNILIRGAFLMPDVLVKTRTVSAKEFETVQANGYASLKELHAITLGSTGELSKRGGVTIELEYRPDQVDEDGRTNHTIKQHHLPYNYCFLYDYENLHGHHLHNLSDYMEQMANTIYLQLFSPMSTSHFAQEDNQIQQLAESSGKGRYCGAGTAKLIYPYEHVLKYCALKWAVQGLDESWLHLDQLFQEKKQRYDQDVKRGMQREKPERGKSYLEDLEHLATRPEQAHIFYRQMYNETREGAEGGKLGVAKSKLFLEAVESYVQRTVQKDEELNRLQHECKISAAKLKMMEQMKGEVARVDHAVRLYAYAIPSRVHEHVTTLLYDMIESDRFSPSGSEGQSYQLNTWFLKKTDPVHPVAARFMLYEIRKQLVEKMNRLHENNEQKRNVIQNYDKKFNVGNIDGTVTAVRRVEIAQQQGWFGKMINNQQRLFKREFEDIVTQYVHKLNEYRKEMLLELVYQSLYQTVNKMIQYWERFFDNLHETRENLLFEIQKRSKEFEGKTNPTNVYVLAEEQLQEKIWQDMQQHLNLGVLPKDISAEIYMSLYGEYCRDAKTEEIQSKKVEDFYREHILSYCYDELQVRYRDKLELNIIEALRKEADYKKRDRNEYVREKIEDLFHLASPFIPKVAHHRELQYWGIHPSLKKELQEELIQEMFKEKDTVHEAFSPFEVICYRAHYGLSLQDFPKLSSGHISNGFMNDKGDYFQSYYRRVNKLNSKKSSLTPHLDKYWHLPAFMPDLNATQTKLDYDKCNRALLYAYMYRWISLVAVDGQFVYQYNGVGRSFLIQSMGKNISSESYKLHRALLHNPFIYENILSRFEEEQEKAMIQGGHLYTHPFVLGAQDVRWLRKEHVHNLLDMILMYDREAKYDPTLEETSDELLRLFLDEIELYFQNYYGTGADMVAKKEKEMFIKQLWDRSHAKGYVDPNSAPYKKWQNLLSVQDEEETPKTNV"]}}, {"id": "<unknown id>", "location": "[3560870:3562970](-)", "type": "CDS", "qualifiers": {"locus_tag": ["ctg1_3556"], "transl_table": ["11"], "translation": ["MKIRICATFMLFLFIWLHPYWTFAKGEEAKERVVSLVYDDSGSMRNNDRWKYANYALQSLVALLDEKDTFSYVPMSKPNNPLNISLTKDKRQTEIEGIGAWKTYLNTPFSAVETAMQSIKKEADIDGKREFWLIVLTDGAFNDLEKDKVGGKEQITKKLTDFKKEMDVKKISLHPILITMEEDLGQQEKEQLNTFKEIWKKEINGVTMPSSGEDGIVKSVNQVAALVANRDPFSSVESIVKTKVVGKKVEITTPFPLKRMTLVRQSPSLSNYQVTQISKPLQLQSSFSIHAPGEAKLFGNIVHISTENQEVIKPGTYTIEVDRDIEKEGLQVLVEPALNYTVSTYDKDDNSQKNVEQMYEGVTAVIEAKPTELPIQSSYFQAEVEIDGKQYPMKWNDKRHVFYYETKIGKGLVRGKVHMNIKGFYRQTKEFKIETTEKPKLSLQTVTKDYEEKVTNLENSKPFILQPKLDGKPMTEGAVKKLLKSTGVTSKQSINYEIKQRGNQIYVYPRPYYSDTFNFTDTGTVEATIVIQDAKLQEVKKQISLHIQSAPFYEKYALIFKFVIPITLLLLVVGIIVLGWIVRPRFHRKALLYYEWDQEVAKDWLYQSEPELLRNKWWKHYFGIPFRAERKTVQSVTFIAKKGSKSVFVAKESQVVGMIIDGMFITEEEVGMEHKTLYPNELLLIDRGYGKEIYKYECE"]}}, {"id": "<unknown id>", "location": "[3563227:3563566](-)", "type": "CDS", "qualifiers": {"locus_tag": ["ctg1_3557"], "transl_table": ["11"], "translation": ["LGIKHLNLTVTDVTASREFLERYFGLICSGTRGNAFAVMRDNDGFILTLMKGKEVQYPKTFHVGFPQGSEEQVDKINQRLKKDGFLVEPPKHAHAYTFYVEAPGGFTIEVMC"]}}, {"id": "<unknown id>", "location": "[3563637:3563973](-)", "type": "CDS", "qualifiers": {"locus_tag": ["ctg1_3558"], "transl_table": ["11"], "translation": ["MKSTDQFQTYEVPWKEFIEALRDEMKKQVGADIIDTVVCNLEDGFEVYTYIQGDLEFEYKEALERKYGSDAKTPNLLTIMLLASIYNTSEANIRLHADNKDNPIVEVYVKQ"]}}, {"id": "<unknown id>", "location": "[3564109:3564502](+)", "type": "CDS", "qualifiers": {"locus_tag": ["ctg1_3559"], "transl_table": ["11"], "translation": ["MHRQRCYDTCRRYFGKVVRIEDRDGRIHLGKIIDVTNESVWIEPMQQRSSFDTGFGYYDAYANGGCDLCGGISRCDSCGFGCSGGFSSCGCGGRGCGNCGGGGCGGGCGWGVELGFGFIFGITLAALFFI"]}}, {"id": "<unknown id>", "location": "[3564542:3565262](-)", "type": "CDS", "qualifiers": {"locus_tag": ["ctg1_3560"], "transl_table": ["11"], "translation": ["MERNTYIDFLAYYGIGSAHPGGFTLTKQLLAQLPLRQGADVLEIGCGTGKTAAYMTKEFGYKVTAVEKNEIMIQKAKDRWLFERLNVQLIQGDAERLPCLNDSFEFVLGESILAFTDKERVISECYRVLQKDGKLVVIEMIINTHIEKSEEEKIAQLYGMKELLTENEWVQLFQKANFKRITIAGGGTIAETISSYIEEPEWNVSTYIPNELYEAWVQHENVRLMYQHILGHRIFICEK"]}}, {"id": "<unknown id>", "location": "[3565344:3567039](-)", "type": "CDS", "qualifiers": {"locus_tag": ["ctg1_3561"], "transl_table": ["11"], "translation": ["MKRKKMKKLTAVVAPVLVMSMALTACSGSGEKDKASTTPKSSEKEGGKLAAKQVLNLTESQEIPSMDSAKATDQVSFLALNNVMEGLYRLDKDNKATPGVAESYKKSDDGKKYTFKLNKNAKWSNGEPVTAKDFVFSWKRAVDKNTAAEYAYIMFDLKNAQAINEGKAELDTLGVKAVDDYTLEVELENPVPYFVELTSFGTFYPLNEKFVKEKGEKYGLEADTTLYNGPFTLTDWKHEEGWKLKKNAQYWDNKTVKLEEINFNVVKDSGTRVNLYESGQIDRSGLTSEFVDKYKSSPDFFTQKTPSTYFLRLNQKRGGQDTVLKSKDLRLAIAKAYDKKGLTNVILNDGSTPADYLVPKEFAKSPDGKDFRKENGDILKTDVKKAKEHWEKAKKELGKDAITVELLNYDGDGAKKVGEFLKGELEKNLPGLTVNLKNQPFKQKLKLESDLDYDLSYAGWGPDYLDPMTFIDMFVTNGPHNQTGYSNPKYDEIVEKGKGELLTKTKERWDSLLKAEKMLLEDAAIAPLYQRGDAIVQRAKVKGIVHHPVGGDYSYKWAYIGEEK"]}}, {"id": "<unknown id>", "location": "[3567412:3568960](-)", "type": "CDS", "qualifiers": {"locus_tag": ["ctg1_3562"], "transl_table": ["11"], "translation": ["MDTSKSTDTLGAQILGNTMEGLYRLDKDNKPIPAAAESSTKSEDGKKYTFKLRKDAKWSNGDPVTAKDFVYGWQRLLDKNTAAEYAFIAFYIKNAEAINKGEKPLTDLGAKAVDDYTLEVELEKPVPYFLNLMAFPSYYPLNEKFVKEKGDKFGLEADTTLYNGPFVMSSWKHEQGWQLKKNDKYWDKKTVKLEEINYSVVKEVATKVNLYDTGSIDFTLLSGEFVDKYKSNKDEYGEYAESSTFFLRLNQKRNGQDTPLKSKKLREAIALSVDKKGLANVILNNGSKATDQLVPKGLATGPFGKDYQGAFKNGLKYDPKKGAAAWEAAEKELVKDQVTIELLSYDDGTAKKIADYVKDQIEKNLKGVTINTKIQPFKQKLKLETAQDYEISYAGWSPDYADPMTFIDMFESKSPYNQMSYSNPKYDEMVGKAGSELMSDAKKRWETLGKAEKLFLEEDAGLVPLYQTGRSYVMKPNVKGIVKHNISSEYSFKWAYVTEDGGKNKVKCFLVCIRE"]}}, {"id": "<unknown id>", "location": "[3568989:3569145](-)", "type": "CDS", "qualifiers": {"locus_tag": ["ctg1_3563"], "transl_table": ["11"], "translation": ["MKKLTAVVIPVLAMSVALTACSGSGGEKKTTTTSNSGEEKNLILNMQRNKY"]}}, {"id": "<unknown id>", "location": "[3569453:3571157](-)", "type": "CDS", "qualifiers": {"locus_tag": ["ctg1_3564"], "transl_table": ["11"], "translation": ["MKKKQMKKLTAVVAPVLAMSMALTACSTSGGDKKTSTNSSSGGDSKSGEKLATKQVLNRTVTQEIPTMDSSKSTDTVSSQMLGNTMEGLYRLDKDNKPIPAAAESSTKSEDGKKYTFKLRKDAKWSNGDPVTAKDFVYAWQRLLDPKTAAEYAFIAFPIKNAEVVNKGEKPVTELGVKAVDDLTLEVELEQAVPYFLNLVAFPSYYPLNEKFVKEKGEKFGLEADTTVYNGPFVLKDWKHEQGWQLKKNDQYWDKKTVKLEEVNFSVVKEAATLVNLYDSGQVDFALLNGEFVDKYRSKKDEFGTYSQVSTYFIRMNQKRDGQDTPLKSKKLREAIALSIDKKNLANVILNDGSKEADFLVPKGLATGPDGKDFQETFKNGLKPNSKKAAAAWEEAKKELGKDQVTIEFLNYDTGNAKKVGEYIKDQIEKNLKGVTVNIKLQPFKQKLKLETEQQYDISYGGWNPDYADPMTFLDMFETGHSHNQMSFSDPKYDGMVKKAGTELMSDAKKRWEELGKAEKTLLEEDVAIVPLYQRGDSYVLQPNVKGVVKHNISPEFSFKWAYVTEK"]}}, {"id": "<unknown id>", "location": "[3571506:3572769](-)", "type": "CDS", "qualifiers": {"locus_tag": ["ctg1_3565"], "transl_table": ["11"], "translation": ["MRIAKNLTFQVIVAIICGIAVGAIWPSVGQQMKPIGETFINMIKMVIAPIIFLTIVLGIASMGSMKKVGRVGGKALLYFEIVTTAALIIGIIVANVVRPGDGLDPSKLKGGDVSQYVQSGQEMKWMDFFLHIVPSNMFEAFAKGDILQVLFFSILFGAGLTMLGKNGQPVIDFFERLSKVFFNILSIVMKLAPVGAFGGMAFTIGKYGLSTLIPLGKLMICVYAAMALFVFIVLNFICKLYKFSLWKYLAHIKEELLIVLGTSSSESVLPRMMTKMEDLGCSKPVVGLVIPTGYSFNLDGTTIYLSMATIFLAQVFHVDLSLGQQLTIIAILLVTSKGAAAVTGGGFIVLASTLSAMNVIPLEGLALLLGVDRFMSEARAIVNLIGNGIATVVVAKSENEFDDEKYTKVIEEMKREKIAG"]}}, {"id": "<unknown id>", "location": "[3572968:3574006](-)", "type": "CDS", "qualifiers": {"locus_tag": ["ctg1_3566"], "transl_table": ["11"], "translation": ["MGNHSSLREEKNKQKYKKKTIISLLLAVLLFGGIGYGAYVYMKTSSLVQKSNLNLARGEKSNLREKSVKPIANHVSLLIMGIDENQERQKEYNGAFHTDALLLATFNKDDKTVKLTSIPRDTYTYVPVEKKKDKITHAYGSGFVKNGKDGGPQASVEAVEKLLQVPVDYFVKFNFGSFTKIVDGLDGIEVDVPVEFTEQNSKDEPDAIHLKKGLQKLNGEEALALARTRHIDSDAMRGQRQQLVIESILSKLKSVGSITKLEKIVEAVDDDFKTNLVMDDILSFYKYGLNGSVEKIQLAGDDLYLPNGPNGQRVYYYNPNKKDLQSLSNTLRTHLGLSEKQIEEN"]}}, {"id": "<unknown id>", "location": "[3574027:3575014](-)", "type": "CDS", "qualifiers": {"locus_tag": ["ctg1_3567"], "transl_table": ["11"], "translation": ["VDSEKLFDEKLKKRIKNENVIVSPELNEKINGTLHNLQVKKKSYKIHMMIISAAVCILSVVSMSEFSIQSFAQNGGVFEYVKKKAFSDYENEEEIKSNVHYPDKEKIHQKMLDSIDYFKNSSGQFEEYSSSSRIATTYKYAIDTEKQRGISSKEDKLAKKRTIIYNEGKKKEFDDEKYTYKETKWNPKERNNELLKLNPTERLLRKSGEKKRYDDEYVGLAKYSIQSEFADLLIRYKDWNYKETKYLGLDCYKIEGVINIEMPVSTSEDLRGKFEMVVEKNTGIMLKFLSFQEGLIQYSLTTEWIQIDKGLKESMFQKDSAKYEKHIG"]}}, {"id": "<unknown id>", "location": "[3575026:3575560](-)", "type": "CDS", "qualifiers": {"locus_tag": ["ctg1_3568"], "transl_table": ["11"], "translation": ["VKVIPLYKMIIKEETDVSLAKKGDHEAFITLIHTEKVKMYRIAKAMLRDETNIEDAIQTTILKAYENIKKLKKEEFFQTWLIRILMNECNNIIRAYKNVIVTEENDYNMSACDQYEDIDLYNAIQSLHEELRAVTVLYYYEDMNQDSIAKLLEIPKGTVKSRLSRAREQLQKRLKME"]}}, {"id": "<unknown id>", "location": "[3575755:3576562](-)", "type": "CDS", "qualifiers": {"locus_tag": ["ctg1_3569"], "transl_table": ["11"], "translation": ["MNKQLFLASLKETQKNILSYAFGAALYLWLLIWIFPSMVSAKGLNELIAAMPDSVKKIVGMESPIQNVMDFLAGEYYSLLFIIILTIFCVTVATHLIARHVDKGAMAYLLATPVSRVEIAITQAAVLILGLLIIVSVTYVAGLVGAEWFLQDNNLNKELFLKINVVGGLIFLVVSAYSFFFSCICNDERKALSYSASLTILFFVLDMVGKLSDKLEWMRSLSLFTLFHPKEIAEGTYNIWPVSIGLTAGALCIFIVAIVVFKKRDLPL"]}}, {"id": "<unknown id>", "location": "[3576554:3577448](-)", "type": "CDS", "qualifiers": {"locus_tag": ["ctg1_3570"], "transl_table": ["11"], "translation": ["MISVQDVTKQFSNGKGLFHITFDVKEGEVFGYLGPNGAGKSTTIRNLMGFIKPTAGKATIFGLDCWNEAAKIQREVGYLPGEISFIEGMNGLEFLKLMQGMRGLKDTKRRDELIDRLQFDVKTPIRKMSKGMKQKVGIVAAFMHDPEVLILDEPTSGLDPLMQQVFIELILEEKQRGKTILMSSHIFTEIERTCDRVAIIKDGRLVTVENIHDLQSMRRQVIDVTVSSQEEIESLTKCNLQFEVVKGREASIIVQGNYQTVLQTISNYNVTALQTRAMDLEHLFMHYYDKKEGVTHE"]}}, {"id": "<unknown id>", "location": "[3577612:3578206](+)", "type": "CDS", "qualifiers": {"locus_tag": ["ctg1_3571"], "transl_table": ["11"], "translation": ["LNGFERVKEKKKRAIKEAAFVLFSERGFNEVKIEHIAKEANVSQVTIYNHFGSKDALFRELIQEFIISEFQYYKELAEEKLPFHDMMQKMIVRKMNTGGLFQPDMLLQMMQRDEELRKFIYSYQNEKILPWYLEILERAQRKNEINPHLTKEMMLLYIQMFTKLGDEFGAQLLEGDREKHIQDIVTMFFYGLSVPEK"]}}, {"id": "<unknown id>", "location": "[3578298:3579267](-)", "type": "CDS", "qualifiers": {"locus_tag": ["ctg1_3572"], "transl_table": ["11"], "translation": ["MTPFWEGNMKKTERINDMLIFLNNKRYFNLKDLMVRYDISKSTALRDIQSLEEIGVPIYSELGRNGSYKIIENSVLSPIYFSVDEMYALYFSILTLNGYKTKPFNVESIALENKFKHVLPDNVSKNISIMERTLSFEVTNHSNFSPFLKEILQGIFAERVYHLTYLKKGEEKALVAQFIRIESKFGQWYAKIFNFETNNVQIIRCDKILSIVETSNINPKNLEELLSYLTTFHRKPDAINFSVIVNQKGKDIFDKENYPSMRMQKENENYIITGYFNKQEFDFISNYFLNFGETIISIQPVMLKELIYNKVLSIKKHLTSLR"]}}, {"id": "<unknown id>", "location": "[3579326:3579770](+)", "type": "CDS", "qualifiers": {"locus_tag": ["ctg1_3573"], "transl_table": ["11"], "translation": ["MTLEIAIFLSMNGQAKEAINFYTRHLEAKKLMVVTYEELAKRDSSFKIKSENKDHIAHSVLQIGNTKLMIAEDTMKPNERYNVGNNMSLCIQSANLEEIQRFYNNLISDKHVKIISPLEKNIFSEAYGIIEDPYGIQIQLMYDKRLN"]}}, {"id": "<unknown id>", "location": "[3579826:3580858](-)", "type": "CDS", "qualifiers": {"locus_tag": ["ctg1_3574"], "transl_table": ["11"], "translation": ["MKKIGVGIVGFGFSSTTFHIPLLQTIEEYDIRAVLSSKEEVVKETLPNANVVSTIDELVKRADVDLVVITSPNTTHFPYVKEAILNGKHVVVEKPFVVSIEEGEELISLAEQHNVMLSVYHNRRFDNDFLTIKKLLGENRVGNVYAYESNFDRFRPHVRDRWREKNLPGSGILYDLGSHLIDQALSIFGKPDAISADVIKQRPGAEVDDYFHIVLHYGAKRVILRSSSYVKKAGPHFIVHGEKGSIVKYGMDSQEEQLKNGMKPGDNGYGVDDEENFATLETEESLERIPTEVGCYDNYYKGVRDSILNGEKLPVTAKEGLDVIKLIQLAIESSEKGRVISIK"]}}, {"id": "<unknown id>", "location": "[3581264:3583688](-)", "type": "CDS", "qualifiers": {"locus_tag": ["ctg1_3575"], "transl_table": ["11"], "translation": ["MQAEKFHDLPLEDVLGDRFARYSKYIIQDRALPDARDGLKPVQRRILYSMYVEGNVHDKAFRKSAKTVGNVIGNYHPHGDSSVYEAMVRLSQTWKVRNVLVEMHGNNGSVDGDPAAAMRYTEARLSPIASELLRDLDKETVEFVSNFDDTSEEPVVLPAAFPNLLVNGSTGISAGYATEIPPHHLGEVIDATMMRIDKPNSTVDDLLTVMKGPDFPTGGIIQGIDGIKKAYETGKGKIIIRGKAEIETVRGGKQQIVITEIPYEVNKANLVKKMDELRLDKKLDGIAEVRDETDRTGLRIVVELKKEVNAEGILNYLYKNTDLQIPYNFNMVAINNRRPTLMTLPKILDAYIGHQKEVITRRSQYELRKAENRQHIVEGLKKALSILDQVIETIRASKDKRNAKDNLSAKFGFTEAQAEAIVSLQLYRLTNTDITALQEEADELNKKILELQSILQSEKRLLQVIKTDLKRVKKTYSDDRRAIIEEQIEEIKIDVEVMIPQEDVIVTVTKEGYVKRTGWRSHNASNGKDFGMKEGDILLERFDTNTTETVLLFTSKGNYIYLPVYEMPDIRWKDLGQHVANIVSLDRDETIIWVTVVPNFEEEKRFIVFVTRNGMIKKTELNQYKVQRYSRAFVAVNLKKGDEVVDIFATDGTSDIVLATHGAYALIFHEDEVSPVGVRAAGVKAINLKEDDYVASGKPLNGDKDQLILVTQRGAVKRLKASEIEKSTRAKRGLVIFKELKRNPYRIVGIEIVRDDELVYMKTEKNIVEEIDPKAYRNKDRYSNGSLVLDVNDTGEVVETWTKKRPE"]}}, {"id": "<unknown id>", "location": "[3583689:3585654](-)", "type": "CDS", "qualifiers": {"locus_tag": ["ctg1_3576"], "transl_table": ["11"], "translation": ["LAKHQFQYNEDAIQVLEGLEAVRKRPGMYIGSTDSRGLHHLVYEIVDNSVDEALAGFGDEISVVIHKDNSISVIDKGRGMPTGMHKLGKPTPEVILTVLHAGGKFGQGGYKTSGGLHGVGASVVNALSEWLVVTIKRDGNIYEQRFENGGVPATTLEKIGKTKESGTTMHFKPDTTIFSTTNYNYETLCERLRESAFLLKGMKISIKDERNDLEDIFHYETGIEAFVSYLNEEKDSIHPVVYFTGEQNGIEAELAFQFNDGYSENILSFVNNVRTKDGGTHEAGFKTAMTRVFNEYARKVSLLKEKDKNLEGTDIREGVAAIVSVRVPEEVLQFEGQTKGKLGTSEARSSIDAIVSEHLAYFLEENPDVATLLVRKAVKAAQAREAARKAREEARSGKKKKKSEGTLSGKLTPAQSRNPQKNELYLVEGDSAGGSAKQGRDRRFQAVLPLRGKVINTEKAKLADIFKNEEINTIIYAIGGGVGNEFAVEDINYDKVVIMTDADTDGAHIQVLLLTFFYRYMKPLIEAGKVFIALPPLYKVSKGKGKSEVIEYAWSDEELDGVTKKVGKGYMLQRYKGLGEMNADQLWETTMNPETRTLIRVKIDDAARAERRVTTLMGDKVEPRRKWIERNVQFGMQEEGNILENEMIMETEVE"]}}, {"id": "<unknown id>", "location": "[3586029:3586443](-)", "type": "CDS", "qualifiers": {"locus_tag": ["ctg1_3577"], "transl_table": ["11"], "translation": ["MTIENPTRTEIGEVLKKSKTIAVVGLSDKPERTSYMVSKAMQDAGYRIIPVNPTVNEVLGEKAVSSLKDIKEHVDIVNVFRRSEFLMDVAKEFVEIDADVFWAQLGVQDEDTYKLLKEKDYTVIMDRCIKVEHAMTK"]}}, {"id": "<unknown id>", "location": "[3586522:3587764](-)", "type": "CDS", "qualifiers": {"locus_tag": ["ctg1_3578"], "transl_table": ["11"], "translation": ["MGYYDGPNLNEEHSETREVRKSGSKKGYFFTGLVGAVVGAVSISFAAPYMPWAQNNGAPVSSFSSDSKVEGTVVPVVNKAKNETDLPGMIEGAKDVVVGVINMQQSVDPFAMQPTGQEQQAGSGSGVIYKKAGNKAYIVTNNHVVDGANKLAVKLSDGKKVDAKLVGKDPWLDLAVVEIDGANVNKVATLGDSSKLRAGEKAIAIGNPLGFDGSVTEGIISSKEREIPVDIDGDKRPDWQAQVIQTDAAINPGNSGGALFNQNGEIIGINSSKIAQQEVEGIGFAIPINIAKPVIESLEKDGVVKRPALGVGVVSLEDVQAYAVNQLKVPKEVTNGVVLGKIYPISPAEKAGLEQYDIVVALDDQKVENSLQFRKYLYEKKKVGEKVEVTFYRNGQKMTKTATLADNSATKNQ"]}}, {"id": "<unknown id>", "location": "[3587967:3588645](-)", "type": "CDS", "qualifiers": {"locus_tag": ["ctg1_3579"], "transl_table": ["11"], "translation": ["MNKTVLLVEDERRLREIVSDYFRNEGFEVIEAEDGKKALELFAEHEIDLIMLDIMLPEIDGWSVCRRIRKESAVPIIMLTARSDEDDTLLGFELGADEYVTKPFSPKVLVARAKTLLKRADGAVGVAEENAMSLAGIEVNRLSRTVLVDGEEIILTHKEFELLVYLMENKGIVLSRQHLLDQLWGYDYYGDDRTVDTHIKKLRNKLGDKAKHIGTVIRVGYKFEE"]}}, {"id": "<unknown id>", "location": "[3588663:3589116](-)", "type": "CDS", "qualifiers": {"locus_tag": ["ctg1_3580"], "transl_table": ["11"], "translation": ["MKVMNIIHDSVVDGEGLRTVVFFAGCPHRCVGCHNPKSWNICNGTEMTVEEIVKEIASNPLTDVTFSGGDPFFQAAEVKKVAKIVKDLKKNLWMYTGYTLEEIQSSQNNDMIELLHYGDVLVDGRFEIEKKDLTLPFRGSSNQRIIRLKE"]}}, {"id": "<unknown id>", "location": "[3589112:3590969](-)", "type": "CDS", "qualifiers": {"locus_tag": ["ctg1_3581"], "transl_table": ["11"], "translation": ["MLQNNTRGEELMKVFETIVHGNEQDLMQENANVDGRSPMGVMGTFASESAKYYAVENLLSDQVKKAINENILYPHDLDFYATGTTTCSQIPLAQMLANGFHTGHGHMRQPQDIKSALALSSIIFQANQNMQHGGQSFALFDIDLAPYVRKTIERHKKRLQSYPLTKEQIEEFAWKETENDTYQACEAFVHNSNSMHSRGGGQVPFISINYGTDTSKEGRMLIKQLLKATQAGLGKGETPIFPIQIFKMKKGVNFEESDPNYDLFELALETTAERLFPNFSFLDAPFNTVHYDGRPESEVCYMGCRTRVMSNIHGEETAIGRGNLSFTSINLVKLALISGSKEAFFEALNYYLDLGIKQLLERFAYQCKKRARDFQFLYSQGVWRGGEALQPEDSVASILKQGTLSVGFIGLAECLVALTGKHHGEDEESWKLGYEIISFMRDRMDKATEEHQLNFSIIATPAEGLSGKFVKKDREEFGVISGITNHNYYTNSFHIPVYYNIQAINKIRLEGPFHALCNGGHITYIELDGAAMHNKKALKQIIQAMAEHGVGYGSINHPVDRCKCCSYHGVIGNECPSCGNEDEANIERIRRITGYLVGDMSKWNSAKRSEEIDRVKHK"]}}, {"id": "<unknown id>", "location": "[3591194:3591791](+)", "type": "CDS", "qualifiers": {"locus_tag": ["ctg1_3582"], "transl_table": ["11"], "translation": ["MVTTYLLFIVAYLLGSIPFALVVGKIGYGIDIREHGSGNLGGTNTFRTLGKKAGFTVTIADILKGTLATSLPMIFGLDIHPLWFGLAAVLGHVYPIFAKFRGGKAVATSAGVLLCYSPVVFAILAVVFFTLLFTTRYVSLSSMVTAVVAVIASIVSGDKIFIIAMCLLAGMVIYKHRANIGRIINKTEPKANFSKKQK"]}}, {"id": "<unknown id>", "location": "[3591899:3592190](+)", "type": "CDS", "qualifiers": {"locus_tag": ["ctg1_3583"], "transl_table": ["11"], "translation": ["MNLSVTKEAAQWYKNELNLQSNETLRFFVQYGGCSTVQKGLSLGIRKDDPAHPAVQIQEEGINFFIEGDDEWFFDGHNLSVTLHEGDDFPQFNYEK"]}}, {"id": "<unknown id>", "location": "[3592216:3592636](-)", "type": "CDS", "qualifiers": {"locus_tag": ["ctg1_3584"], "transl_table": ["11"], "translation": ["MFVAEHEVEIRYAETDQMGVVYHSNYLVWLELGRTKLIQDLGFSYVEMEKEGIISPVLDLQISYRKAMRYGEKAIVKTWVDTVSPLRVVYGYEIYNGDGDLCITASTTNICAKKEGFRPVSFKKLYPEWYAKYEEIKKK"]}}, {"id": "<unknown id>", "location": "[3592745:3594038](+)", "type": "CDS", "qualifiers": {"locus_tag": ["ctg1_3585"], "transl_table": ["11"], "translation": ["MIQIVTVRSGDSVYSLASKYGSTPDEIVKDNGLNPAETLVVGQALIVNTKGNNYYVQPGDSLYRISQTYNVPLASLAKVNNLSLKSILHVGQQLYVPKGTKRAVESIAYLQPSTIPIKESLVNATRAINPFLTYLAYFSFEAKRDGTLKEPTETAKIANIATQGKTIPMLVITNIENGNFSADLTSVILRDATIQNKFITNILQTAEKYGMRDIHFDFESVAPEDREAYNRFLRNVKTRLPSGYTLSTTLVPKTSSNQKGKFFEAHDYKAQGQIVDFVVIMTYDWGWQGGPPMAISPIGPVKEVLQYAKSQMPPQKIMMGQNLYGFDWKLPFKQGNPPAKAISSVAAVALARKYNVPIRYDFTAQAPHFNYFDENGVQHEVWFEDSRSVQSKFNLMKEQGIGGISYWKIGLPFPQNWRLLVENFTITKKS"]}}, {"id": "<unknown id>", "location": "[3594124:3594259](-)", "type": "CDS", "qualifiers": {"locus_tag": ["ctg1_3586"], "transl_table": ["11"], "translation": ["MGNPKKNSKDFAPNHIGTQSKKAGGNKGKQMQDQTGKQPIVDNG"]}}, {"id": "<unknown id>", "location": "[3594302:3594446](-)", "type": "CDS", "qualifiers": {"locus_tag": ["ctg1_3587"], "transl_table": ["11"], "translation": ["MRRSRRKSFEELVNENKQQLLSDRDAIDRIEERIEKRYEMKLFKQAE"]}}, {"id": "<unknown id>", "location": "[3594585:3595533](-)", "type": "CDS", "qualifiers": {"locus_tag": ["ctg1_3588"], "transl_table": ["11"], "translation": ["VGNVSLPLDYVVIDFETTGFNPYNDKIIQVAAVKYRNHELVDQFVSYVNPERPIPDRITSLTGITNYRVSDAPTIEEVLPLFLAFLHTNVIVAHNASFDMRFLKSNVNMLGLPEPKNKVIDTVFLAKKYMKHAPNHKLETLKRMLGIRLSSHNAFDDCITCAAVYQKCAAIEEEGNRKVNKAVLDETAVYEAVKEMLVCNKRNVEWLRCMNVGSYLDIKAFYPVMRVKVKGRKKYVLTEILEDDVKEICTSLKCEPALKSEVGNTRIMLNSLEDVMKLESYILEQYDFVLQVLHDYKENEMNADEKLKEYLNIMV"]}}, {"id": "<unknown id>", "location": "[3595648:3596224](-)", "type": "CDS", "qualifiers": {"locus_tag": ["ctg1_3589"], "transl_table": ["11"], "translation": ["MWRKLTIIVVLLCLAGYAAYEQFGKKDQAVQGEQEKSEAAMKEMIASNGIEIGKSAPNFELTKLDGTNVKLSDLKGKKVILNFWATWCGPCQQEMPDMEAFYKEHKENVEILAINYTPSEKGGGVEKVSNFVKEKGITFPILLDKNIDVTTAYKVITIPTSYFIDTKGVIQDKFIGPMTQKEMEKRVAKLK"]}}, {"id": "<unknown id>", "location": "[3596476:3596734](+)", "type": "CDS", "qualifiers": {"locus_tag": ["ctg1_3590"], "transl_table": ["11"], "translation": ["MNSFEKTTLYILSFLLYPVGIITWIISLFSKDLKKKKVGRICLYVSLVSFVLFLILGIATFLTTATFNVDLNHSESIEYQINDAE"]}}, {"id": "<unknown id>", "location": "[3596766:3598410](-)", "type": "CDS", "qualifiers": {"locus_tag": ["ctg1_3591"], "transl_table": ["11"], "translation": ["MKEYKRILWPLRKEKILVMAAVCSGIIATILNLSRPIFMGLIVDNLIQRELKGAYLYIALFAGIRFLMWTNNLLFDYISSKASQRILQTKRIELLRHYFSLPFEESEKIKQGELETWVVSDIPNWIRLYGFMLIEYIHAIAQFIGAFIALQHIDIQFILWVTPFLFLSTIVPILMGKKVRDIASVAQKNQSSVVEMVSQFVKGIQDLRSLQKEKWAIRLFKGVTAQSYKSEVKKTMMQHCIGVVGTVIETGAYIVVLIIGAQKIMKGEMEVGSIVAVLATIEMLFFPVRYVGDLLMMTQVAVASANRIFSFLDKRVADSKVERAMGMTVTNVSFQENDEEKCRIHNIDLQINPGELVIIVGESGAGKTTLLKLMTGLYKPSNGNIVYYGDEARMTTVWQEPRFFRTTVKENMYFEEEGLENQLEKNIELVNVKPIIRGLSEGLQTVLHKSGEEFSGGGERKRLALLRAIVSNPNLIILDEPTAGLDPSNQETIWNMIEGLGREVTRIVATHDVEKAILADRVVIMKEGRIVACGSPKKLINSHSFCK"]}}, {"id": "<unknown id>", "location": "[3598527:3601251](-)", "type": "CDS", "qualifiers": {"locus_tag": ["ctg1_3592"], "transl_table": ["11"], "translation": ["MVKHNPFQSRATFEVDGKTYHYYDLKALENAGVGNVSQLPYSVKVLLESVLRQVDGRVITEEHVTNLAKWGTKDVQDIDVPFKPSRVILQDFTGVPAVVDLASLRKAMADMGGDPDKINPEITVDLVIDHSVQVDRAGTADALAFNMDLEFKRNEERYKFLSWAQKSFDNYRAVPPATGIVHQVNLEYLAPVVHAVKNAEGDLVAYPDSLVGTDSHTTMINGIGVLGWGVGGIEAEAGMLGQPSYFPVPEVIGVKLTGTLPSGTTATDVALKVTQVLRQKGVVGKFVEFFGNGLKSMPLADRATISNMAPEYGATCGFFPIDDISLEYLRLTGRDEEQIRIVEEYCKANGLFYTADSKDPIYTDLVEIDLNTIESNLSGPKRPQDLIPLSDMKDAFHKAVLAPVGTQGLGFNEQEFDKEVKVTLEDKEVTMKTGAIAIAAITSCTNTSNPYVLIGAGLVAKKAIEKGLVVPEYVKTSLAPGSKVVTEYLDKSGLTTYLDQLGFQTVGYGCTTCIGNSGPLAPELEESIAANDLLVTSVLSGNRNFEGRIHPLVKANYLASPPLVVAYALAGTVDIDLKNDEIGKDANGNAVYFNDIWPSAKEIEDVVQSVVTSELFKKEYAQVFNSNERWNEIQTSNEALYTWDNDSTYIQNPPFFEGLSKEPGEVETLSGLRIVGKFGDSVTTDHISPAGSIGKHTPAGRYLLENGVQPVDFNSYGSRRGNHEVMMRGTFANIRIKNQIAPGTEGGYTTYWPTGEVTSIYDAAMKYKEDGTGLLVVAGKDYGMGSSRDWAAKGTNLLGIKAVIAESFERIHRSNLVLMGVLPLQFKDGESAETLGLVGNESFEIQIDKTVRPRDLVKVVATDLDGNEKQFEVVARFDSEVEIDYYRHGGILQMVLREKIEESKVSN"]}}, {"id": "<unknown id>", "location": "[3601542:3601692](+)", "type": "CDS", "qualifiers": {"locus_tag": ["ctg1_3593"], "transl_table": ["11"], "translation": ["MGKRKANHTISGMNVASAQGQGTGYNEEFANEPLTPAERQNNKKRKKNQ"]}}, {"id": "<unknown id>", "location": "[3601733:3602375](-)", "type": "CDS", "qualifiers": {"locus_tag": ["ctg1_3594"], "transl_table": ["11"], "translation": ["MLLRKELEPTGYVTWEVPNNEKIIAITFDDGPDPTYTPQVLDLLRQYKAEATFFMIGFRVQRNPYLVNQVLKEGHEIGNHTMNHLYASNSSDEKLENDILDGKKFFEKWVKEPLLFRPPGGYINDAVFKTAKEAGYQTVLWSWHQDPRDWADPGVESIVNHVVKNAKSGDIVLLHDGGNDRSQTVAALAKILPELKKQGYRFVTVSELLRYKH"]}}, {"id": "<unknown id>", "location": "[3602505:3602769](-)", "type": "CDS", "qualifiers": {"locus_tag": ["ctg1_3595"], "transl_table": ["11"], "translation": ["MPYHKDNQQAFQAAQQGVTQAENAFNNIVKNDPNYGHDLKELRQEVQEAYEQIQNALEVASETQRPQLEQYENNLQNIMRNVDQLEK"]}}, {"id": "<unknown id>", "location": "[3602890:3603013](+)", "type": "CDS", "qualifiers": {"locus_tag": ["ctg1_3596"], "transl_table": ["11"], "translation": ["MSKNNRESKEKKGQPEPLSGSHKVKNRNHSRQKKHAHHDM"]}}, {"id": "<unknown id>", "location": "[3603137:3603518](+)", "type": "CDS", "qualifiers": {"locus_tag": ["ctg1_3597"], "transl_table": ["11"], "translation": ["MGKKKKNCLFHVDGFEEWMDQFCSDSYSNFSFPNQIHIDLCETEEEYILETDVQNVTEQNVLIKKLETGLAICILHKNISLQRTIPLPTTIIYKKMLACLENGFLAIHISKNEVADKHEKKVLFSN"]}}, {"id": "<unknown id>", "location": "[3603566:3604805](-)", "type": "CDS", "qualifiers": {"locus_tag": ["ctg1_3598"], "transl_table": ["11"], "translation": ["MKGKLQNIHPLGMTIIIGTLFARFATSMSIPFLAIYLTTVKGVSAGMTGAIIGTSALVGVFASFIGGNLSDRFGRKTIMLWSMIVWIFVFIGFSLADHVLSFFLLNALNGLCRSFFEPTSRALLSDLTKPEYRLLVYNLRYGAINVGVAIGPLVGLQIGSAKSTIPFLVAAGVYILYTAILAFQFKKYPIEKKKINTEKPVTMLNAIRILRKDVVFLVALVGIILSNCGFSHLTTTVSQYFANAHIFQDGVKLFSYMLALNAIVVVIIQYPVIQMCKKYTPLTSIMVGTLFVSGGLFGFGIVESMLSAAVCTIIFTIGEVLMFSMTDVFIDDIAIAHLKGTYFGAMGFSGIGAVIGPWFGGVLLDYYGYQNGFVVFSALAIFSTVAFPVLLVTKGLSKKRYDANSNIEMHAK"]}}, {"id": "<unknown id>", "location": "[3604874:3605282](-)", "type": "CDS", "qualifiers": {"locus_tag": ["ctg1_3599"], "transl_table": ["11"], "translation": ["MLYENGVDKLLSLSKNISELYRELNEMTRILTDCNRESVKFDRLYVKELLWKKEDVIEKYDQLLVQLCINECFDLKSVITGEYKYTYEEVENIVLQFNEKYNVAILIKDVCKELQFTYGIDMDITRTTRVSTAQV"]}}, {"id": "<unknown id>", "location": "[3605386:3606622](+)", "type": "CDS", "qualifiers": {"locus_tag": ["ctg1_3600"], "transl_table": ["11"], "translation": ["MKLVNAKGERKLEQKLYYTDAYKQDFTTKIIKQDYDKDGNLYVVLNETAFYPTGGGQPHDTGTLNDIDVINVEEIHGEIRHFIVEKLHTEEVEGKINWERRFDHMQQHAAQHILSAAFWDHFNIPTIGFHLGKETVTIDLEIENLHTETVEKAINIANKIVFENHQIHIEWMNLEKAKTFPLRKEPTITENIRVVIIENFDYNGCGGTHPKRTGEVGPIQVLGWERNKGGIRLTFIAGWRTLKLMGQQQQIMKDVSKQLNSSESDIPAKVAQLLTSQKENEKAIQTMNEKLLFAEANELLLQPIKIHADILISKVFTNRSMQEIAKLSAIITEQQEHAITYFVIENDDKLQCILACGKSVSLDMNALLKDALPTIEGKGGGNKKSARGGGRAIMSGDEFLNQLVSSLQSAV"]}}, {"id": "<unknown id>", "location": "[3606666:3607110](-)", "type": "CDS", "qualifiers": {"locus_tag": ["ctg1_3601"], "transl_table": ["11"], "translation": ["MENVMQVRVTGILIEGEKLLLVKQKVANRNWSLPGGRVENGEMLEEAMIREMREETGLEVKIKKLLYVCDKPDASLSLLHITFLLEKLTGEIMLPSNEFDHNPIHDVQMVPIKDLSQYGFSETFITLISEGFASAGSYQGLKQNIGL"]}}, {"id": "<unknown id>", "location": "[3607214:3607796](+)", "type": "CDS", "qualifiers": {"locus_tag": ["ctg1_3602"], "transl_table": ["11"], "translation": ["MRPPLTKSISLEDFQNYYWLKAELQTFCRENGLPASGSKIEITDCISHYLTTGKVLKNSSGQKVRKASLSYKDLSLQTIITNNHRCSEDVRAFFKEKIGTNFRFTVALQKFFKENVGKTYEDAVAFWHEENERKKDPTYKTTIGAQFEYNRFTRDFFEDPNNKGKAKADAIAAWNEMKAKPGSNIYVPQKVEN"]}}, {"id": "<unknown id>", "location": "[3607804:3608896](-)", "type": "CDS", "qualifiers": {"locus_tag": ["ctg1_3603"], "transl_table": ["11"], "translation": ["MNRAVIVEAKRTPIGKKNGMLKEYEVQQLVTPLLTFLSKGIEREIDDVMLGNIVGPGGNIARLSALEAGLGYHIPGVTIDRQCGASLEAIRTACHLIQGGAGKCYIAGGVESTSTSPFQKRARFSPETIGDPDMGVAAEYVAERYNITREMQDEYACLSYKRTLQALEKGYIHDEIFSFNGLLDESIKLEMNYERIIKRTKPAFLQNGTVTAGNSCGVNDGACAVLVMEEGQARKLGYKPVLRFVRSAVVGVDPKLPGTGPIFAVNKLLNEMNVKVEDIDYFEINEAFASKVVACAKELQIPYEKVNVNGGAIALGHPYGASGAMLVTRLFYQAQRESMKYGIATLGIGGGIGIALLFEKVED"]}}, {"id": "<unknown id>", "location": "[3608888:3610352](-)", "type": "CDS", "qualifiers": {"locus_tag": ["ctg1_3604"], "transl_table": ["11"], "translation": ["MGITKEYKKYASLLSSKIAIKENDRVLTYKEWFESVCKVANWLNEKESKNKTIAIVLENSMEFLQLFAGAAMSGWVCVPLDIKWKEDELKERIAISNPDVIVTERYKVNDLPDEEGRVIEIDEWKRMIENYLPTYNPVESLQNAPFYMGFTSGSTGTAKPFLRAQQSWVHSFDCNVHDFHMKREDSILIAGTLVHSLFLYGAISALYVGQTVYIMRKFIPNQVLDKLETENISVMYTVPTMLESLYKENRVIENKVKIISSGAKWEAEAKEKIKNIFPYAKRYEFYGASELSFVTALVDAESERRPNSVGKPCHNVQVRICNEAGEEVQKGEIGTVYVKSDQFFMGYIIDGVLTRELNAEGWMTVRDVGYEDEEGFIYIVGREKNMILFGGINIYPEEIESVLHEHPAVDEIVVIGVKDSYWGEKPLAIVKGSATKQQLKSFCLQRLSSFKIPKEWHFVDGIPYTNSGKIARMEAKSMIENREKIYE"]}}, {"id": "<unknown id>", "location": "[3610417:3610993](-)", "type": "CDS", "qualifiers": {"locus_tag": ["ctg1_3605"], "transl_table": ["11"], "translation": ["MNTKNLVFVALFSSIMGVLGLIPPIALAITPVPITLQSLGVMLAGGLLGSRLGALSQLIFLLIVGVGAPLLAGGRGGPGIFVGPSAGYLLGYIVGAFVIGYLIERLREVSIIKVLCINIIGGIFVVYVFGIIVQAFVMDISIWQTMKVSVVFLPGDCIKAIIAAILVTKLHRSLKHIITPALKSGKYTNAG"]}}, {"id": "<unknown id>", "location": "[3611116:3612730](-)", "type": "CDS", "qualifiers": {"locus_tag": ["ctg1_3606"], "transl_table": ["11"], "translation": ["MMMNVPLTISSMMERAEKLFSKKEIVSRTHDTVTTLTYKQLGERTRRLSSALKKLGIKEGERIGTLAWNHHRHVEAYFAIPGIASVLHTINIRLSPQHISYIIQHAEDRILLIDEDLVPLVENIQSQLSTVQAYIIMTDKDELPNTTLEPVYHYEKLLEEGDPNFQFVKDIDENTPAGMCYTSATTGNPKGVVYTHRSTVLHCMALGLADTAALSESDAAMAIVPMFHVNAWGLPFAATWFGTKQVLPGPMFTPKILLEMIQAEKVTIAAGVPTIWLGVLQELENNSYDLSSITRILCGGAAAPKSVIKAFEQKYNVPFVHAYGMTETSPLVTLARLKSYETELSYEEQLEIRSKQGYLVPGVEMKVVGTNGEVKWDGTEMGELCLRAPWIAESYYNDDRTVEGFRDGWLYTGDVVTVDEEGCVKIVDRTKDVIKSGGEWISSVDLENALMAHDAIFEAAVVAVPHPQWQERPVACVVQKANSTVTKEELYEFLKPQFAKWWLPDDIVFMQEIPKTSVGKFLKQALRKELEHLHKEK"]}}, {"id": "<unknown id>", "location": "[3612898:3613687](-)", "type": "CDS", "qualifiers": {"locus_tag": ["ctg1_3607"], "transl_table": ["11"], "translation": ["MEFGEKLFKLRKEKGLSQEVLAEKLKTTRQAVSKWENGQGFPETEKLIMIGKVFEVSLDYLLKETAEQSNENVEGYYVSQEMAEGYIVYGQKISKYIALGFSLLILSTIPYLLFKENATISTFLVIIIAVLGIGAMMVPVTIEESRYNVLKKEELLFDQNFLKELTKRYATIKKKYASVVIVGFCFIAAGAIPFLFEKKHITSGELVQYYPYCVVLIAIGVYLFVRVLGVLETYRILVENKEYSNRFIFKLKKKVRKKVDSL"]}}, {"id": "<unknown id>", "location": "[3614137:3614341](-)", "type": "CDS", "qualifiers": {"locus_tag": ["ctg1_3608"], "transl_table": ["11"], "translation": ["MKQKAVQACSNCGSQNIGEGEFVGYAQIRKKETMFTSSPVDAYICTDCGNILLLKVRHYEKFKQKPL"]}}, {"id": "<unknown id>", "location": "[3614493:3615306](+)", "type": "CDS", "qualifiers": {"locus_tag": ["ctg1_3609"], "transl_table": ["11"], "translation": ["MTTVITLDIATEIENAEIHMLSSRLKALQALAENPMQVQMKKFGSATAFSSKIIAGPAFNTVKGITFTNTDEIDEIVSYYQSLQIPCRFEITPAQGTAKLFQYLSQRGFYQSSFHTALYSIPREDPSLLPSNISVRELKENEFHIFADIYVRGFNMPSFTKDGVHQNNEILYNKPGWHFFIAEVQNTPAGIGVLYINNGIASLAASATLPEFQRKGCHTALIQKRIETAIESNCNLVVGQAKFGSSSQNNMERAHMKIAYTKSIWTAKDM"]}}, {"id": "<unknown id>", "location": "[3615468:3615681](+)", "type": "CDS", "qualifiers": {"locus_tag": ["ctg1_3610"], "transl_table": ["11"], "translation": ["MTKHDHGLKEKVEGAIDKVKGEVKEVVGKVTDNKKLQAEGKWDKVKGTAKDTVGNVKEKVHEYKEHKKEK"]}}, {"id": "<unknown id>", "location": "[3615703:3615952](-)", "type": "CDS", "qualifiers": {"locus_tag": ["ctg1_3611"], "transl_table": ["11"], "translation": ["MMNIKIPNDKKEELVAQIQQFFMEEDLDEIGRFQAERLIEEMIKLVGPFAYNQAIGDARKLVSEKLTNIEEDLYVLEKNEGK"]}}, {"id": "<unknown id>", "location": "[3615971:3616424](-)", "type": "CDS", "qualifiers": {"locus_tag": ["ctg1_3612"], "transl_table": ["11"], "translation": ["MEIKRVNLTFQDELVPLEKVNKLIIHHTAEDGWDVYKTHEFHQTVKGWSGIGYNYFIEEDGTVVEGRGLHIGAHAKDHNRHTIGICMTGNFDKYDPTPAQVNALYSLCKIFMKQFAIKKENILGHRELEGVTKSCPGNRFSMVELRKILS"]}}, {"id": "<unknown id>", "location": "[3616439:3617261](-)", "type": "CDS", "qualifiers": {"locus_tag": ["ctg1_3613"], "transl_table": ["11"], "translation": ["LKGDTVVKIKTYQQKSPLKQECEDSYFCNKEKKIYGVCDGATPLVPFGDENGHNGAYIASHLFASYFTSLRENHRLRFAVAKANEALQSKMLEYKVDTRKKDHLWCTCIAAVQIDGEKIEYAQLGDCMIVATFQNGTMQVLTKDTVKGISNRAKRKREEDRKKGLSVPEEHVFQDVREQLKYNRYLANMPNGYSVANGMKEAIHYLQHGELHIDEVSGIFICSDGLFHPDWPLEQTVAYIRKNSINEYVAIIEELEGEKRIRPDDKTIIMIDF"]}}, {"id": "<unknown id>", "location": "[3617387:3618197](+)", "type": "CDS", "qualifiers": {"locus_tag": ["ctg1_3614"], "transl_table": ["11"], "translation": ["MVRFLGVIIGSIIIAVAFNLFLIPHKILSSGIGGIAIILGIVTPVNTGIINFVLNLPILILGYIGLGKKVIFNTVVSVVVLSVALYYVPVKVVATDPLLSSIFGGVIAGAGIGLVFNCNGSTGGFDIIGMLLSRKRDIKLGGFLIILNAVVVIIAGFFFTWDVALTSLLSIYVTGKVIDAVHTKHRKVTLMIVTNEAEKMKKQLLSTVVRGITLLDGEGAYSSEKKRVLMTVVSREELASMKLTISEIDPNAFVNITETVEVLGLFRRS"]}}, {"id": "<unknown id>", "location": "[3618216:3618588](-)", "type": "CDS", "qualifiers": {"locus_tag": ["ctg1_3615"], "transl_table": ["11"], "translation": ["MKNYIQGINHVQVAAPVGCEEEARDFYGNTIGMEEIPKPEKLKKRGGCWFKYGNQEIHIGVERNFTPAKKAHPAFYVNEINEFKQTLIEQGVKVIDDYARPDVIRFYVSDPFGNRIEFMQNKD"]}}, {"id": "<unknown id>", "location": "[3618824:3620357](+)", "type": "CDS", "qualifiers": {"locus_tag": ["ctg1_3616"], "transl_table": ["11"], "translation": ["MSRKKYSPTQKKRHPNISRRLRNHIQDRSLTEMYASLFEHNPDSIISLNLEGVILHINPSAERILGYTSLELEQKNITSILEAHISEQVLQNIKNTEADNQQEYILSIYHKNGFLLDVVTKLVPIFVQNRLTGVYAIMKPLEKSERIENMLKESEKRLRTLVNSMPAFVIFKDHEGRWLEANDYALSCFNFHHVPYHGKKDSELIQYNEAYREAFLHCEEIDELAWQQRQILHGEEFIIHRDDFDLILSISKVPLYHPDGSRKGLIVMGRDVTELKETEKLLRKSEKLAVVGQLTAGIAHEIRNPLTSLKGFLTLLLPEINEEQKWYIDVMLSEISQMESITSQFMAMSKPQVLSIQTCNIQTLIEEVVTFILPTAIMHSVHIIMDHFDYVYDIQCDGNQLKQVFINILKNAIEAMPNGGNIFIQTKPLEDNFILIRIIDEGCGIPEDRISRLGEPFYSLKEKGTGLGLMMCYKIIEEHHGKLHISSELNKGTIVDIELPLSSSHLAIQS"]}}, {"id": "<unknown id>", "location": "[3620400:3621009](-)", "type": "CDS", "qualifiers": {"locus_tag": ["ctg1_3617"], "transl_table": ["11"], "translation": ["MMKHVFQKGKDTSKPVLLLLHGTGGNELDLLSLAEIVDPEASVLSVRGNVLENGMPRFFRRLAEGIFDEEDLIFRTKELNEFLDEAAKEYKFDRNNIVAIGYSNGANIAASLLFHYENALKGAVLHHPMVPRRGMQLANLAGKSVFIAAGTNDPICSSAESEELKVLLENANANVTIHWENQGHQLTMGEVEKAKEWYDKAF"]}}, {"id": "<unknown id>", "location": "[3621033:3621972](-)", "type": "CDS", "qualifiers": {"locus_tag": ["ctg1_3618"], "transl_table": ["11"], "translation": ["MTKKTMGIHHITAIVGHPQENVDFYAGVLGLRLVKQTVNFDDPGTYHLYFGNEGGKPGTIITFFPWAGARQGIIGDGQVGITSYVVPKGAMEFWENRLEKFDVSYTKMTRFGEQYLEFDDPHGLHIELVEREEGELNNWSFGEVTPEVAIKGFGGAVLLSAQPQKTAELLEHIMGLEKIGEEGEFVRFRSSADIGNIIDLKLSTIGRGQMGVGTVHHIAWRASDDADQLDWKEHMTRFGYHVTPVQDRNYFNAIYFREHGEILFEIATDPPGFAHDESLETMGEELKLPEQYEQHRKQIEQTLLPFEVRNLD"]}}, {"id": "<unknown id>", "location": "[3622312:3623791](-)", "type": "CDS", "qualifiers": {"locus_tag": ["ctg1_3619"], "transl_table": ["11"], "translation": ["VKIEIMVSLAIYMAGMLYIGYWSYKKTSDLSDYMLGGRGLGPAVTALSAGASDMSGWMLMGLPGAMYATGLSSVWIAIGLLIGAYANYLIIAPRLRTYTEVANDSITIPDFLENRFKDRTKILRFVSAIVILVFFTFYASAGLVSGGRLFENSFNLDYKIGLFVTVGVVVAYTLFGGFLAVSWTDFVQGCIMFIALVLVPIVAFTDVGGVTETFNTIKQVDASHLDMFKGTTILGIISFLAWGLGYFGQPHIIVRFMAITSIKDLKTSRRIGIGWMTISIIGAMLTGLIGIAYYAKNNATLQDPEMVFVTFSNILFHPYITGFLLSAILASIMSSISSQLLVISSAVTEDFYKTFFRRNASDRELVFIGRLSVLVVAMIAVVLAYHPSDTILTLVGYAWAGFGSAFGPAILLSLYWKRTNKWGVLAGMIVGAVVVIAWVQIPSLKATMYEMVPGFFCSLLTVIVVSLLTKEPVKAVHREFNEMEAVLEEETK"]}}, {"id": "<unknown id>", "location": "[3624089:3624578](-)", "type": "CDS", "qualifiers": {"locus_tag": ["ctg1_3620"], "transl_table": ["11"], "translation": ["LQQGSYSITIFLLVIGLVIFRRMRSMNRPIKNKGRRLLLPLFFLLPGFSLYAAPIQLVGWQIGIAAGIGLLLSIPLIILSGYEVREDGQIYAKKSIAFIATFLVIVLLRAYFRRHLQGLDPKSIGILFYTLAVCYIVPWRIGCYMKFRKVYVEKEKIEMSIS"]}}, {"id": "<unknown id>", "location": "[3624690:3626265](-)", "type": "CDS", "qualifiers": {"locus_tag": ["ctg1_3621"], "transl_table": ["11"], "translation": ["MSETLLVIISILLFLMLLLIVFFIITFFIKKRTHHSILKLHPYLGRMRYLLEKIGPEFRQYWFDHDTDGKPFSRYDFQSVMFLAKYRSEILGFGSKRDFEASGYYIANTLFPILTEELSVNLTQEREGKKYVIHKEGLFSRREKLTADTTNLWLYEEDDAIIVGENRKYPWKLHGMFGASATSYGAIGENYILASGFGAKMAGGSWINTGEGGVIPEHLHTGANILAQIGPGLFGYRDEDGNFSMGKFREKAKESNIRAFELKFGQGAKIRGGHLEGQKVNEKIASVRNVRKGETINSPNRFSFLKNATDTLCFIQQLQESGGKPVGMKIVIGQQEPLEDLFKTMKELNIYPDFITIDGSEGGSGATYKSMADSMGMPLIPALLTCIDTANHYGVRDKFKVFASGKLITPDKVAIALAIGADAVSSARGFMMASGCIMALQCNSGQCPSGVATTNPHYQKALDPYEKKWRVMNYIISMRYSLFSLAAAAGVKSPRHLTREHIVFKDEMGRVVPLSELFPIVNQI"]}}, {"id": "<unknown id>", "location": "[3626332:3627460](-)", "type": "CDS", "qualifiers": {"locus_tag": ["ctg1_3622"], "transl_table": ["11"], "translation": ["MTSSSNKAASIYEGTNVNAGGSFENVEETKLFDPIQIGAWSLRNRIAMAPMTRCFADNETGAVGADVVEYYRKRAADGVGLIITEGIVISPRAKGNPGVPGIYTQEQIDSWKPVTEAVHKEGGTIIAQIWHVGRMSHHEIIGGQMPQAPSAIAAEGNVPRFRKPFDTPEAMTLEEIQEVIGQYAQAAKNAIEAGFDGVEIHGAHGYLIDQFTYESANKRTDKYGGNLKQRLTFMKEVTAAVIEAVGANKTLLRFSAFKGDNPTYMWENPELAIETFVNMFKEVGLTMIHPSTMNYTQGIADGKNFHQLVRKYWDGTIVGVGNLNPKEAEEALQEGTIDVVAFGRPLIANPDFVHRIKHAESLVEYDAKEHLVTLV"]}}, {"id": "<unknown id>", "location": "[3628024:3628501](-)", "type": "CDS", "qualifiers": {"locus_tag": ["ctg1_3623"], "transl_table": ["11"], "translation": ["MEVDYLFQIGDNIVYPMQGAGIIKAIEEKEISGEKQQYYVIKMSASNMELMIPAGRISNSNIRPVTDITALVHIMDIFQHGESDRLLTWKQRYKLNTDKIKTGKMQEGAEVVRDLMRIQKEKALNASEKKMLDNAYEFLISELGLIEGITENQIKSFC"]}}, {"id": "<unknown id>", "location": "[3628747:3629719](-)", "type": "CDS", "qualifiers": {"locus_tag": ["ctg1_3624"], "transl_table": ["11"], "translation": ["VEHGHYLKKNAKFIDREVTKWSEIIKDWEEGVEIFGAALIGAPLSKPSISHSGASFAPKTIRAMLDAYSTYAITEEHDMKESVLYDCGDITMHVTDIKESHNRIAKTVGHVTKVNPNMIPIVLGGDHSISFPSITGFTNSKGKVGIIQFDAHHDLRNLDGGGPSNGTPFRSLLENDVITGKQLVQIGIRNFSNARAYHEYAIEHGVTVYTMKDVREREIKDIITESIEVLRKQGVTSIYISLDMDVLDQAFAPGCPAIGPGGMDSTTLLDAIEFLGKEPLVQGMDIVEIDPTLDFRDMTSRVAAQVIMSFLLARETISKRVSI"]}}, {"id": "<unknown id>", "location": "[3629697:3630969](-)", "type": "CDS", "qualifiers": {"locus_tag": ["ctg1_3625"], "transl_table": ["11"], "translation": ["MLDTLLINIGQLLTMDQEDGLLRREAMNMLPVIENGVVGIENDVITFVGTAEEAKGLQAKEVIDCGGKMVSPGLVDPHTHLVFGGSRENEIALKLQGVPYLEILEQGGGILSTVNATKQASKEELVQKAKFHLDRMLSFGVTTVEAKSGYGLDDETEWKQLEATAQLQKEHPIDLVSTFLGAHAVPKEYKGRSKEFLQWMLDLLPEMKEKQLAEFVDIFCETGVFSVEESKEFLLKAKELGFDVKIHADEIDPLGGAEAAAEIGAASADHLVGASDKGIEMLANSNTVATLLPGTTFYLNKESFARGRKMIDEGVAVALATDFNPGSCPTENIQLIMSIAMLKLKMTPEEVWNAVTVNSSYAINRGDVAGKIRVGRKADLVLWDAYNYAYVPYHYGVSHVNTVWKNGNIAYTRGEQSWSTATI"]}}, {"id": "<unknown id>", "location": "[3630981:3632640](-)", "type": "CDS", "qualifiers": {"locus_tag": ["ctg1_3626"], "transl_table": ["11"], "translation": ["MEKVQQTIRAPRGTELQTKGWVQEAALRMLMNNLDPEVAEKPEELVVYGGIGRAARNWESYNAIVDSLKTLESDETLLVQSGKPVAIFKSHEDAPRVLLANSNLVPKWANWDHFRELEKKGLMMYGQMTAGSWIYIGTQGILQGTYETFGEAARQHFDGSLKGTLTLTAGLGGMGGAQPLAVTMNGGVVIAIDVDKRSIDRRIEKRYCDKYTESLEEALAIANEYKEKKEPISIGLLGNAAEILPELVNRNIIPDLVTDQTSAHDPLNGYIPVGYTLEEAAKLREEDPERYVQLSKESMTKHVEAMLAMQEKGAITFDYGNNIRQVAFDEGLKNAFDFPGFVPAFIRPLFCEGKGPFRWVALSGDPEDIYKTDEVILREFADNEHLCNWIRMARQQVEFQGLPSRICWLGYGERAKFGRIINEMVANGELSAPIVIGRDHLDCGSVASPNRETEAMKDGSDAVADWPILNALINSVNGASWVSVHHGGGVGMGYSLHAGMVIVADGTEAAAKRIERVLTSDPGMGVVRHVDAGYDLAVETAKEKGVNIPMMK"]}}, {"id": "<unknown id>", "location": "[3632663:3634181](-)", "type": "CDS", "qualifiers": {"locus_tag": ["ctg1_3627"], "transl_table": ["11"], "translation": ["MITLTGHTLTIEEMKRLLLEGEGVTACPTSMQKVAECREVVEKIVEDGKVVYGITTGFGKFSDVLIQKDDVKALQHNLIQSHACGIGDPFPEEVSRGMLILRANTMLKGVSGVRPLVVNMLLEFVNRKIHPVVPQQGSLGASGDLAPLSHLALVLLGEGEVFYKGKRVHAMVALTEEGLEPIELEAKEGLALINGTQAMTAQGVLSYIEAEATAYQAELIASMTIEGLQGIIDAFDENVHKARGYKEQVDVASRIRDILHDSKLTTKQGELRVQDAYSLRCIPQVHGASWQVLNYVKEKLEIEMNAATDNPLIFDGGEKVISGGNFHGQPIAFAMDFLKVGMAELANISERRIERLVNPQLNDLPPFLSPEPGLQSGAMIMQYAAASLVSENKTLAHPASVDSIPSSANQEDHVSMGTIASRHAHQIIQNARRVLSIEMICAMQAAEYRGIENMSTVTKSFYHQGRQQVPSITNDRIFSTDIENIAHWLKTNYSIKERLDVNAAL"]}}, {"id": "<unknown id>", "location": "[3634286:3634727](-)", "type": "CDS", "qualifiers": {"locus_tag": ["ctg1_3628"], "transl_table": ["11"], "translation": ["MLLQGTHRIGRMAMLLALAHENESPVLSIPKGWKYCTGKVGSMNSQKVVAAMETAAKSNQVIETDVYRETHALYHAIMEALYGVTRGQIQLADVLRTVGLRFAIVRGRPYDGKKEGEWVAVALYGTIGAPVKGSEHEAIGLGINHI"]}}, {"id": "<unknown id>", "location": "[3634921:3635869](+)", "type": "CDS", "qualifiers": {"locus_tag": ["ctg1_3629"], "transl_table": ["11"], "translation": ["MTKRKDIHFRIEEKLLERFESALQYEGLKKTDVLTHAIQQFCTKVECEKMNDVKRQYSVSNNLQTRIDTHKHYEEKQVNLDEIVIEHLQLQGEESILEVGCASGKFLSLLQTNGHKGPLTGLDQSEAMLAQAAKTNNLIEWKRGDANKLPFETNCYDLIIARHMLYHVKDVETTIQGLHKVIRPGGSLLATTNSNDTLPRIIEMCNRMLDAFDLPKTTSSVTPFCLENGKEILQSVFPTVEETVIHKALVFHHATPIVNYISSMFPSLNIPDNMYLQAEMKEWLTEEINKELSLHNGIWRDPKTLVIYRCKKEKS"]}}, {"id": "<unknown id>", "location": "[3635882:3636455](-)", "type": "CDS", "qualifiers": {"locus_tag": ["ctg1_3630"], "transl_table": ["11"], "translation": ["MKKILLFVYPTFAEFEITVATALLKKKYDIITVGLTKELVISETGLQVQPHIEVSEVRVDEYEGILIPGGEEVQLKDAKTLFSIIRQFHEQEKLVAAICAGPYALAKAGLFKGISYTATIDYQKFDCFPVKNFVYEEVVKHSNIITAQGHAFVAFGIVIASYFGVADEHNTNFYCGKGNVVMEKLLRENV"]}}, {"id": "<unknown id>", "location": "[3636451:3637030](-)", "type": "CDS", "qualifiers": {"locus_tag": ["ctg1_3631"], "transl_table": ["11"], "translation": ["MAYVISLQGPMASGKTTLAKRLEERGYSVIYENPYPIVEKRKQLNLDVNSKEGFIINQKMFIEVKIKEFQNVKDSVVIFDRGPEDIEFYTLFYPMIIGKEWDIETGLKDELYKLRECRSDAIFYLDVTKKNVYDRKNNDRTRKRSTFDEQFKLVETEKDWYRQFPVTYLDTNRLTVDELEAYFMRWLKEKAL"]}}, {"id": "<unknown id>", "location": "[3637284:3637581](+)", "type": "CDS", "qualifiers": {"locus_tag": ["ctg1_3632"], "transl_table": ["11"], "translation": ["MVYDTKAISWNESLKQLQRRYTNKQVDRKEFEDIELMEFFRDNDYISLPTHISGLSKTRFTSYSIFTTEDKDRKVGTLIIEYVEDDNNNLCVEQLYFV"]}}, {"id": "<unknown id>", "location": "[3637684:3638116](+)", "type": "CDS", "qualifiers": {"locus_tag": ["ctg1_3633"], "transl_table": ["11"], "translation": ["LLEGWFSWFIVLWTVILLGLMSIGGYFMFRKFLKRLPKEDGMSILDWEEHYINKTRHLWADEQKQLLEELVSPVPELFRDVAKSKIAGKIGELALQENASQITQDLIIKGYIIATPKRDHKFLIKKLQEKKIDYSNYQSLLAK"]}}, {"id": "<unknown id>", "location": "[3638186:3638693](-)", "type": "CDS", "qualifiers": {"locus_tag": ["ctg1_3634"], "transl_table": ["11"], "translation": ["MNIVVLSSIVAVCMAVGAMFIRLKAAKKPATLKKIILPPFFMSTGALMYVFPEFRLTPAEMLEAIGVGLIFSIFLIKTSKFEIRGQEIYLKRSKAFVFILIGLLVVRIVFKTYLSQSLDLGQLSGMFFLLAFAMIVSWRIAMYRSFTKLQKEMEKEDGFYNEKDMKLT"]}}, {"id": "<unknown id>", "location": "[3638783:3639491](-)", "type": "CDS", "qualifiers": {"locus_tag": ["ctg1_3635"], "transl_table": ["11"], "translation": ["MQDISIFLAFGAGFLSFISPCCLPLYPAFLSYITGMSVSELKEENAMLRKRSMIHTAFFLLGFSIIFIAIGFGTSFIGGIFTDYKDLIRQLGGIFIIVFGLIIVGVFKPKFLMQDRKFTFKNRPSGYFGSVLIGLAFAAGWTPCTGPILVSVIGLAATNPESAMIYMIAYILGFAIPFFVLSFFITKMSWIKRNSMAFMKIGGYIMIVMGVFLYFNWMTKIIVYFSSLFGGFTGF"]}}, {"id": "<unknown id>", "location": "[3639979:3640894](+)", "type": "CDS", "qualifiers": {"locus_tag": ["ctg1_3636"], "transl_table": ["11"], "translation": ["MLRYSLLVLLGACSYGILAIFVKLAYAEGFSLGEVIGSQYLFGWIILLAITLLFSRHRVPLKQALLLFVAGTSASFTGIFYYASLKTVPASIAIILLFQFVWVGIIIEAVATKTLPSREKVISVIFLLVGTFLSSGLLEQSAGAFDTTGIILGLLSAVTFATYIFVSGKVAVEVPSLPRGVLLMTGALTLVMIVFPPTFIFNGAISQGLWKYGLGLGTFSIVIPSIAFTIGIPKIGSGLATILGAAELPVTTIMSVFVLKEAVLSSQWFGVSLILIGIAIPQIAYAMRGRGRYRKHHTHKKIAA"]}}, {"id": "<unknown id>", "location": "[3640981:3642127](+)", "type": "CDS", "qualifiers": {"locus_tag": ["ctg1_3637"], "transl_table": ["11"], "translation": ["MVSISNQLKEKLISIRRHLHEYPELSYEEFETTKAIKNWLEEKNITIIDSNLETGIIAEVSGNKNGPIVAVRADIDALPIQEETHLSYASKVPGKMHACGHDFHTAAILGTAFLLKERESSLNGTVRFIFQPAEESSNGACKVINAGHLRNVQAIFGMHNKPDLSVGTIGIKDGPLMAGVDRFEIEIHGVGTHAAVPDAGVDPIVASSQIVMALQTIVSRNISSSHNAVVSVTNIHAGNTWNVIPAKATLEGTIRTFQAETREKIPALMERIIKGVSDALGVKTEFRFYSGPPAVHNDKALTDLSTHVATKMNLNIISPSPSMAGEDFSFYQQEIPGSFVFMGTSGTHEWHHPAFTINEEALPISAEYFALLAERALKQFS"]}}, {"id": "<unknown id>", "location": "[3642174:3643119](-)", "type": "CDS", "qualifiers": {"locus_tag": ["ctg1_3638"], "transl_table": ["11"], "translation": ["LFNLVYNELYKIFKRKRTIIPFAVIAVLIIGLGWVTVKYFEPETKGWKVDYTERTVEIEKKLGMKKEAILAEKSGDELVKEYQLKMKHLDTDTAPASSSPLSFMRDTGFIVFPILLPFILVYASTIFANEYSWGTYKFLTIRPASRFKILTAKFLAIVIFAALLFIFNMIFSALCGLVIYKFQQPAWSEFIFQDGNIIKQNIFVEASKYYVLSWLPTVVYASFAFMISVLTRSSGGAIGISLFLALSGNIALLAATRYNWAKYLLPANTDLYSISKNGSFIDGVTFPFASCMLLLYLFVFLCISYTVFLKRDLT"]}}, {"id": "<unknown id>", "location": "[3643111:3644023](-)", "type": "CDS", "qualifiers": {"locus_tag": ["ctg1_3639"], "transl_table": ["11"], "translation": ["MTNEQSIVKVDRLTKRIGSKTLVQNISFEVKKGEVVGLLGPNGAGKTTLMRMMVGMIRMTEGEVWIDGQSVKQQFEKTAAKIGAVIETPEFYPFLSGYENLTYFGRMNGNVTEERIDEVVKLLGMGQVINRKVKAYSLGMRQRLGIAQALIHDPDVLVLDEPTNGLDPSGIHEMRMYIKKIAHEQGKAVLVSSHLLSEVELMCDRVIIIQHGEYVATQNIQHSQSEEMETIRIRVDDANKAAEMLGHDVLVKDNELIINVKDEEIPNVIRTLLEKNIQVYRVYEERKTLEEQFLELTGGKDIV"]}}, {"id": "<unknown id>", "location": "[3644147:3645617](-)", "type": "CDS", "qualifiers": {"locus_tag": ["ctg1_3640"], "transl_table": ["11"], "translation": ["MTKENPSNYKTLQIWIKKGHRMYSYFQECCHNAKNMYNTTNFYIRQVYTGLTQEKELQPLQKEVLDNIHKNIDKMNDTQLLAYRKKLKKEKLKPKEEQKEITCNLFSEPNFEKPYVDYNFLDALFKAMIQNDYRALPTQCSQSIMKGLFQNWKSFFASLKDYKKNPNKYAGTPRIPKYIRSSEKEILYTNQDCIIKNGRFLKFPKTKLQLNIGKLGFTEGKLKQVRVIPKYNEYVVELVIDVPSEQQMIEENARYMSIDLGIDNLATIVTNTGMKPVLVKGKHVKSINQYYNKMKSHFTSILRNGKQTNEGPFTSKRIEKLHQKRYLKIKDVFHKVSHHIVKLAQEEEVCKIVIGQNKSWKQETNMGKRNNQSFCHIPHNLLIQMITYKANAVGIQVVVTEESYTSKASFLDNDFIPTYGENDQNTTFSGKRIERGIYRSANKTLINADVNAAANILRKVIPNAWTNGIEGLGVKQLANVLTPLTLIVR"]}}, {"id": "<unknown id>", "location": "[3645776:3646352](-)", "type": "CDS", "qualifiers": {"locus_tag": ["ctg1_3641"], "transl_table": ["11"], "translation": ["MSLCRLARKNIRTFATKRMKQFIWIAMSTMILFFMISLQFNEGAIWKVGDTFVFQMYFYTLFIVLIFICIFTTYQMMYSLLHVRREEFTSYVAENMKRKEVLCLLFQEQLFIYGAAFVFGLINGMLFLKLFTVIFMKIAGIQGVNSAPITIYAIVVVSIIMIVILLLSMVQCFRFVQSLQDKNSLHFKKKA"]}}, {"id": "<unknown id>", "location": "[3646522:3647122](+)", "type": "CDS", "qualifiers": {"locus_tag": ["ctg1_3642"], "transl_table": ["11"], "translation": ["MRIKLLSILSLLLLTSCSPLKNNEVAIVEPYKLTKEQASILQMTPFQEGNSMFYNITLKNDKDEINATIDYYNNGKKTKEIAYIATSHFLEKKIKLSFISPYPYFNEDVPEKGQWYININGGATLVPEEAPPIVNSSATTTIQSIKNLKYNQKTILAAVIQTSKETVIVPIIDEETGIDLLLKENEHVYLFSIELKKEQ"]}}, {"id": "<unknown id>", "location": "[3647215:3648115](-)", "type": "CDS", "qualifiers": {"locus_tag": ["ctg1_3643"], "transl_table": ["11"], "translation": ["MELRHLQYFVVVAEELHFGRAAARLQMTQPPLSQQIQQLEKEMGVTLFSRTKRKVELTEAGEMFLKEVKKAFEQIEKAVEVAQSAQRGEVGSLSIGFVGAAIYDILPSIVREYRKKFPRVSVALHELSTPDQVHALHDNRIDIGFLRPPIPTQLLELEPIQRLSCTLCLPKAHPLAEKDEIHIEDLRDEPFVFITRPVWPALYDTILSLCREVGFSPRIVQEATEYQTVMGLVAAGIGITVIPVSANKLYKTEVVYKELYDSNFVAEMSVAYKKMNSNPELLEFLKIAREKKRIEVEDE"]}}, {"id": "<unknown id>", "location": "[3648268:3648634](+)", "type": "CDS", "qualifiers": {"locus_tag": ["ctg1_3644"], "transl_table": ["11"], "translation": ["MKWWKLSGQILLLFCFAWTGEWIAKQAHLPVPGSIIGIFLLLISLKFNLVKKEWIQDGADFLLKELILFFIPSAVAVIRYRDTLTQYGIDLILIIMISTLCVTLVTGLLTELLLKRKGSTQ"]}}, {"id": "<unknown id>", "location": "[3648630:3649308](+)", "type": "CDS", "qualifiers": {"locus_tag": ["ctg1_3645"], "transl_table": ["11"], "translation": ["MIGFLCLLLTLFTYWISKKMYQRWNWSLLSPLLVCPIILIALLLGLDTPYETYESGGHWLTELLKPATVAFAWPIYKYFDLLKKHGMAILLNVIVGSFLSVITSALLANYFQIDSSLEHSLAPHIVTTPIAMAISEMIGGMSQLTAVFVVLTALTGALLGPSLIRICRIKTAIAKGIMLGTSANGTGTSKAFEIGPVEGTIASLSMLLTAGASLVIVPLFLSWIH"]}}, {"id": "<unknown id>", "location": "[3649320:3649734](-)", "type": "CDS", "qualifiers": {"locus_tag": ["ctg1_3646"], "transl_table": ["11"], "translation": ["MERWIGSAAVCVNEKNEVLMVLQGKEGEEKRWSVPSGGLEKGETLEECCIREVWEETGYNVEVVNKIYEKEGITYGIPVYVHYYFVKQIGGNMKIQDPDELIHEIAWKGIHEVEQLCLAFPEDYELLCQYINKEASM"]}}, {"id": "<unknown id>", "location": "[3649876:3650077](+)", "type": "CDS", "qualifiers": {"locus_tag": ["ctg1_3647"], "transl_table": ["11"], "translation": ["MISNYVVECVFCEENRKPRQAIVTVPATTQLLALEKVRAECKRRFGKTVLLQTEIKEEIIFEQKES"]}}, {"id": "<unknown id>", "location": "[3650444:3651200](-)", "type": "CDS", "qualifiers": {"locus_tag": ["ctg1_3648"], "transl_table": ["11"], "translation": ["VAIIITMLVMGILLGFVGAGGAGFIIAILTLVFQIPIHVALATSLTAMAFTTLSGVVSHYREGNVALIIGGIVGGFGAIGSYIGSKFGSLIPAHLLHWFTAGMLFLSAIFMFIKLIMFQKKEQSSLYKHKEFSVKYLLKCVCLGLVTGMMAGSFGIGSAPFIQLGLMVLLGLTIQQSVGTTMLVILPIAIGGGLGYSSEGYLDYILLLQVLIGTMLGAYIGAKFTNYAPRTLLRFSMIMTPVLAGCMLLME"]}}, {"id": "<unknown id>", "location": "[3651279:3651444](-)", "type": "CDS", "qualifiers": {"locus_tag": ["ctg1_3649"], "transl_table": ["11"], "translation": ["VKAIPTDVLSKELMEREGVISITVKEFEKIEVAGVVVAGPAVILINQIKYISLK"]}}, {"id": "<unknown id>", "location": "[3651683:3652232](-)", "type": "CDS", "qualifiers": {"locus_tag": ["ctg1_3650"], "transl_table": ["11"], "translation": ["MLRGILYVYFCLYIVMYILFIFVIDMIHMPLSVRSIFVVFIPFVLLVMVQRVILYASKNRNEEKKQMSGVLIVALIPLIVCTVQLSVNEYTSKFNQNRWLNHAEKRIHMVDDLLQKYKLIGKSNEEITQLLGASTDTRSGEEGVITLYYLGTERGFIPIDSEQLVFQFDRDGKVMEYTVHKD"]}}, {"id": "<unknown id>", "location": "[3652255:3653275](-)", "type": "CDS", "qualifiers": {"locus_tag": ["ctg1_3651"], "transl_table": ["11"], "translation": ["MNYVLIGAVLILLAVVFVLFYKNKQLESESQQVEFEKKQAIETYKNEIAATVIEHTEQQNNLKNMEQKKYNDLQVSANREIENMRMMKNQLAVQHSKERSEIQNKHNNEIHMFQKLIANLREYTKNGAEMNTYETLHYMKRGFIEQGIILDAEIQIMPNVFIKNNSEINDNRIHHLILCKTGIYLLETKEWEEKLVHGLTKENAGIYSFMIDEMGKYQQEVEKEETFEYIVGKDSSTIQVKNEGNPVYKAKKLSQILYNCLKEMQTNSIKEKVKPVVYFYNENGKEIIDLSSEETPRLKDREQIVTFFRNEILAGKIVYTVQELEQIREMISRMNYIVS"]}}, {"id": "<unknown id>", "location": "[3653415:3654462](-)", "type": "CDS", "qualifiers": {"locus_tag": ["ctg1_3652"], "transl_table": ["11"], "translation": ["MQNRSSSNVTLIDVSHWEGNIDWNAVKASGIPAAYAKATEGVNYIDPTFTKNVQAARSANVLIGAYHFARPEQNDAISEAKYFVSILQSNQTDLMPVLDLESPKDPSNSNLTGSAISNWARSFINYVKQATGKDVMLYTGVWYINEFGISGLSDIPLWIAKYSSTPPADAGGWTAWTAWQYTDSGQISGVGNCDVSAAVSLEALQGNGASGGGNVSPPNNATPVYGVAIINGDNVNLRSGPSLQSSVIRQLNRGETYEVWGEQDGWLCLGTNQWVYNDPSYIQYKHYVATITGDNVNLRDAPSLKGNVIRQLHHGESYRVWSKQDGWLCLGTNQWIYYDPSYIQYGVQ"]}}, {"id": "<unknown id>", "location": "[3654594:3656358](-)", "type": "CDS", "qualifiers": {"locus_tag": ["ctg1_3653"], "transl_table": ["11"], "translation": ["MVEKKRSDLSRLLSYMKPYKGLLSLAFIFLVGATVTEMMGPFLIKQFLDEHLVPRDFERSALVTLFVIYIVAHLLKVLFTYLNLLYFQNIAFKIVQDMRVEVYEHVQKLSLSFFDRTPIGTLVSRITNDTEAIKDFYVSVLSTFVKNVVFLVGILIAMFLLDVKLALFSLILIPIMFAIMVLYRRKSAAFYLEVRNQLSVLNAKLNESIQGMNIVQVFRQEKRMRKEFEEVNNKHYSAGRRTLKLDALLLRPATDLVHIVAIALVLGLFGIDALKSPVEVGVLYAFVNYIHRFFQPVNEMMMKLSFFQQALVSSSRVFHLMDEKDLAPVQKGNENPQVVDGDIEFKNVTFSYDGKRDVLKNVSFHVKQGQTVAFVGHTGSGKSTIMNLLMRFYNIKSGNIVIDCVDLEKFEEREIRKKIGLVLQDAFLFAGNVKQNIRMYNEEITDEEVKEAARFVQANTFIEKLPEQYETEVVERGAAFSSGQRQLIAFARTIATNPKVLVLDEATANIDTETEEAIQTALQQMRKGRTTIAIAHRLSTIQDADQIFVMHDGEIVERGTHQELLSEQGLYYNMYLLQNKGSLQKAL"]}}, {"id": "<unknown id>", "location": "[3656357:3658109](-)", "type": "CDS", "qualifiers": {"locus_tag": ["ctg1_3654"], "transl_table": ["11"], "translation": ["MKVFMNLAWFFKQEKRAYITGIILLFGVALLELVAPKVIGIVVDEINDETLTTDKLLKWVVLLVIVGITMYILRYIWRIMIFGSSLKLARQLRKNLYEYFTKMSPSFYQSNRTGDLMAHATNDIQAIQQTAGAGVLTLVDSLAVGGCVLVAMGFTISWKLTLLSLIPMPIVAISTNYYGTLLHKRFHKAQQSFSEINDKVQESMSGMKVIRSLGQEKEDLQAFRKKSEDVVHKNVLVARIDSLFDPTIALIVGFSFLIAVCYGSVLVVRGELTVGDLVTFTTYLGTLVWPMLAFGWLFNIMERGRASYDRVEKILSQKSDVVNRENAVHTIASGNVSFAIDSFSYKKNELLHLNDIHFDLKKGETLGVVGRTGAGKTTLLKCLIREYDHFNGELKVGERDIRDLTLHGVRSAISYVPQDHFLFSASIGENIAFGKADATYNEITQAAEIACIHNDILQFSEGYETVVGERGVSLSGGQKQRISIARALLTNAEILILDDCLSAVDAKTEETILSALKRERAGKTTIITAHRLSAIQHANLILVVDEGRIVQRGTHEELMKENGWYKEMYESQQLEALVEKGGV"]}}, {"id": "<unknown id>", "location": "[3658231:3658453](-)", "type": "CDS", "qualifiers": {"locus_tag": ["ctg1_3655"], "transl_table": ["11"], "translation": ["MPIWLGILVGVVALVAGVALGFFIARKYMMNYLQKNPPINEQMLKMMMMQMGQKPSQKKINQMMSAMNKQQMK"]}}, {"id": "<unknown id>", "location": "[3658531:3658972](-)", "type": "CDS", "qualifiers": {"locus_tag": ["ctg1_3656"], "transl_table": ["11"], "translation": ["MKTYELYLIQEDIAKSYFGREYLFFDLFARFSESGSLSEKKVLYKQMMYITKPLQVMKIHHKLEQALRVLGKYDRTHHTHTLYTGAEYGEIMVKPHYIRMNTSGNVSMETTFFEVLRKCELTFLAMDYENTKYGWLNPLKQVRTYV"]}}, {"id": "<unknown id>", "location": "[3659128:3661129](-)", "type": "CDS", "qualifiers": {"locus_tag": ["ctg1_3657"], "transl_table": ["11"], "translation": ["MSHSIEQLSINTIRTLSIDAIEKANSGHPGMPMGAAPMAYTLWTQFMKHNPNNPTWFNRDRFVLSAGHGSMLLYSLLHLSGYDVTMDDLKNFRQWGSKTPGHPEYGHTAGVDATTGPLGQGIATAVGMAMAERHLAAKYNRDAYNVVDHYTYAICGDGDLMEGVSAEASSLAAHLQLGRLVVLYDSNDISLDGDLNRSFSESVEDRYKAYGWQVIRVEDGNDIEAIAKAIEEAKADEKRPTLIEVRTTIGFGSPNKSGKSASHGSPLGVEETKLTKEAYAWTAEQDFHVAEEVYDNFRKTVQDVGETTQAEWNTMLGEYAQAYPELANEFQAAMNGQLPEGWEQNLPTYELGSKAATRNSSGAVINAIAESVPSFFGGSADLAGSNKTYMNNEKDFTRDDYSGKNIWYGVREFAMGAAMNGIALHGGLKTYGGTFFVFSDYLRPAIRLAALMQLPVTYVFTHDSIAVGEDGPTHEPVEQLAALRAMPNVSVIRPADGNESVAAWRLALESTNKPTALVLTRQDLPTLEGAKDDTYEKVAKGAYVVSASKKETADVILLATGSEVSLAVEAQKALAADGVDAAVVSMPSMDRFEAQPAEYKESVLPKAVTKRFAIEMGATFGWHRYVGLEGDVLGIDTFGASAPGEKIMEEYGFTVENVVRKVKEML"]}}, {"id": "<unknown id>", "location": "[3661424:3662228](-)", "type": "CDS", "qualifiers": {"locus_tag": ["ctg1_3658"], "transl_table": ["11"], "translation": ["MNRTTMIVPKPKKLSVYRWVIFIAITFVYVWAFSGVPLEGIKDTAGEITKAIMTGVLNPDWSYVSLPDGEDLLHGLIDTLAIAILGTFISAFLSVPFAFWAATNMSSGKLTSGSGKFVLSFVRTFPELVMALLFIKAVGPGSFAGVLALGLHSIGMLGKLYSEGIENIDKGPTEALLATGANRFQILWYAVLPQVLPDFLSYTLYRFEINVRSAAILGVIGAGGIGTPLIFALSSRNWSRVGIILLGIILMVIIIDLISSSIRKRIV"]}}, {"id": "<unknown id>", "location": "[3662227:3663022](-)", "type": "CDS", "qualifiers": {"locus_tag": ["ctg1_3659"], "transl_table": ["11"], "translation": ["MNDMTIYSNEIPKPPSKLKHMLTFILVILMLWSSSVQVDASFSKLVDGFPNMVDLLKEMVPPDWSYFQVITTAMLDTIRMAIIGTTLGAILAIPLALFAASNVFTNTFLYSPARMILNFIRTIPDLLLAAIFVAIFGIGPLPGILALTFFSIGLVAKLLYESIESIDPSPLEAMTAVGATKVQWIVYGVIPQVKAHFVSYVLYTFEVNVRAAAVLGLVGAGGIGLYYDRTLGFLQYQQTASIIIYTLIVVLLIDYISTLLREKL"]}}, {"id": "<unknown id>", "location": "[3663018:3663792](-)", "type": "CDS", "qualifiers": {"locus_tag": ["ctg1_3660"], "transl_table": ["11"], "translation": ["VIEFRNVSKMYPNGTKGLNNINLKIQKGEFIVMVGLSGAGKSTLLRSVNRLHEITEGEIIIEGESITSAKGKGLRRMRRDIGMIFQSFNLVKRSTVLKNVLAGRVGYHSTLRTTLGLFPKEDVELAFQALKRVNILEKAYARADELSGGQQQRVSIARALAQEAKIILADEPVASLDPLTTKQVLDDLKKINEDFGITTIVNLHSIDLARQYATRIIGLHAGEIVFDGLVEEATDEKFAEIYGDVAQKSELLEVAVK"]}}, {"id": "<unknown id>", "location": "[3663887:3664826](-)", "type": "CDS", "qualifiers": {"locus_tag": ["ctg1_3661"], "transl_table": ["11"], "translation": ["MLKKVFAMSTTVVLAAGLLSGCGAKESSASKNEDTKKGYVPKTLNVQFVPSQNADTLEAKAKPLEKLLSDKLNIPVKVSISTNYNTIVEAMASKQVDVGFLPPTAYVLAHEKKAANVILQAQRFGVEDETGAPTKDLVDYYKSEFVVKKDSNINSVKDLKGKKIGYQDVTSSAGYVWPAAVLLKEGIDPLKDVKPVTLKGHDQSLIALLNGDVDAAVVFQDARNIVKKDYPNIFDQTKIVKFTEKIPNDTISVRSDLDAEWSKKLQDAFIEIGKNEEGRKIIKEVYSHEGYIKSDDSKFDIVREYGKTVKTQ"]}}, {"id": "<unknown id>", "location": "[3665010:3666594](+)", "type": "CDS", "qualifiers": {"locus_tag": ["ctg1_3662"], "transl_table": ["11"], "translation": ["LEQNQTVTLNILLTSDIHSTVYPIYYQDNSPAELGLAKISTLIKKERSQNTNVLLIDNGDFIQGTPFTYHYVTYEKNKKNPMSLLANYLQYDAAVIGNHEFNYGMDILNNAVTTANFPYLSANILDKNIKKPYFGKPYIIKQIESNIKIAILGVTTHYIPNWEQAHHIKDLLFEDALETTKKWVSYIHEHEKPDLLVVAYHGGFESDLQTGEPTEVLTGENQGYAMCQEIEGIDLLLTGHQHRDISHTMANGVTILQTGCNGHSVGKVKVTFEKMKHKWVKKESSSELLSVQGVAADQDVLSLVADYEEKTQKWLDQPIGIIEGDMQISDAMQTRLHDHPFIEFINKIQMDIANVSISCTSLFHNTSPGFPEHVTMRDIVSNYIYPNTLKVIRITGADIKDALELSASYFTLKTDGSIIVSPTYIEPKPQHYNYDMWEGISYVLNISKPIGERVESLQHKSAPLNMNDEYDVVMNNYRASGGGNFFMFQNKPIVKDIPTDMSELIANYILEHRTIEATVNNNWKVIK"]}}, {"id": "<unknown id>", "location": "[3666633:3666873](-)", "type": "CDS", "qualifiers": {"locus_tag": ["ctg1_3663"], "transl_table": ["11"], "translation": ["MINHELVERINFLAKKAKAEGLTEEEQRERQSLREQYLKGFRQNMLNELKGIKVVNEEGTDVTPTKLKALKKQDNAKLN"]}}, {"id": "<unknown id>", "location": "[3666918:3667575](-)", "type": "CDS", "qualifiers": {"locus_tag": ["ctg1_3664"], "transl_table": ["11"], "translation": ["MNAIIYARVSTTKEAQETSLLRQKDELLHLAERYQMNVTKVIEEQASGYTIERDGILEVLDTIRDEQIDVLLIQDETRLGRGNAKIALMHCLHKEGIKVYTHTHNGELQLSDSDSMVLDIIGIVEEYQRKIHNLKIKRGMQRAVEKGYRPEKNLKNRHLSVGREKKEVPIEEIVRLRKSELTFEEIAATLRGFGHNVSKATVHRRYVEYTKQLLDKEE"]}}, {"id": "<unknown id>", "location": "[3667716:3668337](+)", "type": "CDS", "qualifiers": {"locus_tag": ["ctg1_3665"], "transl_table": ["11"], "translation": ["MEKLTKRQQDILDFIKLKVQEKGYPPSVREIGQAVGLASSSTVHGHLSRLEEKGYIRRDPTKPRAIEILGEDRMDTETQSVIQVPIVGKVTAGLPITAVESVEEHFPLPASIVSGADQVFMLRISGDSMIEAGIFDGDLVVVRQQQSAYNGEIVVALTEDNEATVKRFYKEKDHFRLQPENSSLEPIILKQVSVIGKVIGVYRDLH"]}}, {"id": "<unknown id>", "location": "[3668427:3669231](-)", "type": "CDS", "qualifiers": {"locus_tag": ["ctg1_3666"], "transl_table": ["11"], "translation": ["MMKKLFLIAIACIIIGVIGISQTYEKAVQTAEKGDKEDVIKNETLKNIEVKLDAGDIVIQKSPDSSFYVKQSGDVRKQVIRIAEDGDTLKIIGEREKGASFDFSFYDFRFQTSKLTLLVPERSYQDVKVNSSAGQIEMSDVKSDSVSVRTLAGEVELKQVTSKNVEGSTKAGEVNFKKVIGKVTAKTTSGEINIQDHDSKYNLEASSTAGDIDITLSEKPQDAVITGQSAAGDVTIFNEENNNVTIGNGSKKISGKTAAGDVTIETR"]}}, {"id": "<unknown id>", "location": "[3669231:3669774](-)", "type": "CDS", "qualifiers": {"locus_tag": ["ctg1_3667"], "transl_table": ["11"], "translation": ["MSKEGFLKELSSYLRKLPEEERQDILLDYEEHFQFGLEEGKTESEIIQGLGSPKVIAKELLAMYRFDEMKKNPSTSNVTRAVMAAIGLSLFNFIIVLGPLVAIIAFIFSFWIGGIASVVTPFFVIGKVFMGTFIWLDLFVSITFVGVGLLLCIIAFYSTKWFKRLCVRYVIWNFKMIKGE"]}}, {"id": "<unknown id>", "location": "[3669766:3670090](-)", "type": "CDS", "qualifiers": {"locus_tag": ["ctg1_3668"], "transl_table": ["11"], "translation": ["LNVQFKKGVLELCVLALVKRKDSYGYELVQQISNKFLISEGSVYPLLRRLTKEGYFQTYLKESTEGPPRKYYQLTEQGETQFHLLVTEWRDFAKGVQEIIEGVEWDE"]}}, {"id": "<unknown id>", "location": "[3670454:3670691](-)", "type": "CDS", "qualifiers": {"locus_tag": ["ctg1_3669"], "transl_table": ["11"], "translation": ["MEEQIFNSMIQQGAFAALFVWMLFTTQKRMNSAKNNIKKLLKKINRSLKNKQKHLVRCQRIYQMLSKKYWETGMRNKI"]}}, {"id": "<unknown id>", "location": "[3670752:3671595](-)", "type": "CDS", "qualifiers": {"locus_tag": ["ctg1_3670"], "transl_table": ["11"], "translation": ["MAKFIYPTDTTRVTSGFRGSRPDHHGIDLAESGYHPIYAAASGRVSRSYVSSSYGECIMIVHTIDGVTWETVYAHMRSGSRTVKEGDYVTQGQTIGVMGSTGEVTGQHLHFELHKGSWNVNKSNAVNPLDYLGKGDGGGTTDPSNKPLQPKGLGIATSKYPEGSGINLYSGPGKDAWFTGHVINTKMPYLIIDAAWYGGNENMLCLGWEAWAKEEHFEVEWFHAYSKYPAGYGINTYDGPNGNYKGNVDGSYPYGIFARKDGYIDIGQNTWVKEEHFNVR"]}}, {"id": "<unknown id>", "location": "[3671718:3672708](-)", "type": "CDS", "qualifiers": {"locus_tag": ["ctg1_3671"], "transl_table": ["11"], "translation": ["MMNLLAASVKTKNLPQQVLRWQSMVESECSAQGVPELVPYVLGIIMVESGGNSETPPDIMQSSESQGWPMNTIKNPKDSIYYGVKHLKGAFDDAKKNGITDLSAIVQSYNFGRAYLRWLASNNKQHSLPVADLYSKTVVAPSLGNTTGAMVKYSHPIAVAYNGGYRYKNGGNFFYSEIVKQYVDFNGGTDGGDNKPLQPKGLGIATSKYPEGSGINLYSGPGKDAWFTGHVINTKMPYLIIDAAWYGGNENMLCLGWEAWAKEEHFEVEWFHAYSKYPAGYGINTYDGPNGNYKGNVDGSYPYGVFARKDGYIDIGQNTWVKEEHFNVR"]}}, {"id": "<unknown id>", "location": "[3672942:3673329](-)", "type": "CDS", "qualifiers": {"locus_tag": ["ctg1_3672"], "transl_table": ["11"], "translation": ["VFEWLKDYKKLEEEITYLEYNLDKSKAELKRWISGDLQNVRLNAESEGAKVEGRIEVIEYELAYKMNEEYDLKLLINKFTGLDHQILKMKYVDGMTLEQIAFELHYSTGYIRRKHAEIRKIVKFLDGF"]}}, {"id": "<unknown id>", "location": "[3673303:3673468](-)", "type": "CDS", "qualifiers": {"locus_tag": ["ctg1_3673"], "transl_table": ["11"], "translation": ["MLGKGCVYKMKDNLQVIKIEKVNKHIHSIKLVLRDFVKRTEVGESVSVRMAQRL"]}}, {"id": "<unknown id>", "location": "[3673737:3674625](-)", "type": "CDS", "qualifiers": {"locus_tag": ["ctg1_3674"], "transl_table": ["11"], "translation": ["MGIIRVKKDSNYSVINNTGLKDERLSWKAKGILAYALTLPDDWTFHISELARHAKDGEDSLRTGFKELKELGYVKRYPVRDGNTKKITRWDTEIYETPQRNMPQVENQDVVKPYEENQALLNTNRITTNKRNTNIQNTNHYDDIDKLDSCVSSNEKVKVSCNFIKGTGIPLSEIAIAELGDFCNLFSDELIQHAINKAVDENAPRWNYIKAILRNWKEQEVKTLVDVAILDRRFEMSKKKKYNGIGRKYSNRKEIVPDWLYKDDESTNQEEERKIVQSTDEERERLQEVLNKYKS"]}}, {"id": "<unknown id>", "location": "[3674777:3674972](-)", "type": "CDS", "qualifiers": {"locus_tag": ["ctg1_3675"], "transl_table": ["11"], "translation": ["MQRKILVITSSLAGLPTVSEFKTKEDAKEQVRKLIQKGVSQNVIRITQEIPMNIEIQVDVEFEE"]}}, {"id": "<unknown id>", "location": "[3674983:3675742](-)", "type": "CDS", "qualifiers": {"locus_tag": ["ctg1_3676"], "transl_table": ["11"], "translation": ["MGQLTDSSVHSSLVFEVNGKVVTDSLVIAKIFKKDHFDVLKEVRKQIVYVDEEFGGENFHESTYVNSKNRWIPKYDLTEEAFTLLVMGYTTREAVGMKIKFMKEFKRMKQYIQNQQNVPKDPMGVLKLTFAALEGHTQEIQEIKSEVKELRENTPLYAIECEEIIRAVKRLGVMLLGGKNSNSYQDIGLRRKLYRDIYSQLHREFGVNSYKAIKRYHLDRAIQIINEEYSIPTVLNEEITVKNSQINMAEIQ"]}}, {"id": "<unknown id>", "location": "[3675938:3676151](-)", "type": "CDS", "qualifiers": {"locus_tag": ["ctg1_3677"], "transl_table": ["11"], "translation": ["MYPDLRAEMARKRIMITQISSHLKLRHATVSDKINGKFRFYYDEAFEIKKTFFPEHNLEYLFEFEENEAN"]}}, {"id": "<unknown id>", "location": "[3676252:3676972](+)", "type": "CDS", "qualifiers": {"locus_tag": ["ctg1_3678"], "transl_table": ["11"], "translation": ["MIYTEIRNIVYILIRKMVKVMKKAEVVTRLIKEAGYSKRAFAEKIGLPPTTLQSMLSRGIGKASVDNVIKVCKGLGITTDDLEKLATQEDNTVKEEVSIYETIQNDQSNIIHIPIIGSVAAGTPIFAEENIEGYLPMLSTFLNKRKKYFYLTVKGTSMNLEFPDGSYVLVEETPYVENGQIAVVKVNGYDATVKKISKSGSIITLIPLSNDPIHEPKTYDLSAEDVKIIGRVVQAVKNY"]}}, {"id": "<unknown id>", "location": "[3677310:3678645](-)", "type": "CDS", "qualifiers": {"locus_tag": ["ctg1_3679"], "transl_table": ["11"], "translation": ["MSRYTKEDIFRLAKEENVKYIRLQFTDLLGVIKNVEIPVRQLTKALDNKMMFDGSSIEGFVRIEESDMYLYPDLDTWVIFPWTAEKGKVARLICDIYNADGTPFDGDPRNNLKRVLKEMEALGFSDFNLGPEPEFFLFKVDEKGNPTLELNDNGGYFDLAPMDLGENCRRDIVLELEEMGFEIEASHHEVAPGQHEIDFKYANAIRSCDDIQTFKLVVKTIARKHGLHATFMPKPLYGVNGSGMHCNLSLFKNGENVFFDANGDLQLSDDARHFIAGILKHAPAFTAIANPTVNSYKRLVPGYEAPCYVAWSAQNRSPLVRIPASRGISTRVEVRSVDPAANPYLVMATLLAAGLDGIKNKLTPPAAVDRNIYVMTKEEREEAGIVDLPATLAQALVTLQSNEVVCGALGEHLLEHFIEAKEIEWDIFRTQVHQWERDQYMSLY"]}}, {"id": "<unknown id>", "location": "[3678693:3679083](-)", "type": "CDS", "qualifiers": {"locus_tag": ["ctg1_3680"], "transl_table": ["11"], "translation": ["MKEDRRSAPLFPIGIVMDLTQLSARQIRYYEEHNLVSPTRTKGNRRLFSFNDVDKLLEIKDLLDQGLNMAGIKQVLLMKENQTEAVKVKEETKEISKTELRKILRDELQHTGRFNRTSLRQGDISRFFH"]}}, {"id": "<unknown id>", "location": "[3679257:3680529](-)", "type": "CDS", "qualifiers": {"locus_tag": ["ctg1_3681"], "transl_table": ["11"], "translation": ["MFDRLKNGEKIAPIVKEVESQITEVHKRADEVIESNQFRVLESFRKHKISDSHFIPTTGYGYDDIGRDSLEKVYADVFGAEAGLVRPQIISGTHAISTALFGILRPGDELLYITGKPYDTLEEIVGVRGKGVGSFKEYNIGYNAVPLTEGGLVDFEAVAAAIHSNTKMIGIQRSKGYATRPSFTISQIKEMIAFVKEIKPDVVVFVDNCYGEFIEEQEPCHVGADLMAGSLIKNPGGGIVKTGGYIVGKEQYVEACAYRLTSPGIGAEAGASLYSLQEMYQGFFLAPHVAGQALKGAIFTAAFLEKLGMNTSPAWNAPRTDLIQSVQFDDKDRMIAFCQAIQYASPINSHFTPYANYMPGYEDDVIMAAGTFIQGASIELSADGPIRPPYVAYVQGGLTYSHVKIAICSAIDELIEKNLLTIS"]}}, {"id": "<unknown id>", "location": "[3680521:3681796](-)", "type": "CDS", "qualifiers": {"locus_tag": ["ctg1_3682"], "transl_table": ["11"], "translation": ["MEEKEKVILVGCQLPQDDDEKFMHSMKELASLAKTARAEVLVSTTQKRPKFHPATYIGKGKLEELTMLTEELEPDVIVFNNELTPSQIRNLSSVLDARVIDRTQLILDIFAQRAKSREGKLQVELAQLQYTMPRLMGQGLSLSRLGGGIGTRGPGETKLETDRRHIRSRIDEIKKQLAVVVEHRKRYRERRKDNKVFQVSLIGYTNAGKSTLFNRLTEANTFEENLLFATLDPTTRKMPLPSGYTVLLTDTVGFIQDLPTSLIAAFRSTLEEAGEADVILHVVDSADPNYIGHERTVKRLLSELEINHIPIITLYNKKDELHQNFIPFPKSDFLMTSAFEESDLLRIKEAIEMKMKKEMDRYRVEIPPSEGKLLTLLKTETLLAKMEFLEDKFVYDCAGYIFTHSSLNVQLKRFLVEEGENKNV"]}}, {"id": "<unknown id>", "location": "[3681888:3682512](+)", "type": "CDS", "qualifiers": {"locus_tag": ["ctg1_3683"], "transl_table": ["11"], "translation": ["MAWEIFSIIGTIAFALSGAIVAMEEDYDIFGVYILGMATAFGGGALRNLLIGYPIVAFWQQDMLFQIALLSMTIIFLFPNKLIRHWKKWENITDAIGLSAFAVQGALYAQKLNLPISATIVAAVLTGIGGGIIRDLLARRKPLVLRAEVYAFWTILAGFLIGAQIIVSDWALYILFILIVCFRMVSIHYKWHLPHRRIETKERSMHK"]}}, {"id": "<unknown id>", "location": "[3682611:3682749](+)", "type": "CDS", "qualifiers": {"locus_tag": ["ctg1_3684"], "transl_table": ["11"], "translation": ["MTNHVNKGAQKSSVNQFGHDPNSAHEKSAKMERFHKAHQEKAKKE"]}}, {"id": "<unknown id>", "location": "[3682780:3683737](-)", "type": "CDS", "qualifiers": {"locus_tag": ["ctg1_3685"], "transl_table": ["11"], "translation": ["MEQSMRKKNNNQINIVLNHRKKISLPATENKTVISNETTIKHEMLQRIEEEMGKLVGMDDIKKIIKEIYAWIYVNKKRQEKGLKSEKQVLHMLFKGNPGTGKTTVARMIGKLLFEMNILSKGHLVEAERADLVGEYIGHTAQKTRDLIKKAMGGILFIDEAYSLARGGEKDFGKEAIDTLVKHMEDKQHGFVLILAGYSREMNHFLSLNPGLQSRFPFIIEFADYSVNQLLEIGKRMYEDREYQLSKEAEWKFRDHLHAVKYSSQITSFSNGRYVRNIVEKSIRTQAMRLLQEDTYDKNDLIGISSMDLMLEEETHST"]}}, {"id": "<unknown id>", "location": "[3684001:3684967](+)", "type": "CDS", "qualifiers": {"locus_tag": ["ctg1_3686"], "transl_table": ["11"], "translation": ["METTEFHDTIQAFSIFLLNKGRKPSTIKRYVYDVEDFGHWLEKNKKLPSSNIWATLCTKDYEDYFSDLKTNRHYSEKTMHRVFTVLNRMHHFLNIPNPLKNMEISIQPDRTLRNEDFISPDEEKRLKYIVTSLEGLSEKQLPVRLLLMDRNIAILNLLIDYGLSLQELTALTMHHVHFETNTLSIPATAGVERTITLAKEDKKQLYNYYKSIPEPVRPKYHSDDSLFVAFDFNRGTYRWVYENDAPKALTEIAIQKMIRLEVARANLRKGISGQHFRNTYILNLIKKETPESEIIKLAGFKSKISLKRYYQYAENRKNALL"]}}, {"id": "<unknown id>", "location": "[3685080:3687573](+)", "type": "CDS", "qualifiers": {"locus_tag": ["ctg1_3687"], "transl_table": ["11"], "translation": ["MSRYNDSQNKFSKPCFPSSAGRIPNTPSIPITKAQLRTFRAIIIDLTKIIPKLFANPSPQNIEDLIDTLNLLSKFICSLDATSSLKAQGLAIIKNLITILRNPTFVASAVFIELQNLINYLLYITKLFRIDPCTLQELLKLIAALQTALVNSASFIQGPTGPTGPTGPAGATGATGPRGNTGATGPQGPQGNTGATGNTGAQGPAGATGATGPQGPQGNTGATGNTGAQGPAGATGATGPQGPQGNTGATGNTGAQGPAGATGATGPQGPQGNTGATGNTGAQGPAGATGATGSQGPQGNTGATGNTGAQGPAGATGATGPQGPQGNTGATGATGPQGVQGNTGATGATGPQGVQGNTGATGPQGVQGNTGATGATGATGPQGVQGNTGATGATGPQGVQGNTGATGPQGVQGNTGATGATGPQGVQGNTGATGATGPQGVQGNTGATGPQGLQGNTGATGPQGVQGNTGATGATGPQGVQGNTGATGATGPQGVQGNTGATGATGPQGLQGNTGATGPQGLQGNTGATGPQGVQGNTGATGATGPQGLQGNTGATGATGPQGLQGNTGATGPQGLQGNTGATGATGATGPQGVQGNTGATGATGATGATGPQGLQGNTGATGPQGVQGNTGATGPQGVQGNTGATGPQGVQGNTGATGATGPQGIQGPTGATGATGIGVTGPTGPSGGPTGPTGPTGPSFPVATIVVTNNIQQTVLQFNNFIFSTAINVNNIIFNGTDTVTVINGGIYVISVSISTTAPGCAPLGVGISINGAVATDNFSSNLIGDSLSFTTIETLVAGARISVQSTLNEITIPATGNTNIRLTVFRIA"]}}, {"id": "<unknown id>", "location": "[3687653:3687878](-)", "type": "CDS", "qualifiers": {"locus_tag": ["ctg1_3688"], "transl_table": ["11"], "translation": ["MKQSINIQDQFLNQLRKENTFVTLYLLNGFQLRGLIKGFDNFTVLLETEGKQQLIYKHAISTFVPQKNVSIELE"]}}, {"id": "<unknown id>", "location": "[3687899:3688853](-)", "type": "CDS", "qualifiers": {"locus_tag": ["ctg1_3689"], "transl_table": ["11"], "translation": ["MGEVQREKVAVIIGPTAVGKTKLSIDLAKALNGEIISGDSMQIYRTMDIGTAKVTQAEMDGIPHYMVDIKNPEDSFSVAEFQERVRKHIREITERGKLPIIVGGTGLYIQSVLFDYQFTDDAGDVIYREQMEKLALERGVEYVHKKLQEVDPESAERIHANNVRRVIRALEIFHTTGEKMSDQIEKQEKELLYDVSLIGLTMDREMLYDRINLRVDLMMEQGLLEEVEGLYNRGIRDCQSIQAIGYKEIYDYFENRASLEDAVSQLKTNSRRYAKRQLTWFRNKMDVTWFDVTDGEKTSEILRYIEGKLQVKSNNSK"]}}, {"id": "<unknown id>", "location": "[3689033:3689279](+)", "type": "CDS", "qualifiers": {"locus_tag": ["ctg1_3690"], "transl_table": ["11"], "translation": ["MKQSTINFSSLTKDLILATSTKEQNCSQEELYFALNCLLRAFHSTLHETTSHPENKNTEYIQTQFCSAYKIITGKTIYPFQ"]}}, {"id": "<unknown id>", "location": "[3689341:3690274](-)", "type": "CDS", "qualifiers": {"locus_tag": ["ctg1_3691"], "transl_table": ["11"], "translation": ["MKKLLSIATAAVFGLGIFAGSAKAETIVTTDVLNVRENPNVESKLVGKVLSGNTLDVINTENGWTKIKLNGKEAFVSAEFTRSTYYVTAGVLNVRAGANTDSEILGKLNKDDVIETTNQVQNEWLQFDYNGKVGYVHVPFLTGTAPVIEKKEVVAQEEAPVKNNTAVKNKESVKSNDSIKNVESSKPVVKEKPAAKPVAKSTEKSAPTGGREITVEATAYTADPSENGSYGGRVLTAMGHDLTANPNMKVIAVDPKVIPLGSKVWVEGYGEAIAGDTGGAIKGNRIDVLVGSDGSANSWGRKSVKVKVIQ"]}}, {"id": "<unknown id>", "location": "[3690622:3692497](-)", "type": "CDS", "qualifiers": {"locus_tag": ["ctg1_3692"], "transl_table": ["11"], "translation": ["MKITELLKRDTVIMDMTASNKEAVIDELVEKLNGANRLNSKTEFKEAILKRESQSTTGIGEGIAIPHAKTKAVKQPSICFGRSVSGINYESLDGQPAHLFFMIAASEGANNTHLETLSRLSTLLMDEGFRKQLLEAKDESELLQLFDEKENEKEKENEKEEEIEVAKPEGNEPYVLAVTACPTGIAHTYMAADSLKAKAAELGIAIKVETNGSTGIKNGLTKEDIERATAIIVAADKQVEMNRFAGKHVIQVPVADGIRKTENLLKRAVKQDAPIFKGVKEDGKTESIEREKGLGIYKHLMSGVSNMLPFVVGGGILIALAFSFGGIKAEGPLAELFMSIGGGKTGAFLFLVPILAGFIASSIADRPGFMPGVVGGFLAANANAGFLGGLIAGFLAGYVVLGLKRLFSGLPVQLEGIKPVLLYPVFGLLITGVVMQKVVIPPVVALNEMLTGWLNGLNGTNAILLGLILGGMMAIDMGGPINKAAFTFGIAAIEAQNFGVHSAVMAGGMVPPLAIAFATTFFKSKFTEAERKSGLTNYIMGASFITEGAIPFAAADPVRVIVSCVVGSSIAGALSMLFQITLPAPHGGLFVIALVNKPLLYIFSILIGTIVSAIMLGVWKKKVQ"]}}, {"id": "<unknown id>", "location": "[3692510:3693422](-)", "type": "CDS", "qualifiers": {"locus_tag": ["ctg1_3693"], "transl_table": ["11"], "translation": ["MIYTVTLNPSIDYVVQVPSFDLGTINRAEKDMKFPGGKGINVSRVLQRLGVKNIALGFTGGFTGQFIKEVLQTEGVTTNFVQVDEDTRINVKIKGKEETELNGQGPIVTKEQFEQLMKKIESMQPGDCVVLAGSVPVSIPSTFYESIAAFGAEKGIRVVVDASGSALQHVIKNKPFLIKPNHHELGELFGVELSTVEDILPYGRKLIEQGVKHVIVSMAGEGALLFTAEGIYEATVPKGVVINSVGAGDSLVAGFVGKYEQTKDIEKAFQYGVATGSATAFSADLCKKEKVEELLSQVIVAKR"]}}, {"id": "<unknown id>", "location": "[3693418:3694171](-)", "type": "CDS", "qualifiers": {"locus_tag": ["ctg1_3694"], "transl_table": ["11"], "translation": ["MLTPERHQMILQLVKEQKVVKLQQLVERTESSESTIRRDLAQLEKQRLLKRVHGGAAVLTGKGQEPTMVEKSSKNIQIKQQIANYAASVVEQGDCIYLDAGSTTFEMIPFLINKDVTVVTNGLMHIEALVENNIRAYLLGGMMKSRTKALIGAMAQESMQKYRFDKCFLGANGVHEQLGFTTPDPEEALLKQMALTLANEGYFLIDESKFSEVAFAKIANVEDANIITNHLEIDLEKYKKQTNVIEADKQ"]}}, {"id": "<unknown id>", "location": "[3694329:3695493](-)", "type": "CDS", "qualifiers": {"locus_tag": ["ctg1_3695"], "transl_table": ["11"], "translation": ["MQNFVFRNPTKLIFGKNQLEQLKTEIPQFGKKVLLVYGGGSIKRNGIYDNVISILNDINAEVFELTGVEPNPRVSTVKKGIQICKDNGVEFILAVGGGSVIDCTKAIAAGSKYDGDVWDIVTKKAFASEALPFGTVLTLAATGSEMNAGSVITNWETNEKYGWGSPVTFPQFSILDPVHTASVPRDQTIYGMVDIMSHVLEQYFHHGTNTELQDRYCESVLRTVIETAPKLLSDLENYEHRETILYCGTMALNGILAMGVRGDWATHNIEHAVSAVHDIPHGGGLAILFPNWMKHVVEENVSRFKQFAIRVFDIETDGKTDKEVALEGIEALRQFWTSIEAPATLADYGIGENEIDIMANKAMVYGEFGNFKKLNKDDVLSIYKASL"]}}, {"id": "<unknown id>", "location": "[3695608:3696151](-)", "type": "CDS", "qualifiers": {"locus_tag": ["ctg1_3696"], "transl_table": ["11"], "translation": ["LVDQSTNQKSYAPIVITLSVIVNAIILFLFFGPVGYEGEVHFDVTILPMLNAIFNSFTFVFLLAALYSIIKKNVKMHRGFILAAFTTTLLFCVSYLSYHYLAPATHFGGEGFIKYVYFIILITHIILAAIIVPLALFALVFGFTNQLTRHRKIVRWTMPIWLYVSLSGVIVYLMISPYYQ"]}}, {"id": "<unknown id>", "location": "[3696328:3696445](-)", "type": "CDS", "qualifiers": {"locus_tag": ["ctg1_3697"], "transl_table": ["11"], "translation": ["MWFRFLMIGFFSLTAISLMGYQVSEIFQAYSDTFFNKN"]}}, {"id": "<unknown id>", "location": "[3696469:3696808](-)", "type": "CDS", "qualifiers": {"locus_tag": ["ctg1_3698"], "transl_table": ["11"], "translation": ["MVKKEGGMMLEEYVLELYNLLYTTEWQDIVSFLGIVFCMKIVIVYMEEQGMFYSFSSPFDVQREPLLNYANVNYEQFPFVLFFMIRFITAIVKKKESDDEECHATCKVANVF"]}}, {"id": "<unknown id>", "location": "[3696941:3698336](-)", "type": "CDS", "qualifiers": {"locus_tag": ["ctg1_3699"], "transl_table": ["11"], "translation": ["LDKNLKKDLKIRHITMISIGGVIGAGLFVGSGAVVHSAGPGSIVSYALAGLLVIFVMRMLGEMAAINPTSGSFATYAREAIGPWAGYTIGWLYWFFWVIVIAIEATAGAGIIQYWIPEIPLWLLSLILTILLTLTNVFSVKSFGEFEYWFSFIKVISIVLFLCLGLAVILGFVPGTEAPGTSNLVGQGGFMPNGISSVLLGITVVIFSFMGSEIVAVAAGESAEPVKAVKTATNSVIWRILVFFIGSIAVVVTLLPWNSANILKSPFVAVLEHIGIPAAAQIMNFIVLTAVLSCLNSGLYTNSRMLFSMAERGDAPKAFLKLNSSGVPVRAVLFGTFFAYIGVVFSYISPDKVFLFLVNASGGIALLVYLVIAISHFKIRKKMGKAEQQNLKVKMWLFPYVTYVTIAAIIAVLVAMIAIESLRSQALLTMLVTLLIIISYFIFNRNKNSTVLNSESKNEESVRF"]}}, {"id": "<unknown id>", "location": "[3698606:3699689](+)", "type": "CDS", "qualifiers": {"locus_tag": ["ctg1_3700"], "transl_table": ["11"], "translation": ["MLNKFKFFCCILVMFLLLPLSPFQTQAANNLGSKLLVGYWHNFDNGTGIIKLRDVSPKWDVINVSFGETGGDRSTVEFSPVYGTDAEFKSDISYLKSKGKKVVLSIGGQNGVVLLPDNAAKQRFINSIQSLIDKYDFDGIDIDLESGIYLNGNDTNFKNPTTPQIVNLISAIRTISDHYGPDFLLSMAPETAYVQGGYSAYGSIWGAYLPIIYGVKDKLTYIHVQHYNAGSGIGMDGNNYNQGTADYEVAMADMLLHGFPVGGNANNIFPALRSDQVIIGLPAAPAAAPSGGYISPTEMKKALDYIIKGIPFGGKYKLSNQSGYPAFRGLMSWSINWDAKNNFEFSNTYRTYFDNLSLQK"]}}, {"id": "<unknown id>", "location": "[3699741:3699933](-)", "type": "CDS", "qualifiers": {"locus_tag": ["ctg1_3701"], "transl_table": ["11"], "translation": ["VKTNIGSRGVIGVIEGGRPGKTIALRADFDEQAMLIGGKLLLSLVNSYVRDEKESLHHVEVKK"]}}, {"id": "<unknown id>", "location": "[3700187:3701081](-)", "type": "CDS", "qualifiers": {"locus_tag": ["ctg1_3702"], "transl_table": ["11"], "translation": ["MNTNHVKKERKKSIVKIFIIIFISILMIPVSLYYYATEIERKLVTVTWNEIEASAIPKEFNNKKILQFSDVHLGPEFTLKQLEHLVEKMNELHPDIVVFTGDLIDKFGSYSAEREEAKAILQKIYAPLGKYAVFGNHDRGGGGSLFYKKYMEEAGFSVLVNEVQKIKVENGKYITISGLDDFLLGKPQIDSTLKNLKQNDFNMLLVHEPDVVTKINRYPVDLQLSGHSHGGQVQIPFVGPLITTKLAENYVEGMYEVEGKSKPLYLYVNRGIGTTRMPVRFWSVPELSIFVLKQNSD"]}}, {"id": "<unknown id>", "location": "[3701273:3702089](+)", "type": "CDS", "qualifiers": {"locus_tag": ["ctg1_3703"], "transl_table": ["11"], "translation": ["MSVFTPEEITKLAANSGRKKGHLSLLPILILGFFGGAFISLGYLLDIHVIGTMPKYWGSFSSFLGAAVFPIGLILVILAGGELVTGNMMTVSMAWFQKKITLFYFIRNLVIVTFSNFIGAVFVAYFFGHIVGLTEGAFLAKTISIAQAKLQDTPLQAFISAIGCNWLVCLAVWLSMGSKEFIGKIIGIWFPVMTFVAIGFQHVVANMFVIPAAIFAGHFTWAEYFPNFIFVFFGNLVGGMLFVALPYFISHNKKLPSHQEKTEMKNKSLSA"]}}, {"id": "<unknown id>", "location": "[3702229:3702502](+)", "type": "CDS", "qualifiers": {"locus_tag": ["ctg1_3704"], "transl_table": ["11"], "translation": ["MNKTELIKNVAQNAEISQKEATVVVQTVVESITNTLAAGEKVQLIGFGTFEVRERAARTGRNPQTGEEMQIAASKVPAFKAGKELKEAVK"]}}, {"id": "<unknown id>", "location": "[3702521:3703001](-)", "type": "CDS", "qualifiers": {"locus_tag": ["ctg1_3705"], "transl_table": ["11"], "translation": ["MLKDIIVRTFQKEDLEQVLQLFYETVHTVNAKDYNELQLQAWAPNRLDRESWLKSLEKNISYVADHNGVILGFGDYNDDHYVDRLFTHKDYQGKRVASYILQMLEKEAVKLGHREIYTEASITAKPFFKSKGFICIKEQKKQHNGQIFINYVMKKISFS"]}}, {"id": "<unknown id>", "location": "[3703159:3705580](-)", "type": "CDS", "qualifiers": {"locus_tag": ["ctg1_3706"], "transl_table": ["11"], "translation": ["MNEKKEANLQISGMTCAACANRIEKGLKKVEGVHEANVNFALEKTKIMYDPTKTNPQQFKEKVESLGYGIVSDKAEFTVSGMTCAACANRVEKRLNKLDGVNKATVNFALESATVDFNPDEVNVNEMKSVITKLGYKLEVKPDDQDASTDHRLQEIERQKKKFIISFILSFPLLWAMVSHFSFTSFIYLPDMLMNPWVQLTLATPVQFIIGGQFYVGAYKALRNKSANMDVLVALGTSAAYFYSVYLSIQSIGSSEHMTDLYFETSAVLITLIILGKLFEAKAKGRSSEAIKKLMGLQAKTATVVRDGTEIKILIEEVVAGDIVYVKPGEKIPVDGEIVEGKSAIDESMLTGESIPVDKTIGDGVIGSTINKNGFLKVKATKVGRDTALAQIIKVVEEAQGSKAPIQRVADQISGIFVPVVVVIAIITFAVWMLFVTPGDFGGALEKMIAVLVIACPCALGLATPTSIMAGSGRSAEYGILFKGGEHLEATHRLDTVILDKTGTVTNGKPVLTDVIVADGFREEEILRLVGAAERNSEHPLAEAIVEGIKEKKIDIPSSETFEAIPGFGIESVVEGKQLLIGTRRLMKEFNIDIEEVSKSMEALEREGKTAMLIAIDKEYAGIVAVADTVKDTSKAAIARLKKMGLDVVMITGDNTQTAQAIAKQVGIDHVIAEVLPEGKAEEVKKLQAQGKKVAMVGDGINDAPALATADIGMAIGTGTDVAMEAADITLIRGDLNSIADAIFMSKMTIRNIKQNLFWALAYNALGIPIAALGFLAPWVAGAAMAFSSVSVVLNALRLQRVKLKS"]}}, {"id": "<unknown id>", "location": "[3705675:3705882](-)", "type": "CDS", "qualifiers": {"locus_tag": ["ctg1_3707"], "transl_table": ["11"], "translation": ["MEQLTLQVEGMSCGHCVNAIESSVKELNGVEQVKVQLAEGTVEVTIDSSAVTLKDIVAVIEDQGYDVQ"]}}, {"id": "<unknown id>", "location": "[3706085:3706388](-)", "type": "CDS", "qualifiers": {"locus_tag": ["ctg1_3708"], "transl_table": ["11"], "translation": ["MDHKENEAVTHRSEKEKEQIINRLKRIEGQVRGIQNMIENDRYCVDILVQISAINAAMKKVGMGVLKNHTSHCVSGAIKNGNGDEAIEELMTVFERFSKA"]}}, {"id": "<unknown id>", "location": "[3706677:3706905](-)", "type": "CDS", "qualifiers": {"locus_tag": ["ctg1_3709"], "transl_table": ["11"], "translation": ["MKTILAIAGLIWVLSHGIPIYEGEQIRSALNKNFNEYHVIDRQDNVVTVRVNDCFHTVTVEGTSVVNDEKVCDQQ"]}}, {"id": "<unknown id>", "location": "[3707212:3708283](-)", "type": "CDS", "qualifiers": {"locus_tag": ["ctg1_3710"], "transl_table": ["11"], "translation": ["MHEKTMKEIKMVANHISSIRSFQESFLHLIRKVIDFDAACFTTIDPISFLSTGAFTDESVEKIHPQLFMNEFLEDDFNKFKCLTEHSPHVASLSMATNGEQKKSSRYRNILKPASFGDELRGVCMSKGKCYGHLSLFRGSISPAFHIDDCKYLATIVPIAGEALKKTVSIPFSEEKVIGTGTIIVSEDFSVLYWNQGGSEWLSNLRKHEQLNIKEIPRPIRAVCSKVKANEYNVGCMNREENVCLPLAYGHFLIIRASKLERTSSFQGGYIVLFERARPEEIFPLIMEAYSFTIREKQVIRKILTGMSTKELAQELCISIYTVQDHLKSIFEKTGVSSRNELVWEVFSKFCFDVNE"]}}, {"id": "<unknown id>", "location": "[3708370:3709060](+)", "type": "CDS", "qualifiers": {"locus_tag": ["ctg1_3711"], "transl_table": ["11"], "translation": ["MNWNDTTVNSYEQRIPCKIPGYYHLYEMMNHFLFTTLPIKNMNPNLLVIGAGGGQEILSIGKQNNNLSFTGVDPSESMLQLAKKRIKNEGIQNHVHLVHGTIHTLLPNQLFDAATCMLVLHFIPTNKEKKELINDISNRLKPGAPFFLASINGVPHTSMFSTQLHAWRNHMMQNQIPLEDWDRFENSFETEIFPISEANLLTIMEECGFTQMTRFFTSFLIDGYVAFKQ"]}}, {"id": "<unknown id>", "location": "[3709093:3709912](-)", "type": "CDS", "qualifiers": {"locus_tag": ["ctg1_3712"], "transl_table": ["11"], "translation": ["VNTTVEKQQIITSNTEQWKMYSKLKGKEYQIHISKPRQPAPDSGYPVIYVLDGNAFFQTFHEAVKIQSVRAEKTGVSPAVIVGVGYPIEGAFSGEERCYDFTPSVISKDAPLKPDGKPWPKTGGAHNFFTFIEEELKPQIEKNFEIDKGKQTLFGHSLGGLFALHILFTNLNAFQNYFISSPSIWWNNKSVLEKEENLIHELNNAKFETGVFLTVGSLEREHMVVGANELSERLLQVNHDKLKFKFYEAEGENHASVVPTSLSKGLRFISYV"]}}, {"id": "<unknown id>", "location": "[3709927:3710749](-)", "type": "CDS", "qualifiers": {"locus_tag": ["ctg1_3713"], "transl_table": ["11"], "translation": ["VSILSAKNLETSYEKLTVFRDLNVEIQEGKVTTIIGPNGCGKSTLLKTMGRILKQKSGKVYLQGQDLHTIPTKEIAKQLALLPQTPIAPGELKVEELISYGRYPHRNNVNKLTTKDKEMIDWALDITKTSEFRTRQIANLSGGQRQKVWLAMALAQETEVLLLDEPTTYLDMSHQLDVLQIVEKLNKEHNCTVVMVLHDINHAARFSDEIIAMKEGEIVITGSPEEIITNEVLKEVFHIDARVMIDPYNGAPVCFGYDSVVSQEEKIEIYVTS"]}}, {"id": "<unknown id>", "location": "[3710763:3711786](-)", "type": "CDS", "qualifiers": {"locus_tag": ["ctg1_3714"], "transl_table": ["11"], "translation": ["MLKSSSQRFGMTMGIIVFLILCAIYISLTNGTFDITITDVFKTLFRIDPVPEHDLVIFEFRLPRIVIAGLVGLGLGVAGAVIQGITRNGLADPGILGVNAGAGTAIVIFMFFFQGQLKSTDWISIMMMPMFGLIGGLGAALIIYLFSWKNGKLDSQRLLLTGIAIGSGFGAFSMYLSLKMKSTDFEMAAVWVSGSIYSANWKYIVAMLPWLIILIPLIQKKAYLLDLFQLEETSITSLGVSVEREKSILLLSSIGLVSACVAVSGSIGFIGLMAPHIAKRLVGIQHKYIIPTCGVIGMFLVIASDFIAKTVFTPVELPVGIVISIVGVPYFLYLLYKAKA"]}}, {"id": "<unknown id>", "location": "[3711778:3712786](-)", "type": "CDS", "qualifiers": {"locus_tag": ["ctg1_3715"], "transl_table": ["11"], "translation": ["MQKTNAVPVTILCIAPILILFTVILSILYGAKSIDAETVWNALFHFDSSDVNHNIIITSRLPRVVAALLVGAFLAISGALMQGMTRNYLASPSIMGVTDGAAFVITLCMIFLPGMSSIGMVLCSMIGSALGAGIVFGFGSLLQNGLSPVRLAIIGTVIGTFLSSVSAAMASYFQISQNVSFWFNAKLDQVDPNIIKITIPFGIIGIILALLISKSITILSLGEEVSINLGQRTKLVKAMAILSVIFLTGTAVALVGKVGFVGLIIPHITRFIIGVDYKWILPCAGVIGGVFLALCDVLSRFVNYPFETPIGVVTSLIGIPFFLYLIRTRGGERHA"]}}, {"id": "<unknown id>", "location": "[3712813:3713779](-)", "type": "CDS", "qualifiers": {"locus_tag": ["ctg1_3716"], "transl_table": ["11"], "translation": ["MNKKLFTLGMVTVLSVGLAACNSADKTSGEQKQQTKATETKKDEKRKITYLGKEYTVPAKVDKIATASLESMEDAAVLGIKPVGAITVGGKLPKYLEKELEGAKSVGEKMQPNFETLLQLKPDVITSSTKFPAETAEKFTKVAPTFPVSHVSTNWEDNLKLMGELTGKKDKAEKIIKDYNSDAEKAKAKLGDKLKDKKVLVIRLRANELFLYPDGVYFNPVIYKDLGLTAPEQLKTVKAQEKISFEKLAELNPDYIFLQYEASENKNPKVLEEIESNPIWQSMNAAKEKKVFVNVVDPMAQGGTAWSKTAFLKEAVKNLSK"]}}, {"id": "<unknown id>", "location": "[3714080:3714839](-)", "type": "CDS", "qualifiers": {"locus_tag": ["ctg1_3717"], "transl_table": ["11"], "translation": ["VKLISWNVNGLRAVIAKGGFLEYLEESNADIFCLQEIKLQSGQIDLNLEGYYTYWNYAVKKGYSGTAIFTKKEPLSVTYGLEIEEHDQEGRLITLEFEDFYMITLYTPNSKRGLERLDYRMKWEDDFRSYIKRLDEKKPVIFCGDLNVAHKEIDLKNPKSNRKNPGFSDEEREKFTCILEEGFIDTYRYLYSDQEGAYSWWSYRMGARAKNIGWRLDYFVVSERMKDQITEAKINSEVMGSDHCPVELHINF"]}}, {"id": "<unknown id>", "location": "[3714992:3715589](+)", "type": "CDS", "qualifiers": {"locus_tag": ["ctg1_3718"], "transl_table": ["11"], "translation": ["LHNEGLTLTSEYWHAIIHNDSSYDSKFFYAVKSTGIFCRPSCKSRIPNRNNVRIFHHAEQALSENFRPCKRCKPNGITLPNEEWVEQIKDYIEKHYDESLTLDMLAEMCHGSPFHLQRTFKRIIGLTPIEYIQQFRVLKATEYLLHTNQSIKEISTAVGIENPEYFATLFKKKTGFTPTEYRKKNEMKEGYDNEFLQK"]}}, {"id": "<unknown id>", "location": "[3715569:3716100](+)", "type": "CDS", "qualifiers": {"locus_tag": ["ctg1_3719"], "transl_table": ["11"], "translation": ["MNSYKNNYIYWTLLTHKNWRFHIAATENGLCFIGSQDENFEELNIWARKKLPQHILIHSPDYLQIYTKEIIEYLESKRETFTFPIDAYGTNFQSSVWNAVREIPYGKTYSYTEIAERIQKPKAVRAVASAIAANPLLITIPCHRVIGKNGKLTGFRGGLEMKKKLLTLEKLQVEFI"]}}, {"id": "<unknown id>", "location": "[3716096:3717008](+)", "type": "CDS", "qualifiers": {"locus_tag": ["ctg1_3720"], "transl_table": ["11"], "translation": ["MTAEYNSALSIAVPKEFCFQENLRYLSRSNNECMFHIEDNKIYKVIPVQDVNPLVEISVNTDGNIQILCLEESFTSEKSIREAVANYIKEWFDLTTDLAPFYTLAKHDLLLQGPIEQYYGLRTLGIPDLFEALSWGIIGQQINLTYAYTLKRRLVEQFGSYVEWDGRKHWIFPSPETIANLHVEDLQQLKMTTRKCEYLIGIAKLITEGKLSKEDLLQTQDVKVAEKQLTAIHGIGPWTANYVLMRCLRFPSAFPIDDVGLHNAIKFITGSENKPTKNEIKDFAANWANWESYATFYLWRVLY"]}}, {"id": "<unknown id>", "location": "[3717046:3718279](-)", "type": "CDS", "qualifiers": {"locus_tag": ["ctg1_3721"], "transl_table": ["11"], "translation": ["LKQELIERFTRYVKIDTQSNEESHTVPTTPGQIEFGKLLVEELKEIGLTEVMMDDNGYVMATLPANTDKDVPVIGFLAHLDTATDFTGKNVKPQIHENFDGNAITLNEELNVVLTPEQFLELPSYKGHTIITTDGTTLLGADDKAGLTEIMVAMNHLIHNPQIKHGKIRVAFTPDEEIGRGPAHFDVEAFGASFAYTMDGGPLGGLEYESFNAAGAKLTFNGTNTHPGTAKNKMRNATKLAMEFNGHLPVEEAPEYTEGYEGFYHLLSLNGDVEQSKAYYIVRDFDRENFEARKNNVKNIVKNMQEKYGEDAVVLEMNDQYYNMLEKIEPVREIVDIAYEAMKSLDIEPNIHPIRGGTDGSQLSYMGLPTPNIFTGGENYHGKFEYVSVDNMEKAVQVIVEIARRFEEQA"]}}, {"id": "<unknown id>", "location": "[3718475:3719105](+)", "type": "CDS", "qualifiers": {"locus_tag": ["ctg1_3722"], "transl_table": ["11"], "translation": ["MRLTLFRYFLFFLGLIFFGLGNALAVKVKFLGLHPWEVLNMALYQKFGWTIGTWSVICGLCLVLISLLVDRKYINVGTFLNALLIGPIMDFFLQSNMLPDASNYLWINLLILFSGIAITGIGGGMYVAAGIGAGPRDGFMLTISDKTGLSISRARIIVECIVLVVGFMLGGPVFIVTFLYTFIQSPIFQQSFKMFQTLLHNKKKISEHI"]}}, {"id": "<unknown id>", "location": "[3719200:3719518](-)", "type": "CDS", "qualifiers": {"locus_tag": ["ctg1_3723"], "transl_table": ["11"], "translation": ["MKQIKKFAGVALAGTIGLSGLLFLEPSVSVAEAQQVKVENFNTIDVTMDLNELYVLSGRSIDILSGDKEAIQLNKYTISFNKPGKYVIKVNGCIYDDVYTFIVNE"]}}, {"id": "<unknown id>", "location": "[3719838:3720414](-)", "type": "CDS", "qualifiers": {"locus_tag": ["ctg1_3724"], "transl_table": ["11"], "translation": ["MSTYIYMVRHGESPKLEGNERMRGLTEKGRMDARRVTDILKAEKIDTFISSPYNRAMLTIEESANFHEKEIVVYENLKECMFSSEGQVISDKEVYPLVQKMFSNPDFSRTEGESYADCQRRVVKVLKEILIDFQGRKIVIGTHGLVMTLMMNYFDKQYGFEFLMNTSKPDIYKMEFKEEQLMNVERLWKAE"]}}, {"id": "<unknown id>", "location": "[3720497:3721313](-)", "type": "CDS", "qualifiers": {"locus_tag": ["ctg1_3725"], "transl_table": ["11"], "translation": ["MIYRIKDAEIYYEIVGEGKPVIIIHGCAPDHRLMMKCMESVFQKYEGCKRIYIDLPGMGKSNAPNWINSSDRIVEVLITFIEEIISTEKFLLVGESYGGYLAKGILTKMFERVSGLLLVCPVVVAEPEKRILPDKQVIVQDEEFLNTLTSTEREKFCELAVIANEYTYTRFKEEIKPGLDVANYEFIERLQKNYSLTMDFQREKYEKPVLLLTGRQDISVGYQNIIEIIEEYPRATLAVLDMAGHNLQIEQPELFESLVGEWIRRTNQHIL"]}}, {"id": "<unknown id>", "location": "[3721717:3724462](+)", "type": "CDS", "qualifiers": {"locus_tag": ["ctg1_3726"], "transl_table": ["11"], "translation": ["LKLNKNLQLCILIGTLICYSIYFMFFYLFPTHFSNSDVRFASLIVEAITFVSLIYSIYSKKVSSNPFWICITIAIGSFLLGKIVYTYQDSFFEIPIHRFTVSDVFYMFFLFFCLIAFCYKILKECNKWEKAFFICDICIVLTSIFTLEWYLFNQPSLNIFSLSLGDVFLSFLYPIADLLFLLLGVSLFFRPTIFKSKRKIYIFIFVLISSATFNYIYFYLNNHLSTETITLLRLLYRIPILLIAIAGSIPEDHNSHKNYFIVNPIIGKKALVVFPYLAVAILIGFTLKEQTSSSTLITGNCITFIFVLIRHSIVRMQNNSLTKRLQAFNAQLEEKVTLRTSDLVHKSEALSQKQQKFKSLYEYHPDPIFTIDLNGIFLNVNKAGSVLLGAPTDELLGETCFSIILDEDKHKLALALEKVKQQESASLQLSSQYKDGFTYFLYVTIIPIIIDGQISGSYIMVKDITALKKQQEEIKYLAFHDTVTKIGNRAFFHKKLKRVIKNAKIAGSEFALLYLDLDRFKAINDTLGHSSGDYILEEVAKRFQSCLPSHTHLSRIGGDEFTIIIENYTDEDYLFQLCNQLFECMKKSFIIHEHKLTLSLSIGIAIYPHSGIDTATLLKNANVAMYDAKAKELNSLSIYDDVIAKKIERRLRLEKDLPNALQNEELFLLYQPQVDSESNKIIGAEALIRWNHPELGIISPYEFIPIAEETLQIISIGKWTLEQACKQMKRWHGLGYSHLKIGVNLSAKEFEQEDFVRSISSTLTNTGLPASSLDLELTERIAMMDERETLIKLRTLKSLGIHISIDDFGTGYSSLAYLPLYPIDTLKIPREFITMSETCDDGMEIIKTIITLANTLGMSVIAEGVETKEHVNFLQKNKCQFIQGYYYSKPIHIDAFTELLENGIHPYYIANWNN"]}}, {"id": "<unknown id>", "location": "[3724537:3725602](-)", "type": "CDS", "qualifiers": {"locus_tag": ["ctg1_3727"], "transl_table": ["11"], "translation": ["MSKTILFTGGGTAGHVMINIVLIPKFIEQGWRVEYIGSKNGIEKSLVKNVKYNSVSTGKLRRYWDWENFKDPFKIISGCLQSYKLIKKTKPDVIFSAGGFVSVPVAIGAWLNRVPIIIREPDSTLGLANKIALPFATKLCTTFPQTGENVSNEKKVYVGPIVREEIEKGNVLRGRRYCEFQQDKPVLLIMGGSQGAKWINDMVRKCLDTILLNFNIIHICGKGKVDPSIGMEGYMQFEYIGDELPHILNMASVVVSRAGSTAISELLFLKKPMLLIPLTNSSSRGDQGLNAEYFSRQGYAEVILQDRVNTNTFIHAVNKLYTNQEKYIQNMNEYKKTNDEGIHQLVDIINDVVK"]}}, {"id": "<unknown id>", "location": "[3725650:3726001](-)", "type": "CDS", "qualifiers": {"locus_tag": ["ctg1_3728"], "transl_table": ["11"], "translation": ["MKNKKGCKKYMNGYEVIDNQNTLFLSIVDTLDWKDEEAHVLRLYEAIHKYQAYVEEKRVNRIKSALETETRYVIQIFAQYECSEYGNDFYELIKDLLQDIEVELKIYIKNNKFIYI"]}}, {"id": "<unknown id>", "location": "[3725997:3726909](-)", "type": "CDS", "qualifiers": {"locus_tag": ["ctg1_3729"], "transl_table": ["11"], "translation": ["MKKNASLLITGANGFTGRHACQYFLEQGFHVIPMFQNRAHREKIRNGITCNLTNKSEVIKVMKQIKPDYVLHLAGRNSVIESWTSALEYIEINVIGTLYLLEAIKQEASHCRTLVIGSALQADSMDEMKISNPYSLSKTMQVIIAEAWGELMDSNIIIAKPSNLIGPGVSNGICSILAKKMIDIESGRSKAIIEVNSLKDSRDFLDVRDAVKAYHVLLRDGINGKQYNIGSGVKRSLLDVLEQYKELTQLNFFIEETEKSGSDSNESLVIEEIKRLGWIPEIEFHQSLKDVLEYAKCSDICMQ"]}}, {"id": "<unknown id>", "location": "[3726905:3727892](-)", "type": "CDS", "qualifiers": {"locus_tag": ["ctg1_3730"], "transl_table": ["11"], "translation": ["MLNKIILITGGTGSWGHELIKQLLEKSPKEIRIFSRNETVQFEMQQQFINDERLKFIIGDIRDKDQLVYACQGVHYIFHLAALKHVPVCEYYPYEAIKTNIHGTQNVIEASIQMRVEKVIYVSTDKAADPSNTYGMTKAIGEKLMVHANIQTKKTKFICVRGGNVLGTSGSVVPLFKQQIKKSSQVGITDANMTRFFLTVEDAVGLLFKAVYQGRGGEIFVMKMPACKITDLAEVLIEDSEKRNVKVKEVGIRPGEKLSEMLLSEVESKTSISFDQNYFVVLPTIPIEGLQEYYSSYPLVDVKSFSSQQDLLAKHEVKQMLLKGGFLR"]}}, {"id": "<unknown id>", "location": "[3728349:3729528](+)", "type": "CDS", "qualifiers": {"locus_tag": ["ctg1_3731"], "transl_table": ["11"], "translation": ["MDQSNSNHTYNGPSKALPLSLFDVKNELKQKSKLIPSDTLYKLTKEEQLIINKIKIQTEQLNKNNVTRTRAYYQFYIQYPEIHWALLGHMVSRNGGWNMTDLKGDLYTRILSEKDQFIFFSFLERGNWLIFQDVYPQFLLYEQSVKKSQKLFHLLPHLNVSTFMETMWNDFWKTGNKKTLAIATIINEQNYLEKRVIQNVQFKKTVLNSIGFKLFDFFQFNHIIFPFYENDKKQKVLLFGDTMKHFTSLHERILIGKRLYSLLFRDTHVLSQIISWAQHHPHTGSRKDYWPHLFSSVNESFSREFYKRRIKKCQLRNDAYRIYSPALIYAWRDMKHEEVDSEDWFTDWQVVHYLVDKEENINGQITEDYCKTLEKIELAILAKKNVLLREEE"]}}, {"id": "<unknown id>", "location": "[3729926:3730352](-)", "type": "CDS", "qualifiers": {"locus_tag": ["ctg1_3732"], "transl_table": ["11"], "translation": ["MTTWFIVTLFVFGAIKVLVSSMPTSVVESIISKFELHQKLEAENTSISIDGKNIEGEMKLQVIHEFNEALFLDKHYFPPHGEGTPIVIDTKKGNKEIRFSLYSYEEHIDVIKQYKKKVVAYRLRSKSLQTLAPLAIMEEYA"]}}, {"id": "<unknown id>", "location": "[3730372:3731044](-)", "type": "CDS", "qualifiers": {"locus_tag": ["ctg1_3733"], "transl_table": ["11"], "translation": ["MVLIIITVAIYFLATNLYKKFTFAFTLPVLTVTAIMICLFLIFGISHHEYRENGGDILSSLLSPAIVALAIPLFKERKILMKNFLSILIGVVIGIVAVTSMNVVIGGILNIDKELILTTLPQLATMPIALSLADQIGGIPSMTSSFVVVAGITGAIVGPTVLKFFSITSTIGKGVGMGCASHIIGVSRLVKEGEKEATIGSVTMIVTGILISILIPYGTKFIF"]}}, {"id": "<unknown id>", "location": "[3731067:3731424](-)", "type": "CDS", "qualifiers": {"locus_tag": ["ctg1_3734"], "transl_table": ["11"], "translation": ["MKYVTLLLQVGVLYVFSLVGMWIQEIFHLSIPGSLIGMLILFLFLFTRVLPLKWFELGAEKLIVFLPLFLIPSTTGLMEYGSFLLSKGSIIFLLVVASTIVTLIVSGYISQLLVTSKK"]}}, {"id": "<unknown id>", "location": "[3731457:3732891](-)", "type": "CDS", "qualifiers": {"locus_tag": ["ctg1_3735"], "transl_table": ["11"], "translation": ["MEWKPNRADKTPVYKQIADYIERGISSGEFPSDSKLPSERILAKGLQVNRSTIVAAYEELKSLGVVERQKGSGTRVNTDIWGVSHKRIPNWGRYVEDGSFLPNVPLVQQIRTETQKDDLINLASGELSPELIPSDRFRTILSEKTFMENLGYDHPLGNEMLRKTISAHVQQYKQIEADSSSILITSGAQQALNLIVQCLLKPGDAIAIEDPSYCFSLPMFKSAGLNIFHLPVDEHGMNPDDLIDLHKKHRIRMVFLNPDYQNPTGTVLSLARRKKILELSSEFGIPIVEDDPYSLISFNGEVNPTLKSMDQNGNVLYISSLSKIVASGLRIGWIIGPIRVIERLADAKQQVDFGHSVFTQWVANQFLESKDFHTHITILRGQLKQRRDELITELEGTLGDRVECFVPEGGIHVWCKVKGKFDEYHLLGESIRNGVAFVPGSVLGSKNEYIRFTFGRANIEQIQLGIKRFAYTLNEIS"]}}, {"id": "<unknown id>", "location": "[3733077:3733269](-)", "type": "CDS", "qualifiers": {"locus_tag": ["ctg1_3736"], "transl_table": ["11"], "translation": ["MSFAISLVVIIVIVSLFGTVLVARNVEENYGKSTKRNVKNLSAIYILLLFVLLVGVTWYVVMI"]}}, {"id": "<unknown id>", "location": "[3733782:3735456](-)", "type": "CDS", "qualifiers": {"locus_tag": ["ctg1_3737"], "transl_table": ["11"], "translation": ["VLVIISSLACIMLSSLGFLGLQKGENASSSMYEERLLPIEWIGIVESNFYHVNMNFMEIMISKDEKRMKELIIEMDKTRKENDELLKQFETRISSHKEKDLYNAFQSQFKDLRVQMKKAQDLGLTNNEEAYSYYLKEIDPNMEKTIQSIRELILYNNNAAEQLQKENVNSVKNTIITFVIISFVGIIIIIFIGFITKNAIKKPIVLLQKDMERVSAGDLTIRTSYKSENELGHIVQSFNSMLDNLQQLVGQVKVTAKEVIVSTENMLQETKTAAHISNEVVRTTSEINKEIEGQVTSIQESSTSMEEIATGVQTVAESSAMVAEVAVATIDQANSGSEVIKQSIHQMNSVNEVVEETSKVIDRLVTRTQQIEEALDVITNIAEQTNLLALNAAIEAARAGENGKGFAVVAAEVRGLAEKSKTSVNDINNLIRFIHQDTEDTVHVMKKGQQQASGGKEAAHKAELAFSSIMQDINRITTQIQEVSAATEEMSAGTEEVNASLSIVSETATQVAQETNRTVQSIQAQATLIQEITTKSNEMKKKVENLEMLISQFIIEE"]}}, {"id": "<unknown id>", "location": "[3735697:3736678](-)", "type": "CDS", "qualifiers": {"locus_tag": ["ctg1_3738"], "transl_table": ["11"], "translation": ["MRNKKLILKLFICSTIFITFVFALHDKRVVAASSVNELENWSKWMQPIPDNIPLARISIPGTHDSGTFKLQNPIKQVWGMTQEYDFRYQMDHGARIFDIRGRLTDDNTIVLHHGPLYLYVTLHEFINEAKQFLKDNPSETIIMSLKKEYEDMKGAEDSFSSTFEKNYFVDPIFLKTEGNIKLGDARGKIVLLKRYSGSNESGGYNNFYWPDNETFTTTVNKNVNVTVQDKYKVSYDEKVKSIKDTINETMNNSEDLNHLYINFTSLSSGGTAWNSPYYYASYINPEIAAYIKQENPKRVGWVIQDYISDKWSPILYQEVIRTNKSL"]}}, {"id": "<unknown id>", "location": "[3736857:3738699](-)", "type": "CDS", "qualifiers": {"locus_tag": ["ctg1_3739"], "transl_table": ["11"], "translation": ["MKIFQKMYASTVIITTLLGTGGTINSVHADSIEQQSKLGIEQETDKQIIVKFKADLDFPYEDGIEKQIQSQTNDKVIKDLLTEYPDVTFTRLFTSVSPEQIQNLEVKAPNHVSTSLLNYYILQNQNSGYEEEIVDKLKASSLIEDAYMKKQEKIMPPEVQSSSVALNPNKNPRFKKQGYLEAAPYGINAPFAWGVQGGNGNGITFVDMEYGWLLNHEDLLHQNIELMSGRNINQHVGHGTSVLGIVSSEDNEVGNIGIAPKAKAKVISQIRDNGQYNTADAILSAVNQLEAGDVLLLEAQASFDGYGDKYLPVEVQPDIFDAIRAGTDKGIVIIEAGANGWNDLDQFKDRKGKQVLNRNSKDFKDSGAIIVGAGSSSFPHERMWFSNYGSRIDVYGWGENVDTTTAEQSRSAVNLYTSSFSGTSSASPIIAGAATLVQSIAKENLGQPYRPSELRAILSNQSTGTKSKDPYADKIGVLPDLKSILVNLGYEQRKLNGGNELQVTENEPNNEPRQANKVNFHTPVKGTLHNSDRVDVFTFQIDSPENINISLLNEQNIGMTWVLHHESDLNNYVAYGENEGNVVKGTYNAKPGKYYLYVYKYENKDGSYVLNIK"]}}, {"id": "<unknown id>", "location": "[3738993:3739791](+)", "type": "CDS", "qualifiers": {"locus_tag": ["ctg1_3740"], "transl_table": ["11"], "translation": ["MKLLKIKHIIPLSAAAITFVCSQSTAEASTIHTVKKNDTLWGISKQYGVSIQSIKQANNKGNDKTFIGEQLHIPGSVKSNEITVPQNAKPASISGQIIYQVQPGDSLETIAKRYNVTVQSIKQINNTVGNKLYTGQHLKINSSISQKEKDLMARLVTAEAGGESYKGKVAVAKVILNRVNAKGFPNTITGVIYEPIKYGYAFTPVTDGRINQPASAEAKMAVEEAISTNGVHSDWIYFYNPKTSTDKWITTRQTVAVIGNHVFAK"]}}, {"id": "<unknown id>", "location": "[3740056:3741394](+)", "type": "CDS", "qualifiers": {"locus_tag": ["ctg1_3741"], "transl_table": ["11"], "translation": ["MYDVTIIGAGVSSIFMAYSLAKSNKKVLILDKGKALEDRHCPLDEGKVCNCTTCDKYFGFGGLGRSEGKFNYTNGFGGELEQKVGKEGFIQLMAEVDEILCQFGGSSVSKYCTENSSLTKRAEACGLQMLTTEVRHLGTPLSNNIFQQLYEFLLTKIKIKFQIDVQHILKQEDYFTIETNQGTVQTKQLVFATGRSGADWLKEICSSLSISQEQTRVDLGIRVEMKEHQLRSILKDTFETKLSYQGEHFTATTYCMNPKGRIIRKYEEGLVMPDGQNFREQGTGTSNLNFTLFIPRYFPTLKEANVYASSIIKGINQGRDRIVIQRLEDLLKKQPTAKNSMEHNRIQPTLQGDYGDLNQEVPQLYIEGLKEFLLRLEQFIQEPIDQHTLLYGIDGKFYAPTIKINNSFETSVHGLFLVGDCSGVTHSLSQAAASGLYVGKYLSDI"]}}, {"id": "<unknown id>", "location": "[3741898:3743818](+)", "type": "CDS", "qualifiers": {"locus_tag": ["ctg1_3742"], "transl_table": ["11"], "translation": ["MKNKINLQMQNISFVIIMALAVWLKTYLITRFSFDLKIESSTQELILFISPLAASLAFVGLALFATGEKRNYIALCINFLLTIVLVGNVMFYDFYSDFVTLPVLGQTSNFGQLGGSIIEILNYKIILAFVDIVFFFILLKKKSLVFKTERVTHSTRLLYFLLTIGVFFANLQLAEKERPELLTRSFDRVMLVKNLGLYTHQVYDLTLQVKAGSQKALADSSKLQETENYVKANQSEPNPNMFGAAKGKNVIVVTLESLQTFLIGASVNGQEVTPFLNEFINESYYFDNFFHQTGQGKTSDSEFLIDTSLYPLNRGAVFFTHGNNDYTATPEILRQQGYFTSVFHANNATFWNRNIMYSALGYDRYYNELDYKITPETNLNWGLKDIEYFDQSVDILKTVDQPFYARFLTLTNHYPFTYDEDTKFIEPYNSGNGVFDRYIVTARYLDESIKKFIERLKAEGMYDDSIIVLYGDHYGISEKHNRAMAQFLDKDQITEFDTLNLQRTPLYIHIPGQTEGQNISKPTGQIDMKPTILNLLGVGSTNDIRFGHDMFSDEYTGFVVLRDGSFVTDKYAYKNNTFYDRITGEIVDLPKKEAQALIKRAQNELRMSDKIIEGDLLRFSESNKIKTGEVQTKIKETEK"]}}, {"id": "<unknown id>", "location": "[3743915:3746699](-)", "type": "CDS", "qualifiers": {"locus_tag": ["ctg1_3743"], "transl_table": ["11"], "translation": ["MRLEKQLIKKMYYETFLMENETKPTLDVLGQAYVNDEKNEISDGSYIRFAQGEFYYRHQDFEAAIFKWEKVSNELAPWAQKNIADAYFELNQLSYAENIYTSITTDNKILMIEIRLQLLSLYIEQNNFDSAFGVIKEAVSLNPDYPNVTKIARSFYEEQQDFDSAVELAVNELIRIESYPWFEVLKGYIDKGFTKHISPDYFYNALATLNNVDQVQFTQMVSSLWNSYKDEQNYLLWLNTINEFFLHIEIHSSDIWNKVSAFYEETYFALIQGQYTLRQLNDIIPNLLANWLKVVNPSYAVFPSAAVLAWDEIFPSKIDSANIEHAENLLSHSINHVNGLEYSLHLFESITEWAQKHNIEIGHRFKWLVDELADLRTNRILVTGTSGNGKTTFINSILGENILEKSISNVVVLKNDAHIEINAITDSAITTTEDVSDYHNMMSQHHQTYRDRACVEFKLPCRFLNENKLTFVVTPGFNRNNDTRDEIFEYLNSVDELLFVLNADSPFTDKERDILLSIQEHTPNLQIHFLLNKIDNIYSEAEVKRVLHDTATRINTYFPHARIFPYSSLYTSSKQLNDLTEFIHFNFNHKNIDAERTEKLLFFIRKTITYLLDKRVEKENNLVDAINWNEDMLVKLNGSINNLTAFEREKIHFITQSYRSMKTEITNDLTENIPKILKSCSNLISEESDFGHMDTELNKAMNEKVHKYLEQTVLPNLALSMQNWIATSNNELLQSQTYLEELSEGLNSLFGENRIQLECDFKVLDDWRRDTDRMTTRIQMDEVNILRRFTPAQFLLKSAGKLFGVLPKNKSILYNKYKQYVENEDYTEVTASIMKKFFLQFELFENTQERDINIFFRNPFNSLKQAVENTHLEIQEKQEILHKMKSNPEIYHDSIMLFELRLRQCEVILNIGDDNTYTDVALETSVE"]}}, {"id": "<unknown id>", "location": "[3747203:3747389](+)", "type": "CDS", "qualifiers": {"locus_tag": ["ctg1_3744"], "transl_table": ["11"], "translation": ["MFEDKSKINYPYEFTETTTVPLKNPIDKKFKNGTGTHNFPIKKHYKEQVLYTEKINNNKNK"]}}, {"id": "<unknown id>", "location": "[3747666:3749631](-)", "type": "CDS", "qualifiers": {"locus_tag": ["ctg1_3745"], "transl_table": ["11"], "translation": ["MGKIRKLDDQLSNLIAAGEVVERPASVVKELVENSIDANSTSIEIHLEEAGLSKIRIIDNGDGIAEEDCIVAFERHATSKIKDENDLFRIRTLGFRGEALPSIASVSELELITSTGDAPGTHLIIKGGDIIKQEKTASRKGTDITVQNLFFNTPARLKYMKTIHTELGNITDIVYRIAMSHPEVSLKLFHNEKKLLHTSGNGDVRQVLASIYSIQVAKKLVPIEAESLDFTITGYVTLPEVTRASRNYMSTIVNGRYVRNFVLMKAIQQGYHTLLPVGRYPIGFLSIEMDPMLVDVNVHPAKLEVRFSKEQELLKLIEETLQAAFKKIQLIPDAGVTTKKKEKDESVQEQFQFEHAKPKEPSMPDIVLPTGMDEKQEEPLPVKQPAQLWQPPKQEWQPPKQEWQPPQSLVREEQSWQPSTRPIMEEPIREEKSWDSNEEDFELEELEEEVQEIKEIEMNGNDLPPLYPIGQMHGTYIFAQNDKGLYMIDQHAAQERINYEYFRDKVGRVAQEVQELLVPYRIDLSLTEFLRVEEQLEELKKVGLFLEQFGHQSFIVRSHPTWFPKGQETEIIDEMMEQVVKLKKVDIKKLREEAAIMMSCKASIKANQYLTNDQIFALLEELRTTTNPYTCPHGRPILVHHSTYELEKMFKRVM"]}}, {"id": "<unknown id>", "location": "[3749639:3752318](-)", "type": "CDS", "qualifiers": {"locus_tag": ["ctg1_3746"], "transl_table": ["11"], "translation": ["MTQYTPMIQQYLKVKADYQDAFLFFRLGDFYEMFFEDAVKAAHELEITLTSRDGGSSDRIPMCGVPHHAAKNYIEQLVEKGYKVAVCEQVEDPKTAKGVVRREVVQLITPGTMMEGRTIDEKENNFLAALTHFEDGSYALACNDLTTGQNTVTLLTGSVEDILLEVYATGSKEIVVDSSFSKDELNKLTETLKMTISYEDATAIPEGLEHLVKNVSQAKLIKAIGRLFNYVIRTQKRSLDHLQPVEIYYTNQFMKIDVHSKRNLELTETLRTKEKTGSLLWLLDKTKTAMGGRMLKQWMERPLIQKEKVEERLEMVETFVNDYFLREDLKEKLKEVYDLERLAGKVAFGNVNARDLLQLRRSLLQVPAILEAISLLDNAYAARLIQSADPCESLTELLGRSIQENPPLSIKDGDIIKDGYNDKLDQYRYVSKNGKTWIAELEKRERDITGVKSLKIGYNRIFGYYIEVTKANLAALPEGRYERKQTLANAERFITDELKEKETLILEAEEKIVQLEYDLFTALREEVKVFIPKLQHLAKVISELDVLQSFATVSEEEQFVKPVLTTKREIFIKDGRHPVVEKVLNGKLYVPNDCIMPEKMDVFLITGPNMSGKSTYMRQLALVTVMSQIGCFVPATEAVLPVFDQIFTRIGAADDLISGQSTFMVEMLEAKNAIANASERSLILFDEIGRGTSTYDGMALAQAIIEHIHDQIGAKTLFSTHYHELTVLEESLDQLKNVHVSAIEENGKVVFLHKIQDGAADKSYGIHVAQLAELPDSLIARAKEVLAQLEGQEEIIIPKRVEVKVQEQEVIPEPVVVKEEPVEVLEAKVETEEESQLSFFGGEQSSKKQDKLALDQKETAVLAQIKKIDLLDMTPLEAMNELYRLQKKLKKG"]}}, {"id": "<unknown id>", "location": "[3752498:3753041](-)", "type": "CDS", "qualifiers": {"locus_tag": ["ctg1_3747"], "transl_table": ["11"], "translation": ["MSEFREIITKAVVGKGRKYTKSTHTCESNNEPTSILGCWVINHSYEARKNGKHVEIEGFYDVNTWYSFDGNTKTEVVTERVNYTDEVSIGYRDKNFSGDDLEIIARVIQPPNCLEALVSPNGNKIVVTVEREFVTEVVGETKICVSVNPEGCVESDDDFQIADDEFEELDPNFIVDAEEE"]}}, {"id": "<unknown id>", "location": "[3753167:3753599](-)", "type": "CDS", "qualifiers": {"locus_tag": ["ctg1_3748"], "transl_table": ["11"], "translation": ["MKVYSKDDIVEQAKELAKMISETEEVDFFKKAEAQIHKNENVKRAIDEIKALQKQAVNLQHYGKWEALKKVEAEIDALQDKLDSIPVVQEFKSSQTYVNDLLQLVASTISNNVTDEILISTGGDVLKGETGAAVESKKGNCGC"]}}, {"id": "<unknown id>", "location": "[3753602:3755132](-)", "type": "CDS", "qualifiers": {"locus_tag": ["ctg1_3749"], "transl_table": ["11"], "translation": ["MNEQQRLASQQANSSTKKEEKDYSKYFESVYQPPSLKDAKKRGKEEVKIERDFGLPEEFRNFGTGRKFYIRTYGCQMNEHDTEVMAGIFTTLGYEPTFSTEDADVVLLNTCAIRENAENKVFGELGHLKSLKRRNPDLLIGVCGCMSQEESVVNKIMQKNQHVDMVFGTHNIHRLPYILKDAMFSKETVVEVWSKEGDVIENLPKVRRGDIKAWVNIMYGCDKFCTYCIVPYTRGKERSRRPEDIIQEIRHLAANGYKEITLLGQNVNAYGKDFEDVEYGLGDLMDELRKVDIARIRFTTSHPRDFDDHLIEVLGKGGNLVEHIHLPVQSGSTDMLKIMARKYSREHYLELVRKIKEAIPDAVLTTDIIVGFPNETDEQFEETMSLYREVGFDTAFTFIYSPREGTPAAKMKDNVPMEVKKERLQRLNTLVNTLAIEKNSRYKGQIVEVLVDGESKNNPEVLAGYTRTNKLVNFVASKSLIGQLVKVKVTEAKTWSLNGELVEEPIEVK"]}}, {"id": "<unknown id>", "location": "[3755560:3756427](-)", "type": "CDS", "qualifiers": {"locus_tag": ["ctg1_3750"], "transl_table": ["11"], "translation": ["MATFKDFRNSVKPNWCPGCGDFSVQAAIQRAAANVGLNPDELAVISGIGCSGRISGYINSYGVHSIHGRALPIAQGVKMANRDLTVIASGGDGDGFAIGMGHTIHSIRRNIDITYIVMDNQIYGLTKGQTSPRSEAGFKTKSTPQGSIEPSLNVMEMALTAGATFVAQSFSSDLKELTQIIEAGINHKGFSLINVFSPCVTYNKVNTYDWFKENLTKLSTVEGYDPSNRMMAMQTLMENNGLVTGLIYQNTKQPSYQELVKGYSEEPLVKSDLNMDQKMFDELVAEFM"]}}, {"id": "<unknown id>", "location": "[3756413:3758171](-)", "type": "CDS", "qualifiers": {"locus_tag": ["ctg1_3751"], "transl_table": ["11"], "translation": ["MISQLSWKVGGQQGEGIESTGEIFCIALNRLGYYLYGYRHFSSRIKGGHTNNKIRVSTTEVRAISDDLDILIAFDQETIDFNFHELRPGGIVVADAKFNPTIPDNTDVNLYVIPFTDIASELGTSLMKNMVAVGASSAVLGLDETAYLDVVEEIFGRKGEQVVQKNMDAIKRGSQYMKELLGEKVNMMQLEKADGKKRMFMIGNDAIAFGAVAGGARFMSAYPITPASEIMEYLIKKLPKVGGTVIQTEDEIAACTMAIGANYAGVRTLTASAGPGLSLMMEAIGLAGITETPLVIVDTQRGGPSTGLPTKQEQSDLMAMIYGTHGEIPKIVMAPSTVEEAFYDIVEAFNLSEEYQVPVIFLTDLQLSLGKQTVEPLKLDKVEIRRGKLDLEAELPERENKAYFKRYEVTEDGVSPRVLPGMKNGVHHVTGVEHDETGKPSESAINRKDQMDKRFRKMENLKFNTPVYKNVKHEEADVLLVGFNSTRGAIEEAMTRLEQEGMKVNHAHVRLIHPFPTAEIDPLVKKAKRVVVVENNATGQLANIMKMNLGNGEKISSLLKYDGNPFLPKEIYNECKKGVVLNGNI"]}}, {"id": "<unknown id>", "location": "[3758396:3759320](-)", "type": "CDS", "qualifiers": {"locus_tag": ["ctg1_3752"], "transl_table": ["11"], "translation": ["MKIFDAHCDVLFQLWSAKGKKNFKNDPQLHITFQQLKERQGSIQCFAIYVPETVTYEKRFEAALQMIDIFYNEILSLPGVRFIRTKEDINRLKQDEVGALLTLEGCEAIGKEAMKLRLFYRLGVRSFGLTWNYANLLADGALETRGAGLTTVGRQVVQELNTLQLWTDLSHLNERSFWDVIEIANNPIASHSNCYKLCEHPRNLNDEQIKALIQRNSIIGVTFVPQFLTSERQANITDIVKHIEYICSLGGENNIGFGSDFDGIVDTVVNVSAYRDYENVMNELYKYYAASTVERFLYDNFVEHMSF"]}}, {"id": "<unknown id>", "location": "[3759378:3759639](-)", "type": "CDS", "qualifiers": {"locus_tag": ["ctg1_3753"], "transl_table": ["11"], "translation": ["MEILKVKATSVPNSVAGALAGVIRERGTAEIQAIGAGALNQAVKAVAIARGFVAPSGLDLICIPAFTDIMIDGEERTAIKLIVEPR"]}}, {"id": "<unknown id>", "location": "[3759788:3760583](-)", "type": "CDS", "qualifiers": {"locus_tag": ["ctg1_3754"], "transl_table": ["11"], "translation": ["MRILFVGDVVGSPGRGMIQQYVPALKKKYTPTVTIINGENAAGGRGITEKIYRNFLECGAQAVTLGNHAWDNREVFEFIDDAKYLARPANFPEGTPGKGLIFVNCNGTEVAVINLQGRTFLPPIDCPFRKVDELINIAKKRTNIIFIDFHAETTSEKQALGWYVDGRATAVVGTHTHVPTADNRILPSGTAYITDVGMTGPYDGILGMDREAVLKKFLTNLPVRFEVTSGRTQLSAVLIDVDPNTGKAKKIERILINDDQPFFE"]}}, {"id": "<unknown id>", "location": "[3760741:3762307](-)", "type": "CDS", "qualifiers": {"locus_tag": ["ctg1_3755"], "transl_table": ["11"], "translation": ["MSSTVWILISILLATTVGAVVGFFVRKSIAEAKINGAANEAKRILDEANREAEALKKEALLEAKDEIHTLRTEAELEIRDRRSELQKQENRLMQKEENLDRKDETLDKREQQLEKKEESLVARQQQIEELESKVGELVQKQQTELERISNLTREQAKAIILGKVENEVSHEIAVMVKESEVRAKEEADKKAKEILSLAMQRCAADHVAETTVSVVNLPNDEMKGRIIGREGRNIRTLETLTGIDLIIDDTPEAVILSGFDPIRRETARIALDKLVQDGRIHPARIEEMVEKSRREVDEYIREVGEQTTFEVGVHGLHPDLIKILGRLKYRTSYGQNVLKHSMEVAYLTGLMAAELGEDEKLARRAGLLHDIGKAIDHEVEGSHVEIGVELATKYKEHPVVINSIASHHGDTEPTSIIAVLVAAADALSAARPGARSETLENYIRRLEKLEEISESYEGVEKSFAIQAGREVRILVKPDTIDDLEAHRLARDIRKRIENELDYPGHIKVTVIRETRAVEYAK"]}}, {"id": "<unknown id>", "location": "[3762790:3763822](-)", "type": "CDS", "qualifiers": {"locus_tag": ["ctg1_3756"], "transl_table": ["11"], "translation": ["MSDRQAALDMALKQIEKQFGKGSIMKLGEQAERRISTISSGSLALDVALGVGGYPRGRIIEIYGPESSGKTTVSLHAIAEVQRQGGQAAFIDAEHAMDPVYAQKLGVNIDELLLSQPDTGEQGLEIAEALVRSGAVDIIVIDSVAALVPKAEIEGDMGDSHVGLQARLMSQALRKLSGAINKSKTIAIFINQIREKVGVMFGNPETTPGGRALKFYSTVRLEVRRAEQLKQGNDIVGNKTKVKVVKNKVAPPFRVAEVDIMYGEGISREGEILDMASELDIVQKSGAWYSYNEERLGQGRENSKQFLKENTDLREEIAFFVRDHHGIGEDSGVEDTEDATLQD"]}}, {"id": "<unknown id>", "location": "[3763966:3765205](-)", "type": "CDS", "qualifiers": {"locus_tag": ["ctg1_3757"], "transl_table": ["11"], "translation": ["MNAEIIAVGTELLLGQIANTNAQFLSEKLASIGINVYYHTVVGDNNKRLQKAIEAAEERADILIFTGGLGPTKDDLTKETIAASLDEALVYDEKALALISNYFKRTGREFTENNKKQALVLNGATVFANDHGMAPGMGVNKNGKVYILLPGPPKEMKPMYVSYVEPFLRNFTTGENIYSRVLRFFGIGESQLEVKVQDLIDGQTNPTIAPLANDGEVTLRLTAKHQNVSEAEKLIQHVEDLILERVGEFFYGYDQEFLHYKAIELLKRKGLTLACAESLTGGLFGNQVTENAGVSSVFKGGVICYHNDVKQHVLRVPEEVLHTDGAVSKECARYLAENVKDLLKADIGISFTGVAGPDASEQKEPGTVFVGLAIKGEQTAVFPLNLSGSRQQIRERSTKYGFYHLYKKLEEI"]}}, {"id": "<unknown id>", "location": "[3765225:3765804](-)", "type": "CDS", "qualifiers": {"locus_tag": ["ctg1_3758"], "transl_table": ["11"], "translation": ["VNLPNKITISRIFLIPIFMVIMLAPFDWGSYKIGDVDLPIQHLVGALIFIIASATDWIDGHYARKYNLVTNLGKFLDPLADKLLVSAALITLVEMQYVPAWIVIVIISREFAVTGLRLVLAGTGEVVAANQLGKIKTWTQIIAIAAYLLHDVPLNLIHIPVADIFIWIALIFTVISGWDYFWKNRAAFVNSK"]}}, {"id": "<unknown id>", "location": "[3765869:3766784](-)", "type": "CDS", "qualifiers": {"locus_tag": ["ctg1_3759"], "transl_table": ["11"], "translation": ["VTELGQKLKEAREAKGLSIDQLHEITKIQKRHLVAIEEGNYDVLPGAFYARAFIKQYADAVGLNGEELLVEHQSTIPQSERREVPQVSTGQKTQETMQKSSSWPVADHMPKILVALLVIAVGVVIWFVFQALTGKDDEKVPSAQSEKIEVQKAKDSPLDTKKAEEPKKEEPKKEELKKEEPKKEEQPAPPTGQQEVKVVGTTGKVSTLEIHNNKTLELEISAKGASYVDVKDDAGNEILNTTVQSGQTEKRDVSTLKEVRLNIGSAPNVEIKLNGQVLAFPLDPQKEYHQRLVIKNQGIEQPAQ"]}}, {"id": "<unknown id>", "location": "[3766805:3767591](-)", "type": "CDS", "qualifiers": {"locus_tag": ["ctg1_3760"], "transl_table": ["11"], "translation": ["MIEWYFEYEIHKNRPGLLGDVSSLIGMLGINIVTINGVDNARRGLLLMCDNQEQISRLESILNTMDNITVTKYRPPKLRDKLAVRHGRYIQRDADDKKTFRFVRDELGLLVDFMAEIMKKEGHKLIGIRGMPRVGKTESIVAASVCANKRWLFVSSTLIKQTVRSQLIEDEYSDDNIFILDGIVSTKRANERHWQLVREIMRLPATKVVEHPDVFVSQSEYTLDDFDYIIELRNDYDEEIQYNLVDEIEQGTQNNFSMFDF"]}}, {"id": "<unknown id>", "location": "[3767729:3767978](-)", "type": "CDS", "qualifiers": {"locus_tag": ["ctg1_3761"], "transl_table": ["11"], "translation": ["MSVLDNFDQWKSFLGDRLEQAQGKGLDGGAVSDMAFRVGDYLANEVEGRNDQEKLLAELWKVADEQEQHTIANLMVKFVQHK"]}}, {"id": "<unknown id>", "location": "[3768053:3768767](-)", "type": "CDS", "qualifiers": {"locus_tag": ["ctg1_3762"], "transl_table": ["11"], "translation": ["MKKYALVTGGSGGIGSAISKQLIQDGYTVYVHYNNSEGKVLELQKAWGEVIPVQANLASSDGAEQLWGQIEHPIDVIVYAAGKSIFGLVTDVTNEELGYMVELQVKNVYKLLSMALPPMIGRRSGNIVIISSIWGQIGASCEVLYSMVKGAQNSYVKALAKEVSLSGLRVNAVAPGAIETEMLSVFSEEDKMGIAEDIPLGRIGLPEEVAKTVSFLVSPGASYITGQIIGVNGGWHC"]}}, {"id": "<unknown id>", "location": "[3768867:3770154](-)", "type": "CDS", "qualifiers": {"locus_tag": ["ctg1_3763"], "transl_table": ["11"], "translation": ["MEKIVYEQLKETLYYEKLPNGLDVYVLPKQGFNKTFATFTTKYGSVDNTFVPLGKEEMIRVPDGIAHFLEHKLFEKEDHDAFQLFSKQGASANAFTSFTRTAYLFSCTSNVEQNLNTLLNFVQEPYFSEKTVEKEKGIIGQEIQMYQDNPDWRLYFGLIDSLFVKHPIKIDIAGTIESISKITKDLLYECYETFYHPSNMLLFVVGAIDPEKTMDLVRENQAEKDYKNQPEIVRSFEEEPNEVNEKKKIISMPVQTPKCLVGIKATNLKEKGQALLKQEIALTLLLDYLFGKSSVHYEALYNEGLIDDSFSYDYTEENNFGFAMVGGDTKQPDELADRLKDILFKTDYDQLDAAALERVKKKKIGGFLRSLNSPEYIANQFTRYAFNESSLFDALTVLEGLTVQDLQEVAKLLLSEEKMSVCQVLPKK"]}}, {"id": "<unknown id>", "location": "[3770154:3771429](-)", "type": "CDS", "qualifiers": {"locus_tag": ["ctg1_3764"], "transl_table": ["11"], "translation": ["MKLMEQQLHELGGLRVHIIPTDKYKTNTFVFRFKAPLNEETVTERALLPYVLQSATEKLPSVIRLRQYLEELYGSSLAVDVSKKGEDHIISIYVDIANEVYLHDAPPLFEKALSMLSDIVLHPATEGNGFLSSIVESEKRALLQRIEATYDDKMRYANERLIEEMCKVEPYRLSANGKKESVASITNESLYQYYQKVLAEDEMDLYIIGDISENAVDLVSKYFSISARPVRERNVLLHRRNNEEKEVVEKQELKQSKLHIGYRTFVTYKDEDYFALQLFNGLFGGFSHSKLFVNVREKNSLAYYAASRFESHKGLLFVMSGIEAKNYEKAVEIIKEQMLAMQNGEFSEEEIHQTKSVIQNQILEAIDTPRGFVEMLYHGIISDRTRPVEEWLTGIESVTKEEIVKVAKNIELDTIYFLQGTEGE"]}}, {"id": "<unknown id>", "location": "[3771638:3772598](-)", "type": "CDS", "qualifiers": {"locus_tag": ["ctg1_3765"], "transl_table": ["11"], "translation": ["MSFLDILAILVTGTLYTSAPIIFTALGGVFSERSGVVNIGLEGLMLFGAFIGVVTNLLMGDTWGTMTPWIALLFAAIGSGLFALLHAVASITFRADQVVSGVAINFLSLGLTVFAIKKIFDKGQTDFIQYRIEKIDIPGLSDIPVLGKIFFSNVPITSYIAIILAFVVWYVIYKTPFGLRLRAVGEHPMAADTMGINVYKMRYIGVCISGVFAGIGGAIFAMSISNNFSGATITGQGFLALAAMIFGKWNPLGALGAALFFGFAQSLSVTGGTIPVLDQIPSVLLTILPYVFTILALVGFVGRSEAPKALGTPYEKGKR"]}}, {"id": "<unknown id>", "location": "[3772598:3773657](-)", "type": "CDS", "qualifiers": {"locus_tag": ["ctg1_3766"], "transl_table": ["11"], "translation": ["MAKKLLTERTINILVPVLSVIFGLLVGAIVMLVSGYDPIVGYSALWTGMFGSASAIGETLRTMIPLILAGLSVAFAFRTGLFNIGVEGQLLVGWLAAVWFGYAVSLPAFLHIPLSILFAALVGGIWGFIPGYLKGKFQVNEVIVTIMMNYIALYVTYDIIKRFLHEGNDKTYDIKESASLSSDWLASITDGSRLHWGIIVAILIAILMWFLLDRTTLGYELKSVGFNQHASQYAGMKVSRNVVFSMTIAGAFAGIGGAMEGLGTFQSMTAMSSFTGVGFDGIAVALLGGNNPFGIILSALLFGGLKSASPQMNFEADVPSELINVIIACIIFFVACSYVLRWALTRMSKEGK"]}}, {"id": "<unknown id>", "location": "[3773649:3775182](-)", "type": "CDS", "qualifiers": {"locus_tag": ["ctg1_3767"], "transl_table": ["11"], "translation": ["MEYVIEMNNITKVFPGIVANDDITLQVKQGEIHALLGENGAGKSTLMNVLFGLYQPEQGEIKIKGKSVNITNPNVANDLGIGMVHQHFMLVHNFTVTENIILGNEPRKKGKIAVEEAAKEIQKLSEQYGLAVDPYAKIQDISVGMQQRVEILKTLYRGAEILIFDEPTAVLTPQEIHELIQIMKKLVQEGKSIVLITHKLKEIMEVCDRCTIIRKGKGIGTVDVANTDENKLAELMVGRQVNFKTEKIDAKPKEEVLSIANLVVHDARQLPAVKGLDLTVRAGEIVGIAGIDGNGQSELIEAITGLRKVESGSIAIKGKEITNWPVRRITEEGIGHIPEDRHKHGLVLDFSVRDNIVLQTYYKNPFSKKWILNFSKITEKAKALIEQFDVRTPSEQTLARALSGGNQQKAIIAREVDRDPDLLIAAQPTRGLDVGAIEFIHKRLIEQRDKGKGVLLLSLELDEILNVSDRIAVIYEGKIVAIVDAKETNEQQLGLLMAGGTKKEQVGTNG"]}}, {"id": "<unknown id>", "location": "[3775299:3776376](-)", "type": "CDS", "qualifiers": {"locus_tag": ["ctg1_3768"], "transl_table": ["11"], "translation": ["MKKKAGLLLSLTLAASTVLGACGNSDKASSDKKDTKDFKVGMVTDVGGVDDKSFNQSSWEGLKKFGKDNGLKEKTNYRYLQSEKEADYIPNLKKFSKDKYDLSFGIGYKLEGAIKEVAKESPKQQFAIVDTVVDAPNVTSITFKDHEGSFLVGAVAAMSTKSNKVGFVGGMKSDLISKFENGFKAGAKAVNPNIEIVSEYAEAFDKPEKGTVLASAMYGQGVDVIYHAAGGTGNGVFTEAKNRKKKGENVWVIGVDRDQNQEGMPENVTLTSMVKRVDIAVEKVAQEAKDGKLKGGKVEAFGLKDDGIGISKTTDNVKKVNPEILTKVEEFEKKITDGEIKVPATDKEYKEYEASLKK"]}}, {"id": "<unknown id>", "location": "[3776468:3777194](-)", "type": "CDS", "qualifiers": {"locus_tag": ["ctg1_3769"], "transl_table": ["11"], "translation": ["MSVKSDSRHLYLRVIDHIKEKIKDGAYKERQKLPSEFDLAKELGVSRATLREALRILEEENVVIRRHGVGTFVNAKPLFSSGIEQLSSITDMISSVGKTPGTIFLSSSTTTLTEEEKEKFNSEDGFNAVMIERVRTADGEPVVYCIDKLAKEILPDLSGYNEESLLTVIHNNTHKRITYAVAHIEPIGYHPKISPILECEPETALLVLKQMHYDQNDEPILYSINYFRADKFSFHVLRKRM"]}}, {"id": "<unknown id>", "location": "[3777731:3780113](-)", "type": "CDS", "qualifiers": {"locus_tag": ["ctg1_3770"], "transl_table": ["11"], "translation": ["MAKQKQRGTKAKARRTIKPTLYYEIVGLTLFALSIITILQLGVVGKSFVLFFRFFFGEWYIIGVLGVIALSVSFVIKRGWPNLLNKRLIGFYLIVLAILMFSHITLFNLLTKDGAVQNTSVIVSTKDNFFLEMKKGPDSVHLGGGMFGALMFATCYFLFDEVGAYIIGIILVILGVLCITNKHIGEVLAPVGRILRSQFQVMQVDYKDWRSKRTAEQTEKKKTTRSTRSKRAAEQEEVIEPMEEIQIDPPIISNFTENYPANEEEDKRIEVEQEDLITSPFIEETPPIEESKKKRGEKIVESLESEAQAPPMQFSNVENKDYKLPSLDILKFPKNKQVTNENAEIYENARKLERTFQSFGVKAKVTKVHRGPAVTKYEVYPDMGVKVSKIVSLSDDLALALAAKDIRIEAPIPGKSAVGIEVPNSEVSMVTLREVLDSKANNHPEEKLLIGLGRDITGEAVLARLNKMPHLLVAGATGSGKSVCINGIIVSILMRAKPHEVKLMMIDPKMVELNVYNGVPHLLTPVVTDPKKASQALKKVVSEMERRYELFAHSGTRNIEGYNDYIKEHNSQSEAKQPELPYIVVIVDELADLMMVASSDVEDAIMRLAQMARAAGIHLIIATQRPSVDVITGVIKANIPSRIAFAVSSQTDSRTILDGGGAEKLLGRGDMLFIPIGASKPVRVQGAFLSDDEVERVVEYVIGQQKAQYQEDMIPQDVPDTKQEVEDELYDEAVQLVVEMQTASVSMLQRRFRVGYTRAARLIDAMEMNGVVGPYEGSKPREVLINDVQEKSS"]}}, {"id": "<unknown id>", "location": "[3780325:3780529](-)", "type": "CDS", "qualifiers": {"locus_tag": ["ctg1_3771"], "transl_table": ["11"], "translation": ["MILYTIMPEQLVYPADYSQCESQKVVNINGVELMVSEEEHGCYSIVRVLSTDPLHYLEFEPGQKITF"]}}, {"id": "<unknown id>", "location": "[3780525:3781275](-)", "type": "CDS", "qualifiers": {"locus_tag": ["ctg1_3772"], "transl_table": ["11"], "translation": ["MTERDRYTNEEKETEPKEAGKEASIVEKIQQLGQTNVPQMNESRIHCLTIIGQVEGHVQLPPQNKTTKYEHIIPQIVAIEQNPKIEGLLLILNTVGGDVEAGLAISEMVASLSKPTVSLVLGGGHSIGVPIAVSTDYSFIAETATMTIHPIRLTGLVIGVPQTFEYLDKMQERVIRFVTKHSKVTEDRFKELMFAKGNLTRDIGTNVIGGDAVKYGLIDDVGGIGNAIRKLNELIDVRAEGSAEGTMLQ"]}}, {"id": "<unknown id>", "location": "[3781379:3783050](-)", "type": "CDS", "qualifiers": {"locus_tag": ["ctg1_3773"], "transl_table": ["11"], "translation": ["MKRKENESVKVFALGGVGEIGKNMYCVEIDSEIFIVDAGLMFPGDEMFGIDIVIPDITYLVENQERVKGLFITHGHEDHIGGIVYVLRKLSIPVYATKLTVGLIQEKLGEAGMLGRVDLKTIDSNSTVEFNTTTVSFFGTTHSIPDSVGVCFHTSKGAIVYTGDFKFDQTPIGNSGADLGKMAQIGNEGVLCLLSDSTNAERPGYTGSEKEVGVEISKVFYGAEGRIIVASFASNVHRIQQVFDAAAETGRKVAVVGRSMVKVVDIARRLGYLDVPEGMVISLQEVDNFPEKKVAILTTGSQGEPMAALSRMAKQAHKQISIRKGDTVIIAASPIPGNEISVSKIIDLLFRAGAEVVYYGERKVHVSGHGSQEELKLMLNLMKPKYFVPVHGEFRMQKAHAYLAEDVGITRENIFIVEKGDVIAFGDDEANLVGKVQAGNVLIDGLGVGDVGNIVLRDRKMLSQDGILVVVVTLGKDEKKIISGPEIISRGFVYVRESEALIERSTEIVRMIVEQSIKEYSIEWSMLKQNIRELLGQFLYEETKRKPMILPIIMEV"]}}, {"id": "<unknown id>", "location": "[3783976:3784855](-)", "type": "CDS", "qualifiers": {"locus_tag": ["ctg1_3774"], "transl_table": ["11"], "translation": ["MIDFGTIATAMVTPFDINGNIDFAKTTKLVNYLIDNGTTAIVVGGTTGESPTLTSEEKVALYRHVVSVVDKRVPVIAGTGSNNTHASIDLTKKATEVGVDAVMLVAPYYNKPSQEGMYQHFKAIAESTPLPVMLYNVPGRSIVQISVDTVVRLSEIENIVAIKDAGGDVLTMTEIIEKTADDFAVYSGDDGLTLPAMAVGAKGIVSVASHVIGNEMQEMITAFQAGEFKKAQKLHQLLVRVTDSLFMAPSPTPVKTALQMVGLDVGSVRLPLLPLTEEERVTLQSVMQSIPR"]}}, {"id": "<unknown id>", "location": "[3784866:3786099](-)", "type": "CDS", "qualifiers": {"locus_tag": ["ctg1_3775"], "transl_table": ["11"], "translation": ["MKIIVQKFGGTSVRDDNGRKHALHHIKKSLAAGYKVVTVVSAMGRKGEPYATDTLLSLVNQEESTISKREQDLLLSCGELISAIVFSNMLNENGIKAAALNGAQAGFVTNDDFTNAKIIEMNCDRIHEELENVDVIVVTGFQGQTKKGDTTTLGRGGSDTSASALGVALHAEYIDIFTDVEGVMTADPRIVKDARHLQTVTYNEICNMAYQGAKVVHPRAVEIAMHAKVPLRVRSTYSESEGTLISAYDGATRGRDVEERPVTGIAHVSNVTQIKVLAKETAYDLQQHVFKEMANEGISVDLINISPTGVAYTVSDNVSSHAVKLLKNLGYEPIVTEHCAKVSIVGAGMAGYPGVTAKIVTALAEKGIQILQSADSHTTIWVLVKETDLVEAVNALHSAFELSKEKQLEQ"]}}, {"id": "<unknown id>", "location": "[3786122:3787169](-)", "type": "CDS", "qualifiers": {"locus_tag": ["ctg1_3776"], "transl_table": ["11"], "translation": ["MEKQKTFHVAVVGATGAVGEQMLNTLEKREFPIGKLTLLSSKRSAGKKLVFKGEEFTVQEATPESFEGVDIALFSAGGSVSKQLAPEAAKRGAIVVDNTSAFRMTENVPLVVPEVNENDLKEHNGIIANPNCSTIQMVVALEPVRQQYGLKRVIVSTYQAVSGAGAAAIEELHEQSQAILNGEEVKANVLPVSGDKKHFPIAFNAIPQIDKFQDNGFTFEEMKMINETKKIMHMPELEVAATCVRLPVVSGHSESVYIEVEKEGVTVAELKSLLANAEGIVLQDNPEEQLYPMPATAVGKNEVFVGRIRKDLNNDKGFHLWVVSDNLLKGAAWNSVQIAERLVKLQLV"]}}, {"id": "<unknown id>", "location": "[3787746:3789465](+)", "type": "CDS", "qualifiers": {"locus_tag": ["ctg1_3777"], "transl_table": ["11"], "translation": ["LSLNMYLGEVHAQTQSMNAVCTATIQGMEQAIQSIDAFAMDTVLQGQTYSSAKSFFVQTFRPLAQGIIYLCEELIRQNDAFPSQFQSQVASTDVVEQELLEQIREIDRMKTSIEAINQAVPLPGMDAMANLFTVMRKKLQEKLEHLYEFNYTSSNNYDTALQLAASIAMGLAEVQSGKGFSPASGTFSTQGLNMEWITSIQAITEEKKRHSEGSNIIEESLFDKFKDTVENNVEAIDHLYEKFIRQIENTPIIGQYYNYKKGQNEAVLDELKGILNTILHPIDSVEGAVYALSHIDETFAAVEQAISDSWNQDVVNGDWNSRAKWYGNVEMQVKLAIAELFVGTKGVDKVSTLGKTSKLSESVNFIHGTKNVITLDKYKQSVDMLNNILMPKNQFAYTGRNIVDSFSDSNALKQSKEKLLTHQFAESTAEVNKATSGADLDFRKVNIQTNEIGETLATRKEIRAYKKEWGELGIKVNIDKKGTILPNNVEAAFDFVNGDIYLKKKPSVINMHHEGFHAEQWLDIGKEQYMNLSRLEREEYVFEQVMKNKHLFDKASIDHSIEYIERLRLKYK"]}}, {"id": "<unknown id>", "location": "[3789479:3789968](+)", "type": "CDS", "qualifiers": {"locus_tag": ["ctg1_3778"], "transl_table": ["11"], "translation": ["MSLDKYKNMSDEEFKQLSTEEFQNYIKLKQEDFSRHYRKINEITVDVMLKPQEAIEIAKHYHKKNKLDGVVNEDINQLFFDEAYTFKIVKENRNNDDIRPAWRILVDLPKNPFLMEDYTLIVSDRDKKVMGMLDPNGHPVFKGNEFTDEDIEYIMSDEDSKD"]}}, {"id": "<unknown id>", "location": "[3790651:3791158](+)", "type": "CDS", "qualifiers": {"locus_tag": ["ctg1_3779"], "transl_table": ["11"], "translation": ["MKKILTSLMLIGLVVFGFILPSNNASAAENTPLVDKVQITNIGNNEYIDYGQGKKYRVYAYKNTTFKGYAYDANGQAVPAGTTFYIYFDGALNFAKKDILCTVGANGAFEGSVEMPSGKGNYSFWASRSTHYYDIVNLGYYNGPNKTNPISKANEKTVYHYSHGVYHP"]}}, {"id": "<unknown id>", "location": "[3791359:3792169](-)", "type": "CDS", "qualifiers": {"locus_tag": ["ctg1_3780"], "transl_table": ["11"], "translation": ["MGYIVDISKWNGNINWDVAALQLDLVIARVQDGSNVVDHMYQSYVGEMKKRGVSFGNYAFCRFVSENDARVEARDFWNRGDKDALFWVADVEVKTMGNMLAGTLAFIDELRQLGAKKVGLYVGHHTYKEFQADKVNADFVWIPRYGGNRPAYPCDIWQYTETGNVPGIGKCDLNQLIGGKPLSWFTGEEHTKQSVANGGYQYVKSGGFGISLVQEVVNAMNERGTKGKVISDPLTGLAYLQTEVLPNGELDKITAWMDERNWWYEYIKK"]}}, {"id": "<unknown id>", "location": "[3792168:3792396](-)", "type": "CDS", "qualifiers": {"locus_tag": ["ctg1_3781"], "transl_table": ["11"], "translation": ["VEDAIFNSVIQQGAFAALFVWMLFTTQKKNEQREEKYQQVIDRNQQVIEEQAKAFGSISKDVTEIKQKLFEGDVQ"]}}, {"id": "<unknown id>", "location": "[3792435:3792801](-)", "type": "CDS", "qualifiers": {"locus_tag": ["ctg1_3782"], "transl_table": ["11"], "translation": ["MNQNSAVTTPQRGDVTPFMGYLVELERSETGIFVNIPINVLNNAGLSNGMNKVEVWRELDGTISFRIATRCEICKRGARLYELDMGFAKKHICIECYTSLTGNYPSQQPPTNENTTQIEQP"]}}, {"id": "<unknown id>", "location": "[3792822:3797142](-)", "type": "CDS", "qualifiers": {"locus_tag": ["ctg1_3783"], "transl_table": ["11"], "translation": ["MRTPSGVLHIIDFKTSQIVSAIQPKDYWDDKRHWEIKNNIDTLEFKVFDNTKYAATLMQQNLVLKEVRDGRIVPYVITEVEKDPDDRSVIAYASGAWINLAKDDYILPQKIEGKTVNEFMDVALVGTKWKRGKTEYAGFHSMTIDEFIDPLSFLKKIASLFELEIIYRVEVVGSRIAGWYVDMVKKRGRETGKEVKLGKDLVGIKRIENSQNICTALIGFIKKEGGEVLTISDINKGIPYIVDNDAFQRWNEKGKHKFGFYTPETEEEITPERLLTLMKTELAKRVNTSVSYDVQAQSIGRVFGLAHELINEGDTIRIKDVGFTPKLYLEARAIAGDESHTDPSQDKYAFGDYREITDLNEELRKIYNRILSSLGSKQELIDQLDELVKNANETANNAKRESEVAKTLAEKVQENLKNNTVNIIEAKNPPTDNLIIGKTLWRDISDGKPGILKVWNGKGWELLIPDVESVKQETLKQVNKDIQLTKEELNKKVEEAQSETNGQFNKVTENLQEVTRTIKNVQSSQGEINKTVSEMKQTNEGFTKSIELLTKKDGEITEKFNTVEETFKGTKKTISEVQQTTNALKKTTTEITEKAGQTSEKLESVEKKVNNDKAGGRNLLLDSNAKYEKTDYLINPYSLTENFSTGEEYTFVIKGSVPKGQKFGIWQNGGSNNVGYATSVYANGIAYVTFKAVAATSGNERKLSLYNFPSNTTKAIVEWVALYKGNKPQDWTPAPENQVTSDEFTKKTTEIEKSVDGIKENIKTVEKTQTSFNERVNTVEKNAEGTTASVKKLQETQTEQSKTLSEATTTIGQHSEALKLTMKKKDVEDYVGGLGTVNELRDADFKLGQKYWFWNSGNGAIGSVDTNLKYKGMKTFSITATGQTQDRWWGLTSQFIECQVNEEFVASGYFNTDGKTPIDSGGAFIEIEWWTADKKTRIKTARTNIKVVNHTWIRAVCTDKAPANAAFVRWRYYVTRNGRLWCAAPMLQRGTIATEFWLHPKDQTDVDKMLEDIANRVATEKYNQKVTELERSISATEKGVSIISGKQETFINETYNAYVKKTESKLEVLDGGILAQILKDGIVTAINMSPGKITINAAKLDVNADTMVKWLTAKGIDTNLIRINGDKITIDKDGVTVKMLDFLFQDEWGTKTTAVSRRNLIADPDFSSVTKKNIGHNDYYGFEGGYGLTWRSWGNVVIEKNTHIFDYEQMVNATRVDMYNYPEAIVNNGIHPGNEYTVSAHFRASMINGVRKTGKPRLHVCCVKFRDNVSYDIWNEQKMDFPEPSTFYGEIRRYSFTFKVPKNYIPQQHALIIKVCSGSADMRQGTALCVSGVTLYSGKYASMYNWDRAAAERADGIQPFNALAVGGVNNNIKPAADGQTFDISTEKDVKVFSNIRAMQGINLGGGGFQQWGHIRFVEGNRGLGFYVCNSNGWHFNSLG"]}}, {"id": "<unknown id>", "location": "[3797138:3798608](-)", "type": "CDS", "qualifiers": {"locus_tag": ["ctg1_3784"], "transl_table": ["11"], "translation": ["MSSFTFNNQRKEYIQIEKGWSPPTWAPLKRNFLKTPGYPGARLLGTDTDPRPLPVPVGIIVPDGTELETLKEEIAAWLITEEAVELVFDATPDRTYLAIIDEDFNLDDFVTLGKGTLKFICPMPYKLGPTRTVEFQTGALGLMANVQNKGTVHSNPIIEIDITKPNNFLDVWFEDKYSKEPDYFRIGVPLKMEQLPVERNQRLIWDEMSTTVGWSKVSSMEDGNPVGEMKTDNYQFYCSDYGSGNGWHGAAVKKSIPGGPVQDFIMQAHVTCKSKKINEMGRVEIAILDENSKVLSKIAMNDLYWQAEQNFGTMVIGYDNKPGKTGLIYESGDYPNTWNQYYGRLWIARTGNDWEAYISKFLPGTEKDDSERFARWTDKDNKHMEKAAQIQISIMQWQDVPPVEAMTVSDLKFWKVNLNNQNTPPYIVDVGDKVVIDTENSHVMIEGKDAINIKDIFSNFPIINKGMNTLEIMPSDIGTAKVKYRERFR"]}}, {"id": "<unknown id>", "location": "[3798649:3799537](-)", "type": "CDS", "qualifiers": {"locus_tag": ["ctg1_3785"], "transl_table": ["11"], "translation": ["MLGIWAKIKGYTLEAWKMVYTYIVEPVISAYNSAKEKFNDMYNTAREKFDSVKNAAQEKFEAAKHFIIDPIKDAVDSIEKFIGKIKGFFSDLKLKIPKPEMPPLPHFSLQTSTKNVLGKDITFPSGINIDWRAKGGIFTKPTIFGMNGGNLQGAGEAGREAVLPLNKKTLGDIGAGIVAAMPRQQFAMPREINQLMGDMSRIMASSVSQLSGLKSVMSGVYGSMSNSRQAMASSVSNQVINYGSSSSSSGEVIPMLGGDLVIEVPVNLEGRDVARGTYRYTTEYQEREAKRNSAF"]}}, {"id": "<unknown id>", "location": "[3799762:3802276](-)", "type": "CDS", "qualifiers": {"locus_tag": ["ctg1_3786"], "transl_table": ["11"], "translation": ["MAGGKIKGITIEIGGNTQPLQNALKDVNKQSDSLTKELKDVERLLKFNPGNVEALAQKQQLLTQQIEKTTQKLDKLKEAEQQVQEQFQNGKISEEQYRAFRREIEFTQGSLDGLKNKLGNMKAEQENVASSTRQLETLFSATGKSIDDFASALGNRLVNAIKSGSATSRQLEQAIGLIGREALGTEADIEKLQRALRSVDAGNSIQQVQNELRDLQQEAGRTEKKFEGLKVGLENVLGGLAAGGGIATAVEKALDISKLKTKIDISFDVPESSKKSVEEAIRGVTAYGVDAEESLAGVRRQWALNKDISDEANASIVKGAATIAQSYEGIDFTELIQETYEIGNELGITQDSALGMVDALLKMGFPPEQLDIIAEYGSQLTRAGFKAEEVQAIMEAGVETGSWNIDNLLDGLKEGRIQLSEFAQGADKALKEALDGSGIATEQIEKWGASVAKGGRDGAAAMVEVAKAIDGIEDPVKKNQVGVKVLATMFEDQGQNLTNTLIEASKKTKDLQQNQDNLNESVKKLDANPAVKFQKAMGDLQMALEPILGVIADVVASIADWISNNPELAATLAAVATAIGVISGALMAIAPIVMAVMGVFEIGAAAALGIVAIVPIIIAAIVALGVAIYKNWDDIKNWTIEAWDSIKEYLVELWDEISQSCSEAWSSFLEAMHEFFDPIGQFFSDLWEGVKQACSDAWNSTVEFFSEAWSSFIEMMHSFFDPIGEFFSSLWSGIVETASSWWSSLVETASELWGTLTQAWQETWDTILTVLDPIISAVSTVLEAGWLLIQAGAQIAWAAICQYIIQPIQEAYDWVSTQIGEMVTWLGTQWEIAKAMA"]}}, {"id": "<unknown id>", "location": "[3802293:3802401](-)", "type": "CDS", "qualifiers": {"locus_tag": ["ctg1_3787"], "transl_table": ["11"], "translation": ["MTIGDCFDYIAEYAEMKNPGKEKVRKATQEDFNAF"]}}, {"id": "<unknown id>", "location": "[3802508:3802871](-)", "type": "CDS", "qualifiers": {"locus_tag": ["ctg1_3788"], "transl_table": ["11"], "translation": ["MEKTITIDGKQVKLKANAASAKRYKAQFRRDLFADMFKLGAIGTFASQDATEGTIDFSNLDFDKVDFEVCYDLVWLYAKTADPEIPDPMTWLEGFDEFPIYDIMPEINEMVQKTMGAKKK"]}}, {"id": "<unknown id>", "location": "[3802875:3803463](-)", "type": "CDS", "qualifiers": {"locus_tag": ["ctg1_3789"], "transl_table": ["11"], "translation": ["MNENKVAFGLKNVHYALFDIKDGVVTFNTPIPLPGAVELTFDPRGDLIEFYADDMLYYAASNNQGYDGTLSIATIPEQFAIDALGEELDEEDGVLNELADAKGKSFALLFEFDGDVRATRHVMFNCSASRPTLASKTKTNSAEPNTNELKFVSSPIDINGKRMVKTKTTTKSKTDIYNNWYKKVYTKVPALPKGA"]}}, {"id": "<unknown id>", "location": "[3803463:3803799](-)", "type": "CDS", "qualifiers": {"locus_tag": ["ctg1_3790"], "transl_table": ["11"], "translation": ["MTLTLGEFIKILEATGYPVAYSHFTATPGNPVPAPPYICFLVDGSANLMADNKVYHKINDVNIELYTTKKDLVAEAKLEQVLDDHEIPYGSYGTFIESENMYQKFYETRLI"]}}, {"id": "<unknown id>", "location": "[3803795:3804140](-)", "type": "CDS", "qualifiers": {"locus_tag": ["ctg1_3791"], "transl_table": ["11"], "translation": ["MNDFAGELARELQRYANVVEEELINAQEDVADIAVGKLRQNSPKKTGGYRKGWRKKKVDKAIVIHNTKGQLTHLLENGHAKTGGGRVLEKVHIRPVEEYVIDELPKRIERAIES"]}}, {"id": "<unknown id>", "location": "[3804141:3804492](-)", "type": "CDS", "qualifiers": {"locus_tag": ["ctg1_3792"], "transl_table": ["11"], "translation": ["MRPFQYKKPLNTGDFRNRIRIEKPVVIKDELNQVIETSWPEFKKAWAMIKTVKGSEYIEASASQATRVYRFVIPYTSGITEEMRINMKGRIFDIIEPPMNDDEMNQTLTIIAKEYV"]}}, {"id": "<unknown id>", "location": "[3804493:3804790](-)", "type": "CDS", "qualifiers": {"locus_tag": ["ctg1_3793"], "transl_table": ["11"], "translation": ["MRNATISDEILQEFKERMHLGDEEDDNLKRILSTSNKALLRVCGDYGLNNNEEFKELVFERSRYAYNDALEYFDKNFLSQINSLGVDKALEEIKLDGD"]}}, {"id": "<unknown id>", "location": "[3804802:3805966](-)", "type": "CDS", "qualifiers": {"locus_tag": ["ctg1_3794"], "transl_table": ["11"], "translation": ["MTIKFNKSEAFNKAKAKLTDTLTNAESTEQEQTSAFEGFFDALQTDVANTVREQVNNDMLDRSILQQRGQNVLTSAETKFFNAVVKEGGFTDGSILPVTTQERVFEDLVTEHPLLAEIGLQDLGAVTKFIYSDATKAYVWGELFGEIRGQIDAIFKQEKIGQLKLTAFAAIPNDMKELGPEWIERYVRTVLVETYSVGLEFGFINGGGSVAHQPVGLMKDVNPETGAVTDKKSSGKLTFAPSDKGVIVAGELYEVVKALSVDAKGKSRKVLNKIVMVVNPIDAIGVQARNTIQTATGQWVMALPYNIKPVECEEVPVGKALFFVKGQYIAAIAGGYKLKEFDQTLAFEDATLYTIKQFANGKPKDNKAALVYDLAISFTPPAETKSK"]}}, {"id": "<unknown id>", "location": "[3805985:3806759](-)", "type": "CDS", "qualifiers": {"locus_tag": ["ctg1_3795"], "transl_table": ["11"], "translation": ["MTVKIDVKGPIISNDEAWIYDWFEMDATSPGKISKELTNANGDDLIVSINSPGGYVHEGSEIYTALKNYPGNVEVQIVGLAASAASVIAMAGDKVQISPTAQIMIHNASMWNGGDHRDMEKAAEMLKTTDRAIVNAYVIKSGKSEKELLNMMAEETWMGPQQALENNFVDEIMFMDNQVKMTASTATATMLPQKVIDGFRNGTMNKGQGITKEDLNAALSGLKNEILNDLQNNIEEPKEPHPKPVKNSGIKGLLLKL"]}}, {"id": "<unknown id>", "location": "[3806742:3807840](-)", "type": "CDS", "qualifiers": {"locus_tag": ["ctg1_3796"], "transl_table": ["11"], "translation": ["VEMFIEKANRVHMKRLAIDTCISFLGRTISQSEFRVKNGEEFEKDELYYRLNVRPNKNMTASTFWESFIYKLIYDNEALIVQADDGDLLIADDFEHNEYAVFEDTFTNVTVKDYQFKRSFKQSEVIHLRYRNDKLSPLIDGLFTDYGDLFGRILSSQKRKNQIRGTVDMDMLAAKSKEHQSKLQEFIDNMYKAIGEKDVAIIPQQPGFKYAETSGGANSGQSVEEINKVTNGFLNQVAMAFGIPTALIYGEMADVEKQTKNYMLFTVKPLLKKISDEANVKFFEEEEYLSGQKIEVKAVSYQSIFDLATSIDKLISSSAFTGNEIRLEVGYEVSDDPNLNTHHITKNYTKLTDSEGGENTNDGEN"]}}, {"id": "<unknown id>", "location": "[3807914:3809570](-)", "type": "CDS", "qualifiers": {"locus_tag": ["ctg1_3797"], "transl_table": ["11"], "translation": ["MIVHKCVSEYIELYEIGTVVLNKERIMLINYLKQDILTRNDLHFDVDLIHKCVTFIEKWHFKLNSFQKFLIAFVFLFDEYEDVYFDQHFWMMARGAGKNGLISALTHFFISELHGIEHYNVSVVANTERQAKTSFIDVYEKNKKHEILDELFVSTKQLITNKATRSTFEFHTSNAGSKDSLRDGCVIYDEIHRYENSDVVEVFSSGLGKVPNSREFFITTDGFVREGYLDKMKERAMNILKGKEKEDRLFPFICKLDNAEEVDNPDMWEKANPMFSKPMSQYARGLFKKVMRQYKNLENDPSNRENFMTKRMNIPEVDLTKSVASWEEIMRTGFEEDGETLREVPDLKHKVAVGGLDFASIKDFAAVGLLFKHGEDYIWKGHSFVRKGFLDKVKLKAPIYEWAENGLLTIVDEPVINISHIVDWFVKMREIYGFNTIVADTFRLDLVKTALEAEGFILLYIRNPKAIHSLLAPRVETLFANNRIIFGDNPLMRWYTNNVYVHIKKDGNKEYLKKDEFKRKTDGFQAFIHALWQADNILVDEFDFMLDGIKF"]}}, {"id": "<unknown id>", "location": "[3809566:3809923](-)", "type": "CDS", "qualifiers": {"locus_tag": ["ctg1_3798"], "transl_table": ["11"], "translation": ["MADIDEREVLVNKEKNRLKRLFKDIPPSKLKVVEGLIIQAARLRVLLNEMWMDISENGDYEMFSQSDKTEPYERERPVARLYNTRDQSYQRVIKQLTDLLPEGNNKKEIKKYSASDLI"]}}, {"id": "<unknown id>", "location": "[3810073:3810409](-)", "type": "CDS", "qualifiers": {"locus_tag": ["ctg1_3799"], "transl_table": ["11"], "translation": ["MREYKTKQQKRKFYDSGEWKSIREQVKKRDNYECQECKRKGRVRIDTNEYSESAKRKKIQLVVHHIKELEHHPELALEIENLETVCVDCHNKEHGRTFKKKQNKWEHDEKW"]}}, {"id": "<unknown id>", "location": "[3810374:3810647](-)", "type": "CDS", "qualifiers": {"locus_tag": ["ctg1_3800"], "transl_table": ["11"], "translation": ["VKYTKLTKLEKAIAIGTILSAVTEEELKEYVVLEKLQSFIKQGDVLSGNTTPNEKKEADISLINKLIDSFLEESKSVESDERIQNQTTEA"]}}, {"id": "<unknown id>", "location": "[3810643:3810865](-)", "type": "CDS", "qualifiers": {"locus_tag": ["ctg1_3801"], "transl_table": ["11"], "translation": ["MKLTKQEQTVIIGKLINNILGVELVKEHIDPQKLEKAVAMHNIMNDDMTPRETREALISVLGRAIDEFLENKE"]}}, {"id": "<unknown id>", "location": "[3811143:3811584](+)", "type": "CDS", "qualifiers": {"locus_tag": ["ctg1_3802"], "transl_table": ["11"], "translation": ["MNTYLNSYNLLYRQNEKLISDIEKAINGEYSAINCYAKLANLATHDNERNQILEIRKDEIKHFQQFVQIYVSLTGRQPQPKITENCPDIYLKGLEFALQDEQHTVDFYLEISDDTTDQYIKEIFRRAAADEQNHAVWFLYYFLKSK"]}}, {"id": "<unknown id>", "location": "[3813108:3813309](+)", "type": "CDS", "qualifiers": {"locus_tag": ["ctg1_3803"], "transl_table": ["11"], "translation": ["MEQGKVKWFNADKGFGFIEREGGEDVFVHFSAIQIDGYKSLDEGQSVTFEVEQGQRGLQATNVQKA"]}}, {"id": "<unknown id>", "location": "[3813431:3813974](-)", "type": "CDS", "qualifiers": {"locus_tag": ["ctg1_3804"], "transl_table": ["11"], "translation": ["MNFVQPIRDPEQIQHLKEYFKEKSLRNYILFIMGINTGLRISDILKLKVGDVKGSHISMREKKTGKQKRIQITAALKRELKWFIIEREDNEYLLQSRQGKNRPIGRSMAYKILSGAAAEFGLDEIGTHTLRKTYGYHMYMQTKNIALLMEIFNHSSEKVTLRYIGVNQDAMDKAMTRFKI"]}}, {"id": "<unknown id>", "location": "[3813973:3814438](-)", "type": "CDS", "qualifiers": {"locus_tag": ["ctg1_3805"], "transl_table": ["11"], "translation": ["MTQLTFLPKIDRKATQVRLEEILENVRIYRQFGMIRHEMKVTASSEVRYHGPRNIVGKPAEDIALANVAMSEREVKLQRLSFQVDKALNRFSKNQRDIIVKRYLEDEEVFDYMVYNEIGMSERTYRRNKSNAFYKLAFALRLEVYEAEETGGNE"]}}, {"id": "<unknown id>", "location": "[3814693:3814858](+)", "type": "CDS", "qualifiers": {"locus_tag": ["ctg1_3806"], "transl_table": ["11"], "translation": ["MTETIRIALFILVGISALFSVIKEFQKPEKRKFWITFETLVLIGAAWMLIGLLM"]}}, {"id": "<unknown id>", "location": "[3816026:3817343](+)", "type": "CDS", "qualifiers": {"locus_tag": ["ctg1_3807"], "transl_table": ["11"], "translation": ["MSKFKKNCHIPFPCAFPLPQIGSTGLTGATGPSGPTGATGPSGGPRGPTGPTGIQGSLGPTGPQGISGPQGIPGISGSIGPTGPSGIQGIQGIQGIPGIQGPIGPTGITGVTGIQGIPGIQGIPGIQGIQGIPGPTGPQGIPGIPGSVGPTGPSGAVGPTGPSGGPPGPTGPTGPSGGPPGPTGVTGPTGPSGSPGPTGLQGIQGIQGIPGPTGPQGSQGIQGIQGNPGPIGPIGPTGITGATGIQGIQGIQGNPGLIGPIGPTGPTGLQGIQGIQGIPGPTGLPGTAGATGPTGPTGLTVSGLSHYAYVFNTAAQVVALEAPILFNSHGRMTSGFTHTLGTSQLMVLNAGDYKISFSVSGVEPNQFTLFLNGAPVTSAVYGSGAGTQPNNGQTILALAAGDIITLNNHTSAAAVTLQTLAGGTQTNINASIVIEKLN"]}}, {"id": "<unknown id>", "location": "[3818167:3818350](-)", "type": "CDS", "qualifiers": {"locus_tag": ["ctg1_3808"], "transl_table": ["11"], "translation": ["VTVSRKIETLLNRASLWETRSKQASLKGDYDRAGKLRTKALQLTQEARRVEETRKVDKRT"]}}, {"id": "<unknown id>", "location": "[3818383:3818575](-)", "type": "CDS", "qualifiers": {"locus_tag": ["ctg1_3809"], "transl_table": ["11"], "translation": ["VGIRKENLVEMTAEIDLKTNGIYIVKNGQVQLIEPPQGGFGEQSFIYQSGKVIRMEERKTQLI"]}}, {"id": "<unknown id>", "location": "[3818648:3819011](-)", "type": "CDS", "qualifiers": {"locus_tag": ["ctg1_3810"], "transl_table": ["11"], "translation": ["MPKQLTIFDVEPVVSFDPKKARIQRLNSKLRYADVVVQIPRQAKAIDELKPTTAPDERYELFEDYVIGIWRYKRAEDKQFVWEEAEKMCKQARDEKKPIPIRLHLSLQQSFVPENVVRYL"]}}, {"id": "<unknown id>", "location": "[3818985:3819174](-)", "type": "CDS", "qualifiers": {"locus_tag": ["ctg1_3811"], "transl_table": ["11"], "translation": ["MLLRQEVERRKLIIIRKLLGLGLAEINGQTLDQLTLTQLEGILIASLQVLEGKNNAKAINNF"]}}, {"id": "<unknown id>", "location": "[3819176:3820499](-)", "type": "CDS", "qualifiers": {"locus_tag": ["ctg1_3812"], "transl_table": ["11"], "translation": ["MSNDMIRNVEAEQSVLGSIIQEGDLIKDCQLKVKQFSLPTHQVIFRAMRELEDAEVPIDLVALIGKFDESFMYQIGGIEFFVNLTEVVTTTKNFSYHEGLVIEAWKMRHAQEVAGNLYNRLQQDRDMSAISTSIDELSAIEETGYSDEFNLKDTLVDLYKNMQIDVGDLTGIPTGYDDLNRMTAGLQEGDLIIVGARPSMGKTAFVLNVAFHAASAHTATGIFSLEMGEEQLLKRMISSTGNIDATKLKNPKKLCNLKDWEKISQAMGLINDLPLEIYDKANVTMQEIYAKARKLKRKYPDKKVLIAIDYLQLIVGDPKHRGNRMQEIGEISRKLKLMARELNVCVVALSQLSRAVESRQDKRPLLSDLRENGQIEQDADLIAFLYREDYYDRETENKNITEIILAKQRNGPVGVVELAFIKEFSKFVNLDRKFNHQQEA"]}}, {"id": "<unknown id>", "location": "[3820495:3821446](-)", "type": "CDS", "qualifiers": {"locus_tag": ["ctg1_3813"], "transl_table": ["11"], "translation": ["MAVYRPVHVSFWQDSFVLDLTPEEKYFYLYLMTNSKTSQSGIYELPLRIIETDTGYNRETVMKLLERFAEYGKINYNQKTKELFLINWLKFNPIKNVNIEKCVLKEIQSVKDQDFLVDFYETCLQLEREQDFKIPRIKEYLSVRLEGLIRGFQDPSKEEEKEKEEEKEQQQEERAGAEEVVEVNPISFYEQNFGFITPFIADGIYAWIDDLNAELVIKAMEIALEKNTRNMSYVNTILRDWHLKGFKTVTDVEAADKAFRAQRLTKSQQQTKAPDQQKGLSESTKNVIQQQQAWEQNIPTEEELAVLNQQNAWLAK"]}}, {"id": "<unknown id>", "location": "[3821447:3821624](-)", "type": "CDS", "qualifiers": {"locus_tag": ["ctg1_3814"], "transl_table": ["11"], "translation": ["MLLDKSLHRVLLNPKVFQQATSEQHLIYLVKQYLKIGYKNYRLLRVEDGFAICKREDE"]}}, {"id": "<unknown id>", "location": "[3821725:3822010](-)", "type": "CDS", "qualifiers": {"locus_tag": ["ctg1_3815"], "transl_table": ["11"], "translation": ["MNDKNNRLHDLVLPGDFSFANKLRNCMSECIHNMFNAESTEESNHWEEELERCIREFKMLRDTKEEHEASISYRVVIKDLRARGVNASLVTRRK"]}}, {"id": "<unknown id>", "location": "[3822193:3822493](+)", "type": "CDS", "qualifiers": {"locus_tag": ["ctg1_3816"], "transl_table": ["11"], "translation": ["MKMIKLSEILLKYMTTEYKKHETDMFSFERFQELCPDETDKSISKALCYLQDEGFVSIYEADSIAYMTTLLSAGIAYCEENTLLKKGYKAAKEIKSWMP"]}}, {"id": "<unknown id>", "location": "[3822489:3822705](-)", "type": "CDS", "qualifiers": {"locus_tag": ["ctg1_3817"], "transl_table": ["11"], "translation": ["MDIQEATKLAIKQNRYISRVHFINTFKVKLKPTNTYDLCKTYSVNPGEVEPRRAWSPRADDLIADDWIVID"]}}, {"id": "<unknown id>", "location": "[3822888:3823110](-)", "type": "CDS", "qualifiers": {"locus_tag": ["ctg1_3818"], "transl_table": ["11"], "translation": ["MTVDYKKPSLKEYKELIRYDAKLTGEIKIAELLNEDSKTIELKQEKKLLGIRIKIIEASFILKHKWAKEKATA"]}}, {"id": "<unknown id>", "location": "[3823123:3823711](-)", "type": "CDS", "qualifiers": {"locus_tag": ["ctg1_3819"], "transl_table": ["11"], "translation": ["MGTSIYCNSAIGELLQNARECCDNVQLKTKKGLSKYLGITHERLTRIESGLSKPEFELAMDWCHATGAKLNQQAIKHIYGVGLPPTDPRLTQDVNLQLMNYIKQAEEGIAAAKEIMNLQVTTRSWKHDEKKKHEYAVHAKEIFDTIQATQCVVQALEQVHFGIMEQIQRSWLQKAMAENVIIQSVDSLMNLTKVL"]}}, {"id": "<unknown id>", "location": "[3823801:3824050](-)", "type": "CDS", "qualifiers": {"locus_tag": ["ctg1_3820"], "transl_table": ["11"], "translation": ["MPSTNMAVPTDPSHKHIKSTSRGDTMSQQEEYAATYEFGKTKVHVVAPEPKSQKDIDKIRQAYYKAGWAIIKEIQVKSNVEE"]}}, {"id": "<unknown id>", "location": "[3824084:3824300](-)", "type": "CDS", "qualifiers": {"locus_tag": ["ctg1_3821"], "transl_table": ["11"], "translation": ["MFLKGGGIMNNKRIKMIKLRNDQSRIEVAQKLSITPQMLGAIERGDRTPSLELAKKIAELYKTTIDDLFFN"]}}, {"id": "<unknown id>", "location": "[3824449:3824887](+)", "type": "CDS", "qualifiers": {"locus_tag": ["ctg1_3822"], "transl_table": ["11"], "translation": ["MLGKKIAELRKNQKLSQYDLADRLGFSRGKLANYEQGQREPDYDTLKKIADFFEVSTDYLLGRTEKKELLSNMTPGLSEKEERDIAKDLEKTLEQLENSEEALMFDGEPIDEHTKEMIRISLENSMRMAKQLAKQKFTPNKYKKD"]}}, {"id": "<unknown id>", "location": "[3824900:3825335](+)", "type": "CDS", "qualifiers": {"locus_tag": ["ctg1_3823"], "transl_table": ["11"], "translation": ["MDIKKYVLNIVAKYQTIDPFEIARQKNIIVLFEDLGNTLGFYNTYKRFKFIHINNQINETTQRFVCAHELGHAVLHPKANTPFLRNQTFFSVDRLEIEANTFAVELLLTDEMVSEYEDTRLSIQEVAEIHGVPGGFARLKIYHG"]}}, {"id": "<unknown id>", "location": "[3825490:3826294](+)", "type": "CDS", "qualifiers": {"locus_tag": ["ctg1_3824"], "transl_table": ["11"], "translation": ["MNKYLDLFNTVLKIIPIPVILSFIFRYISKNDLDIAFEPKQNRFIKRCVKDIFLFFLTYILFNISMLVWYILSNMWGGFHSNLFMLIMLILVGVVFIIYIAYVFSWSITLEEKNRVNTQKIKYKIFFPFVSKIEKTFLMPIFLILIFNCSYFHCIVISNLFKQSQSKVEIIENNLSILIGEPALYAVLSASILFLYNLNKQQKSFYTMTPIDYTKIQDLTLIHLYTRKDNQWVLVEPDYTVTLNEAYLYNPDKDQWRLYKKIDLSNK"]}}, {"id": "<unknown id>", "location": "[3826566:3828114](+)", "type": "CDS", "qualifiers": {"locus_tag": ["ctg1_3825"], "transl_table": ["11"], "translation": ["MKTAIYLRKSRADLEAEARGEGETLAKHRTTLLKIAKEMNLNVLSVREEIVSGESLVKRPEMLALLEEIEDNKYDVVLCMDMDRLGRGGMKEQGIILETFKRSNTKIMTPRKTYDLNDEWDEEYSEFEAFMARKELKIITRRMQRGRVASVEAGNYLGTHAPFGYDIHRLNKRERTLTINPEEASVVRMIFDWYANEDMGANAIRSKLNDLGYKSKLGNEWNPYSILDILKNNVYIGKVTWQKRKEVKRPDAVKRSCTRQDKSDWIIADGKHEPIIPESLFEQVQEKLNSRYHIPYNTNGIKNPLAGIIKCSKCGYSMVQRYPKNRKETMDCKHRGCENKSSYTELIEKRLLEALKEWYINYKADFEKHKQDDKLKETQVIQMNEAALRKLEKELVDVQKQKNNLHDLLERGVYTVDMFLERSNVVSDRITEITSTMENLKKEIKTEIKKEKVKKDTIPQVEHVLDLYFKTDDPKKKNSLLKSVLEKAVYKKEKWQRLDDFELVLYPKLPQDGDI"]}}, {"id": "<unknown id>", "location": "[3828131:3828572](-)", "type": "CDS", "qualifiers": {"locus_tag": ["ctg1_3826"], "transl_table": ["11"], "translation": ["MSLKGKRIGFGFTGSHCTYEEVMPHLEKLIAEGAEVRPVVSYTVQSTNTRFGEGAEWIKKIEEITGFKAINSIVGAEPLGPKIPLDCMVIAPLTGNSMSKFANAMTDSPVLMAAKATLRNGKPVVLAVSTNDALGLNGVNLITPTR"]}}, {"id": "<unknown id>", "location": "[3828568:3829471](-)", "type": "CDS", "qualifiers": {"locus_tag": ["ctg1_3827"], "transl_table": ["11"], "translation": ["MLTEMHIAVIGGDARQLEVIRKLVELDAKLSLIGFDQLDHGFTGAAKESIQNLDFTSVDAIILPVAGTNAKGEVDTIFSNEKVSITKEQIENTPEHFTIYSGIGTPYLENLVSTTNRKLVKLFDRDDVAIYNSIPTVEGTLMMVIQHTDYTIHGSNVMVLGFGRTGMSVARAFQSLGAHVKVGARRSEHIARITEMMFSPFHMQDIEKEVGNIDIVINTIPHLVVTANVIAKMPAHTLVIDLASKPGGTDFRYAEKRGVKALLAPGLPGIVAPKTAGQILANVLSQLLAADAIAKEEEKK"]}}, {"id": "<unknown id>", "location": "[3829641:3829893](-)", "type": "CDS", "qualifiers": {"locus_tag": ["ctg1_3828"], "transl_table": ["11"], "translation": ["MRLSELSGKEVVDIEKAEKMGVLGYMDLEINEKDGQIQTLIIPVGKWGGFKKEPQEVRVAWSQIKKVGHDMLLCDSIDRSNSE"]}}, {"id": "<unknown id>", "location": "[3830028:3831270](-)", "type": "CDS", "qualifiers": {"locus_tag": ["ctg1_3829"], "transl_table": ["11"], "translation": ["LIKKYTCKNGVRIVMENIPTVRSVAIGIWIHAGSRNENEKNNGISHFLEHMFFKGTETRSAREIAESFDSIGGQVNAFTSKEYTCYYAKVLDEHAKYALDVLADMFFNSTFDEEELKKEKNVVCEEIKMYEDAPDDIVHDMLTKATYETHPLGYPILGTEETLNTFTGDTLRQYIKDHYTPENVVVSVAGNIDEAFLQTVEQYFGSYEGTTNREQVHSPIFHFNKVARKKETEQAHLCLGYKGLQMGHEDIYNLIVLNNVLGGSMSSRLFQEVREQRGLAYSVFSYHSSYEDTGMLTLYGGTGSQQLDTLYETMQETLETLKNTGITEKELMNSKEQLKGNLMLSLESTNSRMSRNGKNELLLRKHRSLDEIIESVNTVTKENVDGLIRNMFTDEFSAALISPDGKLPKGIKL"]}}, {"id": "<unknown id>", "location": "[3831357:3832257](-)", "type": "CDS", "qualifiers": {"locus_tag": ["ctg1_3830"], "transl_table": ["11"], "translation": ["MKVRILAYICIFSLYVSLGSYSVFAQDNLHEEIQKHAKQYEIAPQNAMIDKIWKATPGYNGRQVDIEASYNNMKKLKEFDQKYLEFKEVSPSVHLEDLSPAPIYRGHPNKKMVGLTINVAWGNEYLPRILEILKKHDVKATFFLEGRWVKENLRFAKMIVDAKQEVGNHSYTHPNMKTLSSDEIRDQLQKTNRMIEVATNQKVRWFAPPSGSFRDEVVKIADDFQMGTIMWTVDTIDWQRPEPDVLLQRVMRKIHPGAIILMHPTSSTAEALDIMITKLKEQGYKVGNITELLDEKRVD"]}}, {"id": "<unknown id>", "location": "[3832409:3834548](-)", "type": "CDS", "qualifiers": {"locus_tag": ["ctg1_3831"], "transl_table": ["11"], "translation": ["MSQEKQVFSIDLAGRQLTVETGQLAKQANGAVLVRYGDTAVLSTATASKEAKNVDFFPLTVNYEERLYAVGKIPGGFIKREGRPSEKAILASRLIDRPIRPLFADGFRNEVQVVSIVMSVDQDCSSEMAAMLGSSLALSISDIPFEGPIAGATVGRINGEFVINPTVEQQEQSDIHLVVAGTKDAINMVEAGADQVPEETMLEAIMFGHDEIKRLIAFQEEIVQAVGKEKSEVKLYEVDADLNQAVREMAEKDMHSAIQVHEKHAREDAINEVKKRVIEHYEAEEADADTLGQVNEILYKIVKEEVRRLITVEKIRPDGRKGDEIRPLASEVGILSRTHGSGLFTRGQTQALSICTLGALGDVQILDGLGVEESKRFMHHYNFPSFSVGETRPMRGPGRREIGHGALGERALEPVIPSEKDFPYTVRLVSEVLESNGSTSQASICGSTLAMMDAGVPLKAPVAGIAMGLVKSGEHYTILSDIQGMEDHLGDMDFKVAGTAQGVTALQMDIKIDGLSREILEEALQQAKIGRVHILNHMLSVIAEPRTELSAYAPKIIIMTINPDKIRDVIGPSGKQINKIIEETGVKIDIEQDGTVFISSINQEMNDKAKKIIEDIVREVQVGEIYEGKVKRVEKFGAFVELFSGKDGLVHISELALERVGKVEDVVKIGDVITVKVIEIDKQGRVNLSRKVLLKEEQEKEAAKEEDKQEQQ"]}}, {"id": "<unknown id>", "location": "[3834708:3834978](-)", "type": "CDS", "qualifiers": {"locus_tag": ["ctg1_3832"], "transl_table": ["11"], "translation": ["MALTQERKNEIIAQFRTHETDTGSPEVQIAVLTEQINTLNEHLRTHKKDHHSRRGLLKMVGKRRNLLTYLRNSDITRYRELITKLGLRR"]}}, {"id": "<unknown id>", "location": "[3835078:3836050](-)", "type": "CDS", "qualifiers": {"locus_tag": ["ctg1_3833"], "transl_table": ["11"], "translation": ["VKLIHLTHPHEQNKLELPPTVMALGFFDGIHLGHQCVIRTAKKIADDRGYKSAVMTFHPHPSVVLGKKDAHVEYITPMRDKEKIVESLGIDILYVIKFDESFAGLLPQQFVDDYIIGLNVKHVVAGFDYSYGRLGKGKMETLPFHARGEFTQTVIEKVEFQEEKVSSTALRKLIRNGEMEQIPSILGRAYTVAGTVIHGDKRGRQIGFPTANVGLSDEYLLPPVGVYAVRLKVHDEWYDGVCNIGYKPTFKEDERQLSIEVHLFEFNKDIYDQNVTVEWHMRIREEKKFNGIDELVEQIAKDKKTAQEYFASEKNILAFSNEK"]}}, {"id": "<unknown id>", "location": "[3836093:3837017](-)", "type": "CDS", "qualifiers": {"locus_tag": ["ctg1_3834"], "transl_table": ["11"], "translation": ["MEGVVLLHKPKGMTSHDCVFKLRKVLREKRIGHTGTLDPDVTGVLPICVGRATKIAQFLTSETKTYEGEVTLGFSTTTEDASGEVVETKNIDRAITRKEIEKVLAELTGTIEQKPPMFSAVKVNGKKLYEYARAGQEVERPVRTITIHEFVLLDDREVFEGENISFRFRVTCSKGTYVRTLAVMIGEKLGFPSHMSHLVRTASGEFLLEDCISFEEIEENVQNGTVESIFISIDEALSKFPKMVVDEKQAEKIKNGMFLKNELEITAPFITVFDKNDRCLAIYEHHPKHPGMLKPMKVLVNNQELKL"]}}, {"id": "<unknown id>", "location": "[3837103:3837460](-)", "type": "CDS", "qualifiers": {"locus_tag": ["ctg1_3835"], "transl_table": ["11"], "translation": ["MKLRANRVGEQMKKELGDIISRKIKDPRIGFVTVTDVQVSGDLQIAKVYISVLGDEEQKENTLKGLAKAKGFIRSEIGQRIRLRKTPEITFEFDESIGYGHRIDTLLHEINKDGKREE"]}}, {"id": "<unknown id>", "location": "[3837475:3837757](-)", "type": "CDS", "qualifiers": {"locus_tag": ["ctg1_3836"], "transl_table": ["11"], "translation": ["MIVASLSFECMIYDVHSLKEKRAILQRVLTRVKQRYNVAVSEVGHQDVWQRTEIAIVSVSSNRVICEKEMNRVLEYIDSFPEIERTITQLEWY"]}}, {"id": "<unknown id>", "location": "[3837753:3839820](-)", "type": "CDS", "qualifiers": {"locus_tag": ["ctg1_3837"], "transl_table": ["11"], "translation": ["MSKIRVHEYAKKNNISSKDLMTKLKEMNIEVSNHMTMLEDEVVNKLDNEYNTGAEKPSVADEFEVEEKVVRSKKNSNKKKKKGKGNEDKRQDNFAGRQQTQIVETPDKITFSGSLTVGELAKKLSKEPSEIIKKLFMLGIMATINQDLDKDTIELIATDYGIEVEEEIVVSETEFETFMDEQDDEENLKERPAVVTIMGHVDHGKTTLLDSIRNSKVTAGEAGGITQHIGAYQVEVNDKKITFLDTPGHAAFTTMRARGAQVTDITILVVAADDGVMPQTVEAISHAKAAGVPIIVAVNKMDKPAANPDRVMQELTEYELVPEAWGGDTIFVPISAIQGEGIDNLLEMILLVSEVEEYKANPNRYATGTVIEAQLDKGKGTIATLLVQNGTLRVGDPIVVGTSFGRVRAMVSDIGRRVKVAGPSTPVEITGLNEVPQAGDRFMAFADEKKARQIGESRAQEALVAQRGEKSKLSLEDLFQQIQESDVKEINLIVKADVQGSVEAMAASLRKIDVEGVKVKIIHTGVGAITESDIILASASNAIVIGFNVRPDVNAKRTAELENVDVRLHRIIYKVIEEIELAMQGMLDPEFEEKVIGQAEVRQTFKVTKVGTIAGCYVIDGKITRDSGVRIIRDGIVIFEGQLDTLKRFKDDVKEVAQNYECGITIERYNDLKEGDIIEAYVMEEVKR"]}}, {"id": "<unknown id>", "location": "[3839824:3840136](-)", "type": "CDS", "qualifiers": {"locus_tag": ["ctg1_3838"], "transl_table": ["11"], "translation": ["VSDWKSFLGLANRARKIISGEELVLKEVRSGKAKLVLLSEDASANTTKRITDKTTYYNVPMKKVENRQQLGHAIGRDERVVVAVLDEGFAKKLRSMLDTNYRG"]}}, {"id": "<unknown id>", "location": "[3840136:3840409](-)", "type": "CDS", "qualifiers": {"locus_tag": ["ctg1_3839"], "transl_table": ["11"], "translation": ["MSNRKVPLRKCIATQEMKSKRELVRIVRSKEGEVSIDLSGKKSGRGAYLSKDKECIIQAQKKNILEHHLKAKIDSSLYEELLELVEKESK"]}}, {"id": "<unknown id>", "location": "[3840420:3841527](-)", "type": "CDS", "qualifiers": {"locus_tag": ["ctg1_3840"], "transl_table": ["11"], "translation": ["MSTELLDALLVLESEKGISKDIIIDAIEAALISAYKRNFNQAQNVRVSFNTEVGTIQVLARKDVVDNVFDPRLEISVEEARQINPNYQDGDVLEIEVTPKDFGRIAAQTAKQVVTQRVREAERGVIYSEFSDREEDIMVGIVQRQDARFIYVSLGKVEALLPVSEQMPNEQYKPHDRIRVFITKVEKTTKGPQIYVSRTHPGLLKRLFEMEVPEIYDGTVEIRSVAREAGDRSKISVHAENIDVDPVGSCVGPKGQRVQRVVDELKGEKIDIVRWSNDPVEYVANALSPSQVVKVLVDEDEKATTVVVPDHQLSLAIGKRGQNARLAAKLTGWKIDIKSESDAKQLGIVTEEDSVIAFGFDSVEDEIE"]}}, {"id": "<unknown id>", "location": "[3841544:3842015](-)", "type": "CDS", "qualifiers": {"locus_tag": ["ctg1_3841"], "transl_table": ["11"], "translation": ["MDKKVTEVVEAFAQPIVEELNLELVDVEYVKEGQDWFLRVFIDSEKGVDIEECGAVSERLSEALDKEDPIPHLYFLDVSSPGAERPLKKEKDFQQAVGKQVAIKTYEPIDGEKMFEGKLLSYDGTTITLLLTIKTRKKEIQIPMDKVANARLAVTF"]}}, {"id": "<unknown id>", "location": "[3842348:3846650](-)", "type": "CDS", "qualifiers": {"locus_tag": ["ctg1_3842"], "transl_table": ["11"], "translation": ["MSLTNEQQERFQILLQQLQIPDDLINQYLQGGGIERLVIDKANKSWHFDLQVPRILPTELYELLETKLKQSFSHIARTTFALETENKQFTEEEVRAYWPLCTERITFSPMFAYLKKQLPQVNGVKLLINVNNELESTALKKNVAKPVGDQYEAFGFPRFQLDTHIQQNAEEMQKFREQTQQEDRERVIQAMEEMAKKQAEESSVVYEGPITLGYLIKPDEEITPMREIQDEERRKTVQGYVFHVETKELRSGRTLLTLKITDYTDSIMIKMFSRDKEDIPMLQSLKKGMWVKARGSVQNDTFVRDLVMIANDINEITGPSRKDKAPEGEKRVELHLHTPMSQMDAVTPVSRLVAQAGKWGHEAIAVTDHAVAQSFPEAYSAGKKAGVKVIYGVEANLVNDGVPIAYNEAHRLLAEETYVVFDVETTGLSAVYDTVIELAAVKVKGGEIIDRFESFANPHQPLSATIIELTGITDDMLTDAPEVDEVFKKFEEWMGDHTLVAHNASFDMGFINVGFKKAGLEKTNNPVIDTLELARFLFPEMKNHRLNTMCKKLDIELTQHHRAIYDTEATGYLLVKMLKDVIEKGFEYHDQLNDSMGQGDAYKRGRPSHLTLLATSDVGLKNLYKLVSYSHLNYFYRVPRVPRSLLKKYREGILVGTACDKGEVFEAMMQKAPEEVEEIAQFYDYIEVMPPEVLRHLVERELVRDEGQLKTIISNLVKLGETLDKPVVATGNVHYLDPEDAMYRKILVSSQGGANPLNRHSLPPVHFRTTDEMLECFSFLGEDKAKEVVVTNTQKVASLIGDVRPVKDDLYTPKIEGADDETRDMSYKMARSIYGEELPEIVEARLEKELKSIIGHGFAVIYLISHKLVKKSLVDGYLVGSRGSVGSSFVATMMEITEVNPLPPHYVCPKCKQSEFFNDGSVGSGFDLPDKDCPTCNVAYVKDGHDIPFETFLGFKGDKVPDIDLNFSGEYQPRAHNYTKVLFGEDYVYRAGTIGTVAEKTAYGYVKGYANDHNLTIRNAEIDRLVAGCTGVKRTTGQHPGGIIVVPDYMDIFDFSPIQFPADSIGAEWRTTHFDFHSIHDNLLKLDILGHDDPTVIRMLQDLSGIDPKTIPTDDPEVMKIFSGPETLGVTEEQINCKTGTLGIPEFGTKFVRQMLEETKPTTFSELVQISGLSHGTDVWLGNANELIYNGTCTLSEVIGCRDDIMVYLIYQGLDPSLAFKIMESVRKGKGVPEEWEDDMKGNNVPGWYIDSCKKIKYMFPKAHAAAYVLMAVRIAYFKVHFALLFYAAYFTVRADDFDVEAMAKGSASIRVKIDEIAQKGLDAAPKEKSLLTVLEMTLEMCERGYSFQKVDLYRSHATEFIIDGDTLIPPFNAVPGLGTNAALSIVEARKNGDFLSKEDLQQRSKVSKTIIEYLDSQGCLGDLPDQNQLSLF"]}}, {"id": "<unknown id>", "location": "[3846774:3848475](-)", "type": "CDS", "qualifiers": {"locus_tag": ["ctg1_3843"], "transl_table": ["11"], "translation": ["MKQSMVFSPTLREVPADAEIKSHQLLLRAGFMRQNASGIYSFLPFGLKVLHKVERIVREEMERAGAVELLMPAMQAAELWQESGRWYSYGSELMRMKDRNAREFALGATHEEVITDLVRDEIKSYKKLPLTLYQIQTKFRDEQRPRFGLLRGREFLMKDAYSFHATQESLDEVYDRLYKAYSNIFARCGLNFRAVIADSGAMGGKDTHEFMVLSDVGEDTIAYSDTSDYAANIEMAPVVATYTKSDEAEMALEKVATPDQKAIEEVSAFLNIEADKCIKSMVFKVDEKLVVVLVRGDHEVNDVKVKNVYGASVVELASHEEVKELLNCEVGSLGPIGVTGDIEIIADHAVASIVNGCSGANEEGFHYVNVNPERDFKVSQYTDLRFIQEGDQSPDGNGTILFARGIEVGHVFKLGTRYSEAMNATFLDENGKTQPLIMGCYGIGVSRTVAAIAEQFNDENGLVWPKAVAPFHVHVIPVNMKSDAQREMGENIYNSLQEKGYEVLLDDRAERAGVKFADADLFGLPVRVTVGKKADEGIVEVKVRATGESEEVKVEELQTYIANILK"]}}, {"id": "<unknown id>", "location": "[3848584:3849841](-)", "type": "CDS", "qualifiers": {"locus_tag": ["ctg1_3844"], "transl_table": ["11"], "translation": ["LNTAIAFILIFGALVFFHELGHLYFAKRAGILCREFAIGFGPKIFSFEKNETVYTIRLLPLGGYVRMAGEDADTVELKPGKKVGLVLNEKDEVVKLVFDGYEKYPNVRVIEVEQADLEHNLTISGYEEYEEELQTFRVNEKARIITAGEEIQIAPYNRQFGSKKLGQRALTIFAGPAMNFILAFVIFVILGFVQGVPIDKPMVGKVMDNSAAQQAGLKENDTIQAIDGKNTSTWKDVVDIVRENPDKEITLQVKRDNEQFNVKVTPTLDKEGKDEVGRIGVYSPVEKTVMGSIKSGFEQTYQWTKLIFESLVKLVTGQFSINELSGPVGIYNLTDQVVDYGFTRVLSLAAVLSINLGLFNLLPVPALDGGRLFFFLIEALRGKPIDRQKEGMVHFIGFALLMLLMLVVTWNDIRKFFL"]}}, {"id": "<unknown id>", "location": "[3849858:3851001](-)", "type": "CDS", "qualifiers": {"locus_tag": ["ctg1_3845"], "transl_table": ["11"], "translation": ["MKNISLLGASGSIGTQTLDVLRSHPDQFRLVAFSVGKNIDYAVKVIQEFSPQIVSVQREEDVLKLQAVSGNTKIVYGSEGLLEVALHPDAEIVVNAVVGSVGLLPTLRAIEAKKTIGIANKETLVTAGHLVMEAARKHNVSLLPVDSEHSAIFQCLNGENEKRISRLIITASGGSFRDKTRDELHHVTVEDALRHPNWSMGSKITIDSATMMNKGLEVIEAHWLFGIPYEQIDVVLHKESIIHSMVEFEDRSVMAQLGSPDMRVPIQYALTYPDRLPLSDTKQLNLWEIGTLHFEKMDQERFRCLRFAYEAGKAGGSMPAVMNAANEVAVEAFLQKRIGFLTVEDLIEKAMNHHNVIARPSLEEILEIDAATRRFVMEQI"]}}, {"id": "<unknown id>", "location": "[3851024:3851816](-)", "type": "CDS", "qualifiers": {"locus_tag": ["ctg1_3846"], "transl_table": ["11"], "translation": ["VKQRIITGVVAAALFIPIVIYGGVPFTVLVYALASIGLYELIRMNKLTLISVPTVLAAVLLWILLIPSSASELFTWIGLGKLEITFVIVLLLLSYTVLSKNTFTFDNASFLLMATTYVAMGFLYLNETRILGIKYVFCALFIIWATDSGAYFVGKALGKRKLWPEISPNKTIEGSLGGIVCGIIVALVYNAFFPVESNVVILIVLTIIISIFGQIGDLVQSAFKRHYGVKDSGTILPGHGGILDRTDSWLFVLPILYFLLQYN"]}}, {"id": "<unknown id>", "location": "[3851833:3852610](-)", "type": "CDS", "qualifiers": {"locus_tag": ["ctg1_3847"], "transl_table": ["11"], "translation": ["MMFKNFPFFKGKKDTSFDHLVEEVKKGYIPEHIAIIMDGNGRWAKRRAMPRIAGHHEGMQVVKKITKFASKLNVKVLTLYAFSTENWKRPKKEVDYLMKLPEEFLGTFLPELIEENVQVRVIGQKDRLPTHTRRAMEKAMEDTKENTGLILNFALNYGSRDEIVSAVQHMMKDNEEGKIRSEEVSEEMLSSYLMTSSLPDPELLIRTSGELRISNFMLWQIAYSEFWFTDVYWPDFKEEHLLNAITDFQHRGRRFGGV"]}}, {"id": "<unknown id>", "location": "[3852695:3853253](-)", "type": "CDS", "qualifiers": {"locus_tag": ["ctg1_3848"], "transl_table": ["11"], "translation": ["MGQQVLKSSNEKMEKAVAAYSRELATVRAGRASSSVLDKVQVDYYGAPTPVVQLANITVPEARLLVIQPYDKTSIGDIEKAILKADLGLNPSNDGTVIRIAFPALTEERRRDLVKVVKKYAEEAKVAVRNVRRDGNDDLKKLEKAGEITEDDLRGYTEDIQKETDKYIAKVDEIAKNKEKEIMEV"]}}, {"id": "<unknown id>", "location": "[3853255:3853978](-)", "type": "CDS", "qualifiers": {"locus_tag": ["ctg1_3849"], "transl_table": ["11"], "translation": ["MSKPKYNRVVLKLSGEALAGEQGFGINPTVIKSVAEQVKEIAELDVEVAVVVGGGNIWRGKIGSEMGMDRAGADYMGMLATVMNSLALQDSLENIGIQTRVQTSIEMRQVAEPYIRRKAVRHLEKKRVVIFAAGTGNPYFSTDTTAALRAAEIEADVILMAKNNVDGVYSADPSIDPTATKYETLTYLDVLKEGLGVMDSTASSLCMDNDIPLIVFSVMEKGNIKRAVLGENIGTVVRGK"]}}, {"id": "<unknown id>", "location": "[3854044:3854932](-)", "type": "CDS", "qualifiers": {"locus_tag": ["ctg1_3850"], "transl_table": ["11"], "translation": ["MAITAQMVKELREKTGAGMMDCKKALTETNGDMEKAIDFLREKGIAKAAKKADRIAAEGLTFIETNGNDALILELNSETDFVAKNEGFQALIKELAAHLLANKPANVEEAMTQTIEGGKTVEEHINEAIAKIGEKLTLRRFEIVSKTDADAFGAYLHMGGRIGVLTVLEGSTDEAAAKDVAMHIAAVNPKYIDRDAVTAEEVEHERQVLTQQALNEGKPEKIVAKMVEGRLGKFFEEICLLDQAFVKNPDMKVRQFVESKGGTLKGFVRYAVGEGIEKREDNFAEEVMNQVKGSN"]}}, {"id": "<unknown id>", "location": "[3855035:3855737](-)", "type": "CDS", "qualifiers": {"locus_tag": ["ctg1_3851"], "transl_table": ["11"], "translation": ["MSVISMKQLLEAGVHFGHQTRRWNPKMKRYIFTERNGIYIIDLQKTVKKVEEAYRTMRDIAAEGGDILFVGTKKQAQEAIKEEATRAGMYFVNQRWLGGTLTNFQTIQKRIKRLKDIERMQEDGTFEVLPKKEVVQLKKELERLEKFLGGIKDMKGLPSALFVVDPRKERIAVAEARKLHIPIIGIVDTNCDPDEIDHVIPANDDAIRAVKLLTSKMADAILEAKQGEETVTA"]}}, {"id": "<unknown id>", "location": "[3856084:3856864](-)", "type": "CDS", "qualifiers": {"locus_tag": ["ctg1_3852"], "transl_table": ["11"], "translation": ["MELLAKTRKLNALLQSAAGKPVNFREMSDTMCEVIEANVFVVSRRGKLLGYAIHQQIENERMKQMLAERQFPEEYTQSLFNITETSSNLDVNSAYTAFPVENRELFGQGLTTIVPIVGGGERLGTLVLARLGQEFLDDDLILAEYSSTVVGMEILREKAEEIEEEARSKAVVQMAISSLSYSELEAIEHIFEELNGTEGLLVASKIADRVGITRSVIVNALRKLESAGVIESRSLGMKGTYIKVLNDKFLQELAKLKTN"]}}, {"id": "<unknown id>", "location": "[3856941:3858333](-)", "type": "CDS", "qualifiers": {"locus_tag": ["ctg1_3853"], "transl_table": ["11"], "translation": ["MHLHFTPRQIVEKLDQYIIGQKDAKKAVAVALRNRYRRSKLAENLRDEIAPKNILMIGPTGVGKTEVARRMAKLVGAPFIKVEATKFTEVGYVGRDVESMVRDLVETSVRIVKEEMVVKVQDKAEEQANQRLVEILVPSPEKQSGFKNPLEMLFGGAQNSSQTSDTQEDGEIEKKRQDVERKLAAGLLEDEIVSIEVTEQQSSMFDMLQGTGMEQMGMNFQDALGSFMPKKTKKRKLSVKEARKLLTNEEAQRLIDMDEVTQEAVYRAEQLGIIFIDEIDKIAGKQSNSVDVSREGVQRDILPIVEGSNVATKYGSVKTDYILFVAAGAFHMSKPSDLIPELQGRFPIRVELTKLSTDDFVKILIEPDNALIKQYMALLATEGIEIEFSDEAIRKIAEIAYQVNQDTDNIGARRLHTIMEKLLEDLSFEASEITLEKITITPQYVEEKLATIAKNKDVSQFIL"]}}, {"id": "<unknown id>", "location": "[3858355:3858898](-)", "type": "CDS", "qualifiers": {"locus_tag": ["ctg1_3854"], "transl_table": ["11"], "translation": ["MGNFHATTIFAVHHNGECAMAGDGQVTMGNAVVMKHTARKVRRLFQGKVLAGFAGSVADAFTLFEMFEGKLEEYNGNLQRAAVEMAKQWRGDKMLRQLEAMLIVMDKTTMLLVSGTGEVIEPDDGILAIGSGGNYALSAGRALKQYASEHLTAKQIAKASLEIAGDICVYTNHNIIVEEL"]}}, {"id": "<unknown id>", "location": "[3858940:3859840](-)", "type": "CDS", "qualifiers": {"locus_tag": ["ctg1_3855"], "transl_table": ["11"], "translation": ["VNVKKLLQLFVGYLQIERNYSKYTIASYQNDLEHFVQFMEREGISSFLDVTYADVRLYLTTLHDEKLARKSVARKVSSLRSLYRFLMREGYRKDNPFALASLPKKELSIPKFLYAEELEELFEVSDTETPLGQRNQALLELMYATGIRVSECVNLQLTDIDFAVGTILVMGKGKKQRYIPFGSYAQDSLITYIENGRKQLVNKTDEDSRMVFLNAKGTPLTSRGVRYVLNELIKKASLTMRISPHMLRHTFATHMLDEGADLRTVQELLGHENLSTTQIYTHVSKERLRSVYMKHHPRA"]}}, {"id": "<unknown id>", "location": "[3859905:3861210](-)", "type": "CDS", "qualifiers": {"locus_tag": ["ctg1_3856"], "transl_table": ["11"], "translation": ["MTTQVVNVIGAGLAGSEAAYQIAKRGVQVRLYEMRPVRQTPAHHTDKFAELVCSNSLRANTLTNAVGVIKEEMRLMDSVIIRAADECSVPAGGALAVDRHEFAAKVTEYVKNHPNVTVVNEELTEIPEGPTIIATGPLTSPDLAAQLKELTGEDYFYFYDAAAPIVEKDSIDMNKVYLKSRYDKGEAAYLNCPMTEEEFDRFYEALIAAETVPLKEFEKEIFFEGCMPVEVMASRGRQTLVFGPMKPVGLEDPKTGKTPYAVVQLRQDDAAGTLYNIVGFQTHLKWGPQKEVLQLIPGLENAEIVRYGVMHRNTFINSPNLLRPTYQYKQRDDLFFAGQMTGVEGYVESAASGLLAGINAARLVQGEEPVVLPSVTAMGSMANYITATNAKNFQPMNANFGLFAPLEKKIKKKAERNEAYATRALETIRNFVNI"]}}, {"id": "<unknown id>", "location": "[3861258:3863337](-)", "type": "CDS", "qualifiers": {"locus_tag": ["ctg1_3857"], "transl_table": ["11"], "translation": ["MSDYLVIVESPSKAKTIEKYLGKKYKVVASMGHVRDLPKSQMGIEVKNNFTPKYITIRGKGPVLKDLKSAAKKAKKVYLAADPDREGEAIAWHLANTLNVDVESDCRVVFNEITKDAIKESFKHPRAINMDLVDAQQARRILDRLVGYNISPLLWKKVKKGLSAGRVQSVAVRLIIEREKEIQSFEPEEFWTIKTEFVKGKDTFEASFYGVDGEKVQLTNETQVNEIIEQMKDNAFSVENVTRKERKRNPALPFTTSSLQQEAARKLNMRAKKTMMLAQQLYEGIDLGKQGTVGLITYMRTDSTRISETAQTEARTYITEAYGTEYIGTEKKKETKKSNAQDAHEAIRPTSVMRKPEELKSFLSRDQLRLYKLIWERFVASQMASAIMDTVTARLINNNVQFRASGSVVKFPGFMKVYVESKDDGAEEKDKMLPPLEVGETVFSKDLEPKQHFTQPPPRYTEARLVRTLEELGIGRPSTYVPTLETIQKRGYVGLDNKRFVPTELGEIVIELILEFFPEIINIEFTANMEQSLDEVEEGNANWVKIVDDFYVGFEPRLEKAEKEMREVEIKDEPAGEDCELCGHPMVFKMGKYGKFMACSNFPDCRNTKPIVKEIGVTCPKCEEGQIIERRSNKKKRLFYGCGTYPECDFVSWDKPIGRKCPKCEGMLVEKKLKKGVQVQCISCDYEEEQQM"]}}, {"id": "<unknown id>", "location": "[3863481:3864351](-)", "type": "CDS", "qualifiers": {"locus_tag": ["ctg1_3858"], "transl_table": ["11"], "translation": ["MKRERLLHLHYLLADYWKAMERLLYVDPELKNIYNFNEKQMEHYTGISSKKSSELVKFLQSSNLPQYISYLEKNRIFYITIWDENYPQLLREIQDPPFVLYGKGEKDFLNKVNKLAVVGTREPSLYGHESLKFILHPLLEREWLIVSGFAKGIDTMSHEITVRHHCPTIGILGHGLSFMYPKENRHLYEMWKEYILLLTEYPPHYAPKKWYFPKRNRIISGISKGVLVVEAKSRSGTLITADLALEQNREVFALPGPIFIEGASGTNHLIQQGAKLVRNAEDILEEILN"]}}, {"id": "<unknown id>", "location": "[3864439:3865342](-)", "type": "CDS", "qualifiers": {"locus_tag": ["ctg1_3859"], "transl_table": ["11"], "translation": ["MSVLVNKDTKVIVQGITGSQGLFHTKQMIEYGTKIVGGVTPGKGGTDIEGVPVFDTVEDAVKATGANASVVYVPPAFAADAIMEAVDAEIDLVVCITEGIPVLDMVNVKRYMAGKHTRLLGPNCPGVITPDECKIGIMPGYIHKKGHVGIVSRSGTLTYEAVHQLTQEGIGQSTAVGIGGDPVNGTDFIDALKAFNEDEETHAVIMIGEIGGTAEEEAAEWVKANMTKPVVGFIGGQTAPAGKRMGHAGAIISGGKGTAAEKIKTMEACGIKVAETPAVMGETLISVLKEKGLFETCKNY"]}}, {"id": "<unknown id>", "location": "[3865361:3866522](-)", "type": "CDS", "qualifiers": {"locus_tag": ["ctg1_3860"], "transl_table": ["11"], "translation": ["MNIHEYQGKAVLRSYGVSVPNGKVAFTVEEAVEAAKELGTDVCVVKAQIHAGGRGKAGGVKVAKNLDEVRTYAESILGTTLVTHQTGPEGKEVKRLLIEEGCDIKKEYYVGLVLDRATSQVVLMASEEGGTEIEEVAEKTPEKIFKEYIDPAVGLQGFQARRIAFNINIPKELVGQAVKFMMGLYRAFIEKDCSIAEINPLVTTGEGKVMALDAKLNFDSNALYRHKDILELRDLDEEDSKEIEASKYDLNYIPLDGNIGCMVNGAGLAMATMDIIKHYHGDPANFLDVGGGATAEKVTEAFKIILSDKNVKGIFVNIFGGIMKCDVIAEGVIEATKQVGLELPLVVRLEGTNVELGKKILNESGLNIVAAESMADGAQKIVSLVG"]}}, {"id": "<unknown id>", "location": "[3866715:3867489](-)", "type": "CDS", "qualifiers": {"locus_tag": ["ctg1_3861"], "transl_table": ["11"], "translation": ["MQKMTIKEAENVLKEIMNEEDDRFQLLMKDERKGVQKLVLKWYKQKELEQKEKENFFEMSKYENALREKGVTYIAGIDEVGRGPLAGPVVTAAVVLPEDFYIPGLNDSKKLSEAKRERFYDEIKVQAIAIGVGIVSPQVIDDINIYQATKQAMLDAVANLSCTPQHLLIDAMKLPTPIPQTSIIKGDAKSISISAASIIAKVTRDRMMKELGEKYPEYGFEQHMGYGTKQHLEAIEVHGVLDEHRKSFAPIKDMIQK"]}}, {"id": "<unknown id>", "location": "[3867545:3868436](-)", "type": "CDS", "qualifiers": {"locus_tag": ["ctg1_3862"], "transl_table": ["11"], "translation": ["MVIQWFPGHMAKARRQVTEKLKLIDVVIELVDARLPLSSRNPMIDEIITHKPRLVVLNKADMADDRLTKQWIAYFKEKGHMAISINAQAGQGMKEIAAACKVLVKEKFDKMVAKGIRPRAIRALIVGIPNVGKSTLINKLAKKNIAKTGDRPGVTTAQQWIKVGKEMELLDTPGILWPKFEDQLVGLRLATTGAIKDSILNLQDVAVYALRFMEKQYPERLKERYNLNEIPEDIVELFDAIGKNRGCLMGGGMIDYDKTSELVLRELRGGKLGKMTFETPEEFAEQVEDVEKIEEV"]}}, {"id": "<unknown id>", "location": "[3868456:3869008](-)", "type": "CDS", "qualifiers": {"locus_tag": ["ctg1_3863"], "transl_table": ["11"], "translation": ["MKKEKSSLWEWIKAILIAVVLAGVIRQFFFAPILVDGVSMAPTLHDRDRMIVNKIGYHIGDPKRFDIIVFRATEDKDYIKRIIGLPGDEIEYRNDKLYVNGKAYEEPYLDKQKKQIADGPLTYDFNLEEMTGKKTVPKDQLFVLGDNRRFSKDSRSIGTISMDQVIGKANMLYWPLEDARIVK"]}}, {"id": "<unknown id>", "location": "[3869109:3869454](-)", "type": "CDS", "qualifiers": {"locus_tag": ["ctg1_3864"], "transl_table": ["11"], "translation": ["MQQLIAEITKGQLKTDLPSFRPGDTLRVHVKVVEGTRERIQLFEGVVIKRRGGGISETFTVRKISYGVGVERTFPVHTPRIAKIEVLRRGKVRRAKLYYLRNLRGKKARIKEIR"]}}, {"id": "<unknown id>", "location": "[3869600:3870335](-)", "type": "CDS", "qualifiers": {"locus_tag": ["ctg1_3865"], "transl_table": ["11"], "translation": ["MKIDILTLFPDMFTGVFGSSILKKAQEKEAVNLRVVNFRDYTTSKHNSVDDYPYGGGAGMVLTPQPIFDAVEDLTKETERKPRVVLMCPQGERFTQNKAEELAGEEHLIFVCGHYEGYDERIREHLVTDEISIGDYVLTGGELASMVITDSVVRLLPGVLGNHASQVEDSFSTGLLEHPHYTRPADFRGMKVPDVLMSGNHKNIDEWRHKESLRRTYTRRPDLLDDRDLSKQEKKWLEEIKREQ"]}}, {"id": "<unknown id>", "location": "[3870334:3870850](-)", "type": "CDS", "qualifiers": {"locus_tag": ["ctg1_3866"], "transl_table": ["11"], "translation": ["MTKWFNVGKIVNTHGVRGEIRVISRTDFPEERYKVGNTLYISNEKDTDYLPVKVTSHRQHKTFDLLTFEGYNNVDEVEKFKGSLIKVPEEQLGELAEGEYYYHEIIGCSVVTEEGEALGTIKEILSPGANDVWVIKRPKGQDLLIPYIDDVVLQVNIENKLVTIHVMEGLL"]}}, {"id": "<unknown id>", "location": "[3870970:3871198](-)", "type": "CDS", "qualifiers": {"locus_tag": ["ctg1_3867"], "transl_table": ["11"], "translation": ["MKKLVETIVKPLVDHPEDVKVTQELCNGEIKYRLTVHPEDVGKVIGKQGRVAKAIRMLLYSVGHHNDEKVTLEIQ"]}}, {"id": "<unknown id>", "location": "[3871212:3871485](-)", "type": "CDS", "qualifiers": {"locus_tag": ["ctg1_3868"], "transl_table": ["11"], "translation": ["MAVKIRLKRMGAKKTPFYRVVVADSRSPRDGRFIEEIGTYNPVAQPAEVKIDEEAALKWLGNGAKPSDTVRNLFSNQGIMEKFHLSKQGK"]}}, {"id": "<unknown id>", "location": "[3871586:3872936](-)", "type": "CDS", "qualifiers": {"locus_tag": ["ctg1_3869"], "transl_table": ["11"], "translation": ["MAFEGLADRLQQTMQKIRGKGKVSEADVKEMMREVRLALLEADVNFKVVKDFVKRVSERAVGQDVMKSLTPGQQVIKVVQEELTELMGGEQSKIAVANKPPTVIMMVGLQGAGKTTTTGKLANLLRKKHNRKPMLVAADIYRPAAIKQLETLGKQLDMPVFSLGDQVSPVEIAKQAIAKAKEDHHDYVLIDTAGRLHIDEELMDELAKVKEVAKPDEIFLVVDAMTGQDAVNVAQSFHEQLGLTGVVLTKLDGDTRGGAALSIKAVTNTPIKFAGMGEKLDAIEAFHPERMASRILGMGDVLTLIEKAQATVDEEKAKELEQKMRTLSFTLDDFLEQLGQVRQLGPLDELLGMLPGANKIKGLKNAQVDEKQIGHIEAIIRSMTKLEREQPEIINASRKKRIAKGSGTTVQEINRLIKQFDDMKKMMKTMTGMQKGKKKGLGGLKFPFM"]}}, {"id": "<unknown id>", "location": "[3872948:3873281](-)", "type": "CDS", "qualifiers": {"locus_tag": ["ctg1_3870"], "transl_table": ["11"], "translation": ["MLEKTTRMNYLFDFYQSLLTQKQRSYMSLYYLDDLSLGEIAEEFDVSRQAVYDNIKRTEAMLEEYEEKLVLLQKFQERQRLVAKLKQLISEEEHVNEEMKQVVEAIEKLD"]}}, {"id": "<unknown id>", "location": "[3873413:3874403](-)", "type": "CDS", "qualifiers": {"locus_tag": ["ctg1_3871"], "transl_table": ["11"], "translation": ["MSFFKKLKEKISKQTDTVTEKFKHGLEKTRNSFADKVNDLVYRYRKVDEDFFEELEEILIGADVGVATVMELIDQLKEEVQRRNIQDPKEVQAVISEKLVGIYKGDSDFSNEINMQEDQLTVVLFVGVNGVGKTTTIGKLAHKFKSEGKSVLLAAGDTFRAGAIEQLEVWGDRVGVEVIKQGSGSDPAAVMYDAVQAAKARKVDVLLCDTAGRLQNKVNLMKELEKVKRVIEREVPGAPHEVLLVIDATTGQNGLSQAKTFREATNVTGIVLTKLDGTAKGGIVLAIRNEIDVPVKFVGLGEQMDDLQQFDPEQYVYGLFANLVETEEA"]}}, {"id": "<unknown id>", "location": "[3874418:3877988](-)", "type": "CDS", "qualifiers": {"locus_tag": ["ctg1_3872"], "transl_table": ["11"], "translation": ["VFLKRLEIAGFKSFAERVSVDFVPGVTSVVGPNGSGKSNITDAIRWVLGEQSAKSLRGAKMEDIIFAGSDTRRAVNVAEVTITLNNEDQRLPIEYNEVCVTRRVSRSGDSDFYINKQSCRLKDIIDLFMDSGMGREAFSIISQGKVEEILSSKSEERRGVFEEAAGVLKYKLRKKKAEGKLAETQENLNRVQDIIHELSSQVEPLERQASIAKDYLENKEELEKVEAALIVHEIEELHEKWEALRNQFGHNKDEEAKMSTDLQKSEEELEELRGQLQAVDESVDSLQEVLLLSSKELEKLEGQRELLKERKQNATTHCAQLEQLIVELTEKAKSYDGEIASSTEALMQFVNEVKELEQKLHDNEQLLATFADNLEEQIENLKGDYIELLNQQASHRNELSMIEEQSKQQTSKNERLDEENAKYVEMRMEITAKKTKLVENYEQVKEKVAGILSNIQKTEAALGKCKTQYSENETKLYQAYQFVQQARSRKEMLEEMQEDYSGFYQGVREVLKARENRLQGIEGAVAELLTVPKEYEVAMEIALGAAMQHIVVQTEEHARNAIAFLKQNKHGRATFLPQAVIKSRSLSFEQLRIVNQHPSFVGVAAELVQYNNKYENVVSNLLGTVIVAKDLRGANELAKQLQYRYRIVTIEGDVVNPGGSMTGGAVKQAKSSLLGRQRELEEWTRKLTDMEEKTTKLENFVKAVKQEIQEKEVKIRELRKTVEAERVDEQKLREEINRLELEEHRINDRLSIYDLEIEGFLQDRVKTQGRKEALEGILTNLQADITELDSKIVALTKQKSEQHSSKEKVQKEMTELKVLVAEKQQRLSNQKEKVERFTKEKEETDATLVKTKEDLAFLKQEMTSNSSGEEQITNMIEKKAYDRNQTSELIRSRREQRVSLQERVEHLERNLKETTGKHKYIIEMLKDQEVKINRLDVELENRLQHLRETYTISFEAAKLKYTMTMPAEDARKKVKLIKLSIEELGTVNLGAIDEYERVAERHTFLLEQRDDLEEAKTTLHQLITEMDEEMKKRFFTTFEGIRMEFQSVFSELFGGGRADLVMTNPEDLLNTGIDIVAQPPGKKLQNLGLLSGGERALTAIALLFGILKVRPVPFCVLDEVEAALDEANVARFAQYLKKFSDETQFIVITHRKGTMEESDVLYGVTMQESGVSKLVSVRLDAGEELIASE"]}}, {"id": "<unknown id>", "location": "[3878135:3878873](-)", "type": "CDS", "qualifiers": {"locus_tag": ["ctg1_3873"], "transl_table": ["11"], "translation": ["MPYRKYREKKYETKYREAFKVFQEKIGITFTDEKLLIQAFTHSSYVNEHRKKPHEDNERLEFLGDAVLELTVSQYLFQKYPTMSEGELTKLRAAIVCEPSLVRFANELSFGSLVLLGKGEEMTGGRERPALLADVFEAFIGALYLDQGLETVWEFLKEIVYPKINEGAFSHVMDYKSQLQELIQRDGSGNVEYQILQEKGPAHNREFVSRVTLNNVALGLGSGKSKKEAEQQAAAEALKKLKEQL"]}}, {"id": "<unknown id>", "location": "[3878931:3879165](-)", "type": "CDS", "qualifiers": {"locus_tag": ["ctg1_3874"], "transl_table": ["11"], "translation": ["MADVLERVTKIIVDRLGVEETEVVPAASFKEDLGADSLDVVELVMQLEDEFEMEISDEDAEKIATVGDAVTYIESHL"]}}, {"id": "<unknown id>", "location": "[3879234:3879975](-)", "type": "CDS", "qualifiers": {"locus_tag": ["ctg1_3875"], "transl_table": ["11"], "translation": ["MLKGKVALVTGASRGIGRAIAIDLAKQGANVVVNYAGNEQKANEVVDEIKKLGSDAIAVRADVANADDVTNMVKQTVDTFGQVDILVNNAGVTKDNLLMRMKEEEWDTVINTNLKGVFLCTKAVSRYMMRQRHGRIINIASVVGVIGNPGQANYVAAKAGVIGLTKTSAKELASRNITVNAIAPGFIATDMTDVLDENIKAEMLKVIPAAQFGEAQDIANAVTFFASDQSKYVTGQTLNVDGGMVM"]}}, {"id": "<unknown id>", "location": "[3879974:3880919](-)", "type": "CDS", "qualifiers": {"locus_tag": ["ctg1_3876"], "transl_table": ["11"], "translation": ["MGKIAFLFPGQGSQAVGMGKQLAENNKEVAKVFAKADEVLQDSLSEVIFEGPQEKLTLTTNAQPALLTTSFAILTALKEYDITPNFVAGHSLGEYSALVAAGALTFEDAVYAVRKRGEYMEEAVPDGEGAMAAILGADLDMLKQVTEEVTSEGYAVQIANMNSTKQIVISGTKQGVEVASQRAKENGAKRAIPLKVSGPFHSSLMKPAAEKFQSVLNEITIHDTNIPVIANVTADVITRGADIQEKLIEQLYSPVLWYPSIECMVQQGVDTFIEIGPGKVLAGLMKSIDSSVKAYAIYDEETLKDTISNLRGEN"]}}, {"id": "<unknown id>", "location": "[3880933:3881926](-)", "type": "CDS", "qualifiers": {"locus_tag": ["ctg1_3877"], "transl_table": ["11"], "translation": ["MKIAIDAMGGDHAPKAVVLGAMKAIKEYSDLHITLVGKEEEIRQYLTSDERITILHTDEKIESTEEPVRAVRRKKQASMVLAAQQVKDGEADACISAGSTGALMAAGLFVVGRMEGIERPALSPTMPTVDGKGFVMLDVGANVDAKSIHLYQYAVMGSVYAEKVRGIENPRVGLLNVGTEDGKGNELSKQVFAMLKDAPINFVGNVESRDLLQGVADVVVCDGFTGNVALKSLEGTALALFSMLKEQLMSSFTSKLAAAVLKPKLMVLKDKMDYSEYGGAALFGLKAPVIKAHGSSNDQSIFSAIRQTREMVAKEVIPTISSVMEKESLQ"]}}, {"id": "<unknown id>", "location": "[3881922:3882585](-)", "type": "CDS", "qualifiers": {"locus_tag": ["ctg1_3878"], "transl_table": ["11"], "translation": ["LLHSTFNDYILLLVPSHKNGWCGMKKRRSKKERQELLQQTIESNPFITDEDLAEKFQVSIQTVRLDRMELSIPELRERIKHVATKQHEEDVKSLPLEEVVGEIIDIELDRHAISIFEVKVEHVFKRNQIARGHHLFAQANSLAVAVIDEELALTAKSTIRYIRPVKLGERVVAKARVEDVENDKGRTVVKVRSFVGEELVFTGTFEMYRSSNYSEEGNNL"]}}, {"id": "<unknown id>", "location": "[3882603:3884661](-)", "type": "CDS", "qualifiers": {"locus_tag": ["ctg1_3879"], "transl_table": ["11"], "translation": ["VRILNDVVQVPVTDVKGIGGETSELLHEMGIYTVSHLLEHFPYRYEDYAMKDLAEVKHDERVTVEGKVHSAPLLQYYGKKKSRLTVRVLVGRYLITAVCFNRPYYKQKLTLDETVTITGKWDQHRQTIAVSELHFGPVVRQQEVEPVYSVKGKLTVKQMRRFIAQALKEYGDSIVEVLPDGLLGRYKLLPRYEALKALHFPVGQEDLKQARRRFVYEEFFLFQLKMQTLRKMERENSKGTKKEIPSVELQEFIDALPFPLTGAQRRVVDEILKDMTSLYRMNRLLQGDVGSGKTVVAAIGLYASKLAHYQGALMVPTEILAEQHYQSLAETFSHFGMKVELLTSSVKGARRRDILAKLEQGEIDILVGTHALIQDEVIFHRLGLVITDEQHRFGVAQRRVLREKGESPDVLFMTATPIPRTLAITAFGEMDVSIIDEMPAGRKVIETYWAKHDMLDRVLGFVEKEIKKGRQAYVICPLIEESEKLDVQNAIDLHSMLTHHYQGKCQVGLMHGRLSSQEKEEIMGQFSENKVQILVSTTVVEVGVNVPNATVMVIYDAERFGLSQLHQLRGRVGRGSEQSYCLLIADPKSETGKERMRIMTETNDGFVLSEKDLELRGPGDFFGSKQSGLPEFKVADMVHDYRALETARQDAAILVESEAFWHNDQYAALRTYLDGTGVFQGEKLD"]}}, {"id": "<unknown id>", "location": "[3884942:3886619](-)", "type": "CDS", "qualifiers": {"locus_tag": ["ctg1_3880"], "transl_table": ["11"], "translation": ["VSIQKIDGKRLSQMIMQGANNLTNNVQLVDALNVFPVPDGDTGTNMNLSMTSGAREVKANPSQHAGKVGVSLAKGLLMGARGNSGVILSQLFRGFSKSIEQKEELTTVDFAAALEAGVEAAYKAVMKPIEGTILTVARETGKYAVTVAKKQRDFVLFMEDVVKEANASLNRTPDLLPVLKQVGVVDSGGKGLVVVYEGFLADLKGETISSDAPTQTSMNEMVRAEHHRSVQSQLSTEDIKYGYCTEFMVKLEAEKVKEHNFSEQKFREDISVYGDSLLVVSDDEIVKVHIHAEHPGDAMNYGQKYGSLIKIKVENMREQHTALLDEPAMVPEQPAQSKEKQPYGIVTVAMGSGIKTLFESIGATKVIEGGQTMNPSTEDIVKAIEEANAEKIIILPNNGNIVMAAEQAASVVDQEVIVVRSKTVPQGMAAMLAFNPVGTLEENEENMQEALSHVKTGQITYAVRDTEIDGVAIQKDDFMCIADGKIVSTNAEKVGAAKQLLEALIDEDSEIVTILQGEDATDEEVAELVEFVEEKFEDAEVEVHAGNQPVYSFIFSVE"]}}, {"id": "<unknown id>", "location": "[3886641:3887004](-)", "type": "CDS", "qualifiers": {"locus_tag": ["ctg1_3881"], "transl_table": ["11"], "translation": ["MSIEIKTKYGQIDISTDVIATIAGGAAVDCYGIVGMASKNQLKDGLTDILRKENFTRGVIVRKDEDEVHIDMYIIVSYGTKISEVAHNVQTKVKYTLDQTVGLAVDSVNIYVQGVKVINL"]}}, {"id": "<unknown id>", "location": "[3887380:3887569](+)", "type": "CDS", "qualifiers": {"locus_tag": ["ctg1_3882"], "transl_table": ["11"], "translation": ["MARVCAITGRKARSGNSRSHAMNATKRKWGANLQKVRVRIDGKVQRVYVSARALKSGKIERV"]}}, {"id": "<unknown id>", "location": "[3887788:3888469](-)", "type": "CDS", "qualifiers": {"locus_tag": ["ctg1_3883"], "transl_table": ["11"], "translation": ["MADCLFTMEGEEKMIIHILAGGPSEYCADFARYENEEVVWAAVDRGVYRLLKKGITPAVAFGDYDSVTEEELVWMGQQTNELHIVPREKDQTDLEIAINWALGQKPALIRIFGATGGRLDHGLANIQMLLKGLEVEIEMCIVDNKNEITVKKVGTHIIEENKNFPYVSFVPVTEIVEGITLFGFKYPLTNKTIEWGSTLCISNELVEEKGTFSFTSGILMLIRSTD"]}}, {"id": "<unknown id>", "location": "[3888538:3889183](-)", "type": "CDS", "qualifiers": {"locus_tag": ["ctg1_3884"], "transl_table": ["11"], "translation": ["MIKIAPSILSADFSKLGEEIKDVEKGGADYIHVDVMDGHFVPNITIGPLIVEAIRPITSLPLDVHLMIENPDNYIPTFAQAGADIITVHAEACPHLHRTIQLIKSHGIKAGVVLNPHTPVSVIEHVLEDIDMVLLMTVNPGFGGQKFIHSVLPKIKQVADMVKERNLEVEIEVDGGVNAETARLCVEAGANVLVAGSAVYNQKDRGEAIRVIRG"]}}, {"id": "<unknown id>", "location": "[3889185:3890067](-)", "type": "CDS", "qualifiers": {"locus_tag": ["ctg1_3885"], "transl_table": ["11"], "translation": ["MPEGKIIKALSGFYYVQHEEGVTQCRGRGVFRKNKITPLVGDQVVFQADNPTEGYVLEVFDRKNELVRPPIANVDQAILVFSAVEPDFNPGLLDRFLVLIEYHNIKPIICISKMDLVDEKMKATVEAYANDYREMGYDVLFTSINTSESIDILKPYLENCVSVVAGQSGVGKSSMLNVLRPELELKTNDISSHLGRGKHTTRHVELIAIGSGLVADTPGFSSLDFIDIEVEDLTYCFPELKEASQYCKFRGCTHLSEPKCAVKAAVEEGKITEYRYKNYKQFVEEIRERKPRY"]}}, {"id": "<unknown id>", "location": "[3890314:3892288](-)", "type": "CDS", "qualifiers": {"locus_tag": ["ctg1_3886"], "transl_table": ["11"], "translation": ["VLIGKRLNDRYKLLKMIGGGGMANVYLAHDDILGRDVAVKILRLDYSNNEEFIKRFHREAQSVTTLSHPNIVNMYDVGEEDGIYYLVMEYVPGQTLKQYIIERGMLPIGEALDIMEQLTSAMAHAHHFEIVHRDIKPHNILIRADGIIKVTDFGIATATSATTITHTNSVLGSVHYLSPEQARGGIANKQSDIYSLGIVMFELLTGRQPFSGESAVAIALKHLQSEIPSPKRWNENIPQSVENIILKATAKDPFHRYQSANAMKRDIETALYPERINEQPFYIPEDMEATKAIPIIQQEQLFENVSDETIVLKGSKVEEPIRAEAAELDKKKKRSNKWLKVLISTFLFLAIGITLALTVIPGLFIPKDVKVPDVAGMKYTTAVNTLVEKGFEVTEPNIVYTDDVEVGDVIKTEPVAGRVVKENAKITIYQSGGKKKSKMANFTGQNFESVKAELEEKYKQVTVNYIENDKPKGEIVEQIPTPDQMVIEAEQELKIWVSKGPYQIRPGDFSGWTENSVTGYLNERKLTSDIKREYSDSVEKGLVISQFPKPGTPLKEGDKVTIIISDGQKPKVTKTVKVDNISIPYEPAVTGEKKPQTIEIYKEDMQQKMDRPVETRTITESATISLEFVIQEGSKGHYKIVRDGVTIIDKEVPYPTQ"]}}, {"id": "<unknown id>", "location": "[3892296:3893049](-)", "type": "CDS", "qualifiers": {"locus_tag": ["ctg1_3887"], "transl_table": ["11"], "translation": ["MKAVFLSDKGKVRQHNEDSAGVFHNLDGNVLAVVADGMGGHRAGDVASSMTIQLFHDYWKQTHNMNEPKKVEQWLHTSVGIINERIYEYAQQNVECNGMGTTLIIAVCTTSFVTIGHIGDSRCYMVSEGEMTLVTEDHSLVNELVRHGEISKEDAEYHPKKNVLLRALGTEEKVGLDVKTLVLEEDDQLLLCSDGLSNKVSIDDMQQILQLNEQLEGKGQRLIQLANDRGGEDNITLVLIDYAGSTNESR"]}}, {"id": "<unknown id>", "location": "[3893053:3894142](-)", "type": "CDS", "qualifiers": {"locus_tag": ["ctg1_3888"], "transl_table": ["11"], "translation": ["METTVRKQKKNVETKKPSIYSLQIHEMQDWLKEQGEPKFRAGQIFDWLYKKRVKNYEDMSNLSKGLRDKLSNSFDITTLNTLVKQTSSDGTIKFLFQLYDGYSIETVLMRHEYGNSICVTTQVGCRIGCTFCASTLGGLKRNLEAGEIVAQVVEVQRALDETEERVSSLVVMGIGEPFDNYDNLMGFLRITNHEKGLHIGARHMTVSTSGIIPKIYKFAEEELQINFAISLHAPNSELRSKLMPINRAYKLPDLMEAIKYYVNRTGRRITFEYGLFGGENDQVEHAEELAALLKGVKCHVNLIPVNYVPERDYVRTPREQIFLFEKTLKDRGVNVTIRREQGHDIDAACGQLRAKERKEETR"]}}, {"id": "<unknown id>", "location": "[3894146:3895481](-)", "type": "CDS", "qualifiers": {"locus_tag": ["ctg1_3889"], "transl_table": ["11"], "translation": ["MRQNVRELALDGLIQVEKSGAYSNLLLNNLIEKSAIDRKDIGLLTEIVYGTIQRRDTLDYYLQPFLKKKVEAWVRVLLRLSLYQMIYLDRVPERAAIHEAVEIAKRRGHKGIAGMVNGVLRSIQREGVPSVDEIKDPVERLAIAMSHPVWLVQEWTSAYGLETAEKMCEVNMLPPVPTARVNVDKVTVEEAIELLASEGIEAKRGDLSDDAIQIERGNVAHTEAFKKGFLSIQDESSMLVARALEPNEGETVLDSCAAPGGKTTHIAERLKGTGKVMSLDLHAHKVRLIKQQAERLGLENVETKALDARKVQEHFSNETFDKILVDAPCSGFGVIRRKPDIKLGKDKGDSERLSTIQLAILEKIAPLLKQGGRLVYSTCTIEKIENEQVIDKFLKEHPEFEWDTTIKERMPEKLSKYINEGQVQILPHYFATDGFYIACLRKKV"]}}, {"id": "<unknown id>", "location": "[3895477:3896422](-)", "type": "CDS", "qualifiers": {"locus_tag": ["ctg1_3890"], "transl_table": ["11"], "translation": ["MIKVVFMGTPDFSVPVLRRLIEDGYEVVGVVTQPDRPVGRKKVLTPTPVKVEAEKHGIPVLQPLKIREKDEYEKVLALEPDLIVTAAFGQIVPNEILEAPKYGCINVHASLLPELRGGAPIHYAIMEGKEKTGITIMYMVEKLDAGDILTQVEVEIEERETTGSLFDKLSEAGAHLLSKTVPLLIQGKLEPIKQNEEEVTFAYNIKREQEKIDWTKTGEEVYNHIRGLNPWPVAYTTLAGQVVKVWWGEKVPVTEPAEAGTIVAIEEDGFVVATSNETGVKITELQPSGKKRMSCSQFLRGTKPEIGTKLGENA"]}}, {"id": "<unknown id>", "location": "[3896445:3896916](-)", "type": "CDS", "qualifiers": {"locus_tag": ["ctg1_3891"], "transl_table": ["11"], "translation": ["MAVLEIVKHPNEVLETPCERVINFDKKLVKLLKDMHETMLIADGVGLAAPQVGVSLQVAVVDVDDDTGKIELINPSILEKRGEQVGPEGCLSFPGLYGEVERADYIKVRAQNRRGKVFLLEAEGFLARAIQHEIDHLHGVLFTSKVTRYYEENELE"]}}, {"id": "<unknown id>", "location": "[3896927:3899333](-)", "type": "CDS", "qualifiers": {"locus_tag": ["ctg1_3892"], "transl_table": ["11"], "translation": ["MKFASVIVDVPARQTDRPFDYIIPKKWEDIVQTGMRVVVPFGPRKLQGFIIGIKDSVDVESKKLKTIHEILDVTPVLNDELLKLGYWLTSETLCYMISAFQVMLPTAIKATYKKRLQLCKQEEIAPEILYLFQDKEAIDFEVIEQQPHLYRTIQQEIKNGTVEVVYQVKDKVQKKKQRVVQPELPEDKLELAAFELKSKKQQDVLYYFVENYKSVPLKVITEELQITDAPIKALVKKGFISEKYVEVYRNPYDDDGFEQTKPLPLTEEQKQVITPILSSITNETYNPFLLYGVTGSGKTEVYLQSIAAVLEKGKEAIVLVPEIALTPQMVDRFKGRFGSQVAVLHSALSVGEKYDEWRKILRKEVKVVVGARSAVFAPFENLGIIIIDEEHESSYKQEDNPRYHARDVAVWRGQYHKCPIVLGSATPTLESFARAKKGVYELLTMEKRMNEQALPTVEIVDMREELRDGNRSMFSKALHEKIADRLEKKEQMVLFLNRRGHSTFVMCRDCGYVVQCPHCDISLTYHKMNHRLKCHYCSYEENMPTECPACQSIYIRFFGTGTQKVEEEITKLFPEARVIRMDVDTTSRKGMHEKLLKAFGEEKADILLGTQMIAKGLDFPKVTLVGVLTADTMLHLPDFRASEKTYQLLTQVSGRAGRHELPGEVVIQTYTPEHYSIELAKNQQYDVFFDQEMQMRRTRQYPPYYYVVLVTVSHPELLKAVQVTEKIASYLRTHCSQQTMVLGPVASAIPRIKDRYRYQCMIKYKREPNLKNVLKMVNEHYQAEMQKELQISIDFNPTMLM"]}}, {"id": "<unknown id>", "location": "[3899329:3900535](-)", "type": "CDS", "qualifiers": {"locus_tag": ["ctg1_3893"], "transl_table": ["11"], "translation": ["MLKGKKILLCVTGGIAVFKAAALTSKLTQSGAIVKVMMSESAMKFVTPLTFQALSRHDVYTDTFDEKDSAVIAHIDLADWADVVLVAPATANCIGKLAGGIADDMITTTLLATAAPVWIAPAMNVHMYENKIVQKNMMTLKTLGYTFIEPGEGFLACGYVAKGRLEEPEAIIARLEEAFSEHKPLQGKRILITAGPTREKVDPVRFMTNFSSGKMGYAIAEVAANLGADVILVSGPTALNPPLHVTTVQVESAQDMLEAVLQHYQNVDVVIKTAAVADYRPKYVHDNKMKKQNGDAVIELERTVDILKTLGQKKDKQLLIGFAAETTNVEEYATKKLREKNADMIVANDVKAQGAGFGTDTNIVTMYRKDGKVIELPLLMKKEVAREILKQIEMMLEDDRL"]}}, {"id": "<unknown id>", "location": "[3900707:3900920](-)", "type": "CDS", "qualifiers": {"locus_tag": ["ctg1_3894"], "transl_table": ["11"], "translation": ["MLNPSIDSLLQKIDSKYTLVTVAAKRAREMQLANNCVVEQPVSHKCVGKALEEIDAEVLSYVPSEDKVAE"]}}, {"id": "<unknown id>", "location": "[3900922:3901540](-)", "type": "CDS", "qualifiers": {"locus_tag": ["ctg1_3895"], "transl_table": ["11"], "translation": ["MRSRRGLLIVLSGPSGVGKGTVRKELFSHEDTRFQYSISVTTRKPREGEVDGVDYFFKEREEFEEMIRNERLLEWAEFVGNYYGTPIDYVEKTLQEGKDVFLEIEVQGAIQVKKAFPEGVFIFLAPPSLSELKSRIVGRGTETEDVIENRLTVAKEEIEMMDAYDYVVENDQVELACDRIKAIVVGEHCRRERVAKYYKEMTEGL"]}}, {"id": "<unknown id>", "location": "[3901553:3901817](-)", "type": "CDS", "qualifiers": {"locus_tag": ["ctg1_3896"], "transl_table": ["11"], "translation": ["MAMRFLNIGYGNIVSAHRIIAIVSPESAPIKRTVQEAREHNALLDATYGRKTRAVIVMDDGHVVLSPIQPETIAHRLNNKEDLSEEG"]}}, {"id": "<unknown id>", "location": "[3901884:3902760](-)", "type": "CDS", "qualifiers": {"locus_tag": ["ctg1_3897"], "transl_table": ["11"], "translation": ["MISSMTGFGRSKVESDTFQITVEMKSVNHRFLEMSIRLPKQMMVFEDKIRKKIAQQVRRGRIEVSISIAGEGLVERKLSVNWSLLEQYQSMMEDIKGKFQLQDSITLEQLMAMPEVTAIEEIENVNEHFENSLYEAVRQAAHMLKTMRDGEGERLHKDIAYRLQEISNCVNAIIPHAPIVTQKYRERLENRLKELHNQELDEQRLLTEVAIFAERCDIHEELVRLQSHLEQFHETLQIEEPVGRKMDFIVQEMHREINTIGSKANDLTISKYVVEMKNNLEKIREQVQNIE"]}}, {"id": "<unknown id>", "location": "[3902859:3905583](-)", "type": "CDS", "qualifiers": {"locus_tag": ["ctg1_3898"], "transl_table": ["11"], "translation": ["MNWYGMRAHEVEERTNTNVKVGLTEKEAEGRIKKFGTNELEEAKRPSALMVFLAQFKDFMVLVLFGATIVSAFLGEYIDSIAIVAIVIINGILGFFQERKAEKSLEALKELAAPQVTVMRNGKWVKAPSKALVLGDIIKFSSGDRIGADVRLVEASSLYIEESALTGESVPVQKKVEALQGQEVAIGDQKNMAFMGTMITRGSGTGVVVATGMNTAMGQIANMLQNAEQMETPLQRRLEQLGKILIIVALILTALVVLAGVYQGNEVYHMFLAGVSLAVAAIPEGLPAIVTVALSLGVQRMIKKRAIVRKLPAVETLGCASVICSDKTGTMTQNKMMVTHMWSGGELWKVTGQGYEPNGSFMKGEIEVNPAKTKALYQLLTFGSLCNNANIIQKKKAYVLDGDPTEGALVAAAMKAGITREALKGKFEIIREFPFDSTRKMMSVIVRDREGKKFIVTKGAPDVLLQMSQTILWGDKQQPLSELYRREVQAAIHSLGSQALRTIAVAFKPLKVTDSIEHERDVEKDFMLVGIQGMIDPPRPEVAQAVKECKEAGIRTVMITGDHKVTAMAIAEQLGVLPPDGRVVEGVELANMDVEELENVVEDTYVFARVSPEHKLKIVKALQNQGHIVAMTGDGVNDAPAIKTADIGIAMGITGTDVAKEASSLVLLDDNFATIKSAIKEGRNIYENIRKFIRYLLASNVGEILVMLFAMLLALPLPMVPIQILWVNLVTDGLPAMALGLDKAEGDVMKRTPRHPKEGVFARGLAWKIISRGFLIGAVTLVAFIIAYNQHPNELKYAQTVAFATLVLAQLIHVFDCRSEHSVFHRNPFGNVYLVGAVIISLLLMLVVIYYPPLQPIFSTMPIQARDWLLIGGLSSIPTFLLVGSLLTGKKAKKKKPMLYKKGLNLK"]}}, {"id": "<unknown id>", "location": "[3905688:3907398](+)", "type": "CDS", "qualifiers": {"locus_tag": ["ctg1_3899"], "transl_table": ["11"], "translation": ["MAFDGLFTRAITHEIENSLYTGRISKIYQPSKYEILLHIRANGKNQKLILSSHPTYARMHLTNQNYDSPAIPPMFCMLLRKHLEGGFIEKIEQIDLERIIQITVRSRNEIGDESLKTLVIEIMGRHSNIILLDTKTNVILDSLKHVSLAVNRHRTVYAGAEYVAPPAQHKINPLQIETADDFIRPLDFLSGNMDKQLVGAFMGISPLFAKEVVKKAGMVNEKALSEAFFSIQTPLLSHAYTPAMITANGKEFFYLFPLTHLQGEEKTFSSVSELLDRFFFGKAERDRVKQQAHDLERFMQNEKNKNEKKLIKLEKTLQDAGKADKYQLFGELLTANMYALKKGDKDIEVVNYYDENSGTVKITLDPLKTPSDNAQRYFQKYQKAKNSVVIVEEQIEKTNEEILYFDSLLQQMEAASSKDIEEIREELAEEGYVRNRKKKNTKKKPTKPVLDKYLASDGTEIFVGKNNKQNDYLTTKFARRDEIWLHTKDIPGSHVVIRSLEPAEETLLEAAKIAAYYSKAKESSSVPVDFTKIRHVKKPSGAKLGFVTYDNQQTVYVTPDADIVMKLKA"]}}, {"id": "<unknown id>", "location": "[3907740:3908811](+)", "type": "CDS", "qualifiers": {"locus_tag": ["ctg1_3900"], "transl_table": ["11"], "translation": ["MTLKINKIQNQLQNYEIDGLLITKKENRQYATGFTGSAGVVLISADKAVFITDFRYVDQAKSQIKDAEIIMHTGNLEKEIANQVSKLNIQKLGIEENNMTLQQYKNLQKCVHVEMVQVCEIIENIRIIKDMPEIETMKIAANIADEAFHHIITFLKPGISENDVRDELEFFMRKKGATSSSFQIIVASGVRSSLPHGVASNKIIERGDIVTLDFGALYDGYCSDITRTVAIGESSEEFKKIYNVVREALKRGTKAIKPGETAKSIDDITRDYITEHGYGQYFGHSTGHGLGLEIHEPLRLSQESQATLEEGMVVTVEPGIYIPNWGGCRIEDDIVITKDGYEVITKSNRELIVIPC"]}}, {"id": "<unknown id>", "location": "[3908894:3909419](+)", "type": "CDS", "qualifiers": {"locus_tag": ["ctg1_3901"], "transl_table": ["11"], "translation": ["LNFVIDKLEGLHVEFSKLVSMMNYARYTTMQAVESLTIEELDYLYDKEANSIGMLLYHMAAIEFYYQIHTFEDREPTEAELERWLPGIELGDLGREKIKGNAIEFYINTLQEVRSKTIETFQSLPDEWLFKTTDFWYDKPANNYFKWFHVFEDEINHRGQIRLIKKMQKAHAVK"]}}, {"id": "<unknown id>", "location": "[3909451:3909820](-)", "type": "CDS", "qualifiers": {"locus_tag": ["ctg1_3902"], "transl_table": ["11"], "translation": ["MREKIGYYGVLVCLLLSVISGQFLKSEWVPVILCIGVLIFAPMYRWNKWKAYSRKKKMVFSIEFVIIISTIPFLLWKGNEIIDGIVMFQGWLFISKMLYLICILMLVVVVTKIINEKLFVNE"]}}, {"id": "<unknown id>", "location": "[3909932:3910202](-)", "type": "CDS", "qualifiers": {"locus_tag": ["ctg1_3903"], "transl_table": ["11"], "translation": ["MCKKIGFWGFIISCSPLIILNLFTNNEWISITPLFGFVFILLYRWDDMKQHSKKSIGIMIGIIVVCSFFIGFILIEGQKQMEKMSIFQE"]}}, {"id": "<unknown id>", "location": "[3910367:3911753](+)", "type": "CDS", "qualifiers": {"locus_tag": ["ctg1_3904"], "transl_table": ["11"], "translation": ["MGVELTLLHALYVICLLTIITFFILRKDTTIICIVFIFLLALTATSSIPLAVSGIFQSFIYAITELLPTILIISIIVSMSNLLVHTGINDTMISPFTKMIRTPALAYWIIGLLMMTISFFFWPSPAVALMGAILFPVAVRVGLPPIGVAIAMNLFGHGIALSGDFVIQGAPKLTADAAGLPVSSVVSASVPLVIVMGVVTTSVAFFFLRKEFDTGLSLQDSPASTEPSKTTILLSPRIKKWLAICIPIVYIIDILCMIQFKLQGSDATALIGGTTVIMIIIISLIAYKGNGLNKTTDYFIEGLQFGFKIFGPVIPIAALFYLGDSGFVKIIGDYLPKGSHGIINDLGIALSQTVPLNQYVSAGTLTIVGVITGLDGSGFSGISLAGSIANLFGTALGHGTATLTALGQIAAIWTGGGTLIPWALIPAAAICKVDPFELARRNFLPVVIGLIVTTIVAMFIL"]}}, {"id": "<unknown id>", "location": "[3911910:3912165](+)", "type": "CDS", "qualifiers": {"locus_tag": ["ctg1_3905"], "transl_table": ["11"], "translation": ["MNELIFVLLICPLLIFIVSVIGTRKTKTYYVMPIVTFASFLIIGVIAFTPKFFFWVGMYSIFSFIVSYMTLLFVRGYELAESAK"]}}, {"id": "<unknown id>", "location": "[3912280:3912913](-)", "type": "CDS", "qualifiers": {"locus_tag": ["ctg1_3906"], "transl_table": ["11"], "translation": ["MKKEIASHLLEIGAVFLQPNDPFTWSSGMKSPIYCDNRLTLSYPKVRQAIAAGLEELIKEHFPTVEVIAGTATAGIAHAAWVSGRMDLPMCYVRSKAKGHGKGNQIEGKAEKGQKVVVVEDLISTGGSAITCVEALREAGCEVLGIVSIFTYELESGKEKLEAANVASYSLSDYSALTEVAAEKGMIGQAETKKLQEWRKNPADEAWITA"]}}, {"id": "<unknown id>", "location": "[3912909:3913626](-)", "type": "CDS", "qualifiers": {"locus_tag": ["ctg1_3907"], "transl_table": ["11"], "translation": ["MSQSLIVALDFPGKQEVEQFLHHFEGEELFVKVGMELFYKEGPAIITYLKEKGHKIFLDLKLHDIPNTVKSAMRSLASLDVDMVNVHAAGGSSMMKAAIEGLEEGKQEGKERPICIAVTQLTSTSEAMMKKEIGIEKTLEEAVAHYAKLTKDSGLDGVVCSTLEVPKLREVCGNEFVTVTPGIRLASDDVNDQVRVATPKRARELGSSYIVVGRSITKAENPLEAYKTVKQQWEGVTV"]}}, {"id": "<unknown id>", "location": "[3913610:3914540](-)", "type": "CDS", "qualifiers": {"locus_tag": ["ctg1_3908"], "transl_table": ["11"], "translation": ["MNRLQVELPGLSLKNPIIPASGCFGFGREYAQFYDLSVLGSIMIKATTEQPRYGNPTPRVAETPGGMLNAIGLQNPGLDKVMNSELPWLEQFDLPIIANVAGSQAEDYVAVAKEISKAPNVHALELNISCPNVKTGGIAFGTNPEIAADLTKRVKEVSEVPVYVKLSPNVANIVEIAKAIENAGADGLTMINTLLGMRLDLKTAKPILANRTGGLSGPAIKPVAIRMVHEVSQAVNIPIIGMGGIETAEDVIEFFYAGASAVAVGTANFIDPFVCPTIIEELPALLDELGFDHISECQGRSWKQTCHSR"]}}, {"id": "<unknown id>", "location": "[3914536:3915316](-)", "type": "CDS", "qualifiers": {"locus_tag": ["ctg1_3909"], "transl_table": ["11"], "translation": ["MMQKQNMIVVNQKEIAKNIYELVLQGTLVQQMNEPGQFVHIKVAEGIAPLLRRPISICNVDQEKNEFTMLYRAEGQGTKTLATRKQGEMIDVLGPLGHGFPVEEAEAGQTALLVGGGIGVPPLYELSQRLVAKGVRVIHILGFQTKDVVFYEEKFAELGDTYVATVDGTHGTKGFVTDVIDNYGIEFDILYSCGPLAMLRALEGRYKEKKAYISLEERMGCGIGACFACVCHLQEDPSGHSYKKVCSDGPVFPIGEVVL"]}}, {"id": "<unknown id>", "location": "[3915312:3918531](-)", "type": "CDS", "qualifiers": {"locus_tag": ["ctg1_3910"], "transl_table": ["11"], "translation": ["MPKRLDINTILVIGSGPIVIGQAAEFDYSGTQACQSLREEGYKVILVNSNPATIMTDTATADKVYIEPLTLEFVSRIIRKERPDAILPTLGGQTGLNMAVELAKSGILEECGVEILGTKLSAIEQAEDRDLFRTLMQELNEPIPSSTIIHTLGEAHEFVKEIGYPVIVRPAFTMGGTGGGICSNEEELIEIVSGGLKHSPVTQCLLEKSIAGCKEIEYEVMRDSNDNAIVVCNMENIDPVGVHTGDSIVVAPSQTLSDREYQMLRNTSLRIIRALGIEGGCNVQLALDPHSFQYYVIEVNPRVSRSSALASKATGYPIAKLAAKIAVGLTLDEIINPVTQKTYACFEPALDYVVSKIPRWPFDKFESANRTLGTQMKATGEVMSIGRNLEQSLLKAVRSLELGVYHLELEHLKELDKETMKKRIIKADDERLFIVAEAIRQGVTKEEINEWCEMDFFFLQKVENIVNMEREVKANVGNMEVLQTAKEMGFSDHYVAAAWNKTEREIYDMRKESNITPVYKMVDTCAAEFESATPYYYSTYGDENESVRTDRKSVVVLGSGPIRIGQGVEFDYATVHSVWAIKEAGYEAIIVNNNPETVSTDFSISDKLYFEPLTIEDVMHIIDLEKPEGVIVQFGGQTAINLAAKLEEHGVKILGTSLEDLDRAEDRDKFEAALTQLGIPQPVGKTATTVEQAVAIAEEIGYPVLVRPSYVLGGRAMEIVYRQEELLHYMKNAVKVHAEHPVLIDRYMVGKEIEVDAISDGENVFIPGIMEHIERAGVHSGDSIGVYPPQSLSEKLKEQIIEHTIALGKGLNIVGLLNIQFVVFKDQVYVIEVNPRASRTVPFLSKITGVPMANVATKVILGQDLVEQGYGTGYHPEEKEVYVKAPVFSFAKLRSVDTTLGPEMKSTGEVMGKDLTLEKALYKGLVASGINIPTHGSVIITVADKDKEEAMEIAKRFHEIGYNLLATAGTAQSLAEQNIPVQVVNKIDSEDYNLLDIIRQGKAQFVINTLTKGKQPARDGFRIRRESVENGVACLTSLDTTRAILRVLESMTFSAHSMKEITQTKRHEVVHA"]}}, {"id": "<unknown id>", "location": "[3918515:3919637](-)", "type": "CDS", "qualifiers": {"locus_tag": ["ctg1_3911"], "transl_table": ["11"], "translation": ["MAKGECISMKRQLILEDGTVLIGKGFGGEIEKSGEVVFTTGMTGYQETLSDPSYCGQIVTFTYPLIGNYGINRDDFESIHPSVNGLIVNEICDHPSNFRNEISLNDYLKERNIPGLAGIDTRKLTRKIRQYGTLRGRLCNMDADVEYIVSQLKATVFTDHVKRVSTKDPYPSPGRGHRVVLVDFGMKHGILRELNKRDCDVIVVPYNTTAEEILRLSPDGIMLSNGPGDPKDVPEAIEMLKDIIGKVPLFGICLGHQLFALASGANTSKLKFGHRGLNHPVKHLATGKVAITSQNHGYAVEEESVKNTELEITHVALNDGTVEGLRHTKFPAFTVQYHPEASAGPEDANDLFEDFLEMIENFKKEGEELCQNA"]}}, {"id": "<unknown id>", "location": "[3919609:3920896](-)", "type": "CDS", "qualifiers": {"locus_tag": ["ctg1_3912"], "transl_table": ["11"], "translation": ["MNYLFKNGRYMNEEGKIVATDLLVQDGKIAKVAENITADNAEVIEVNGNLIAPGLVDVHVHLREPGGEHKETIETGTLAAAKGGFTTICSMPNTRPVPDCREHMEDLQKRIKEKAHVNVLPYGAITVRQAGSEMTDFETLKELGAFAFTDDGVGVQDASMMLAAMKRAAKLNMAVVAHCEENTLINKGCVHEGKFSEKHGLNGIPSVCESVHIARDILLAEAADCHYHVCHVSTKGSVRVIRDAKRAGIKVTAEVTPHHLVLCEDDIPSVDPNFKMNPPLRGKEDHAALIEGLLDGTIDMIATDHAPHTAEEKAQGIERAPFGITGFETAFPLLYTNLVKKGIITLEQLIQFLTEKPADTFGLEAGRLKEGRTADITIIDLEQEEEIDPTTFLSKGKNTPFAGWKCQGWPVMTIVGGKIAWQKESALV"]}}, {"id": "<unknown id>", "location": "[3920879:3921794](-)", "type": "CDS", "qualifiers": {"locus_tag": ["ctg1_3913"], "transl_table": ["11"], "translation": ["MSHLLTMSELSEVEISEILKDAEDFANGKESKTTEQTFVANLFFENSTRTRFSFEVAEKRLGLDVLNFSADASSVQKGETLYDTIRTLESIGTKAVIVRHEQDRYFDELKDQVNIPILNAGDGCGNHPTQCLLDLLTIKQEFGRFEGLKIAIVGDVRHSRVARSNAEALTKLGATIYFASPEEWKDEDSTFGTYKPLDELVPEVDVMMLLRVQHERHDHYETDIMKEYHERHGLTVEREKRMKEGSIIMHPAPVNRDVEVASELVECERSRIFKQMENGVYVRMAVLKRALPNVLGGMKHELLV"]}}, {"id": "<unknown id>", "location": "[3921942:3923226](-)", "type": "CDS", "qualifiers": {"locus_tag": ["ctg1_3914"], "transl_table": ["11"], "translation": ["MEQKPVLDVNEVPKPGKWLFLSIQHLFAMFGSTVLVPFLTGLNPSVALISSGLGTLAFLLITKGQVPAYLGSSFAFIAPIITAKTAGGPGAAMLGGLLAGLVYILISLGIKKSGSEWIMKLLPPIVVGPVVMVIGLALAHTAVNMAMNGADGKYSFIHFSVALVTLAITIICSIFGRGFFSIIPVLLGIIGGYIFAYFQGLVDLKPVAEAKWFVVPDFTVPFVTYTPEFSWKIVLLMVPVALVTISEHIGHQIVLGNVIKRDLIEKPGLHRSIFGDGVATLIASLIGGPPNTTYGENIGVLAITRAYSVYLFIGSAVFAIMFGFIGKISALIHSIPTPVMGGVSILLFGVIASSGLRMMVDDKTDLSDKRNLMIASVILVIGIGGAVLHVGESFQVEGMALAAIVGVLLNLLLPETKQIKQPKQIAS"]}}, {"id": "<unknown id>", "location": "[3923372:3923915](-)", "type": "CDS", "qualifiers": {"locus_tag": ["ctg1_3915"], "transl_table": ["11"], "translation": ["MQEKAVVLDDQMIRRALTRISHEIVERNKGVDNCVLVGIKTRGIFIAQRLAERIGQIEGKEMEVGELDITLYRDDLTLQSKNKEPLVKGSDIPVDITKKKVILVDDVLYTGRTVRAAMDALMDLGRPSQIQLAVLVDRGHRELPIRADYVGKNIPTSSEERIEVDLQETDQQDRVSIYDK"]}}, {"id": "<unknown id>", "location": "[3924119:3925028](-)", "type": "CDS", "qualifiers": {"locus_tag": ["ctg1_3916"], "transl_table": ["11"], "translation": ["MSEVVQVTVVEEQKNERIDKFVAGINNEWSRSQVQQWIKDDVVTVNGKAVKVNYKVKEEDEITVTIPDPEALDIQPEDMNLEIYYEDADVLVVNKPRGMVVHPAPGHTSGTLVNGLMHHCTDLSGINGVMRPGIVHRIDKDTSGLLMVAKNDMAHESLVNQLVAKTVTRRYKAIVHGVIPHDKGTIDAPIGRDKKERQSMTVDENGKNAVTHFQVLERFKDFTLVECRLETGRTHQIRVHMKYIGYPLAGDPKYGPKKTLDMNGQALHAGILGFDHPRTGEYIQFEAPIPEVFEEALNILRK"]}}, {"id": "<unknown id>", "location": "[3925032:3925491](-)", "type": "CDS", "qualifiers": {"locus_tag": ["ctg1_3917"], "transl_table": ["11"], "translation": ["MIYYVIALFVIAIDQISKWLIVKNMELGTSIPIIDNVLYITSHRNRGAAWGILENKMWFFYIITVVFVVFIVFYMKKYAKTDKLLGISLGLILGGAIGNFIDRVFRQEVVDFIHVYIFSYNYPVFNIADSALCIGVVLIIIQTLLEGKKAKE"]}}, {"id": "<unknown id>", "location": "[3925615:3925945](-)", "type": "CDS", "qualifiers": {"locus_tag": ["ctg1_3918"], "transl_table": ["11"], "translation": ["VNEIYMEIKEELQLMRKELQERLAKEVMHKYDVEFSQELGYEIKEEIKKKLLLHDIKEDLKDVERALFKMEIDMYGICEETGRLISTKQMKTMPTARTIHEFFYEKVNV"]}}, {"id": "<unknown id>", "location": "[3926101:3928867](-)", "type": "CDS", "qualifiers": {"locus_tag": ["ctg1_3919"], "transl_table": ["11"], "translation": ["MEYKNTLLMPKTEFPMRGNLPKREPAMQEKWAEMNIYEKVQEHTKGRPLFVLHDGPPYANGDIHMGHALNKVLKDFIVRYKSMTGFSAPYVPGWDTHGLPIEQALTNKGVKRKEMTVAEFRKLCAEYAYEQVERQREQFKRLGVRADWDNPYITLEPAYEAQQIKVFGDMAKKGYIYKGQKPVYWSPTSESALAEAEIEYQDKKSASIYVAFPVKDGKNVLEGDEKYIIWTTTPWTLPANLGISVHPELEYSIVKVNDEKYIIASELFETVAKTLEWENAEVVKTVKGSELEYTVAKHPFYDRNSLVMLGDHVTTDAGTGCVHTAPGHGEDDFVVGKKYGLEVLCPVDDKGVLTNEAPGFEGLFYDKANKPITEKLEEVGALLKLTFITHSYPHDWRTKKPIIFRATAQWFASIEAFRKELIEAVAETKWVPAWGETRLHNMVRDRGDWCISRQRAWGVPIPVFYAENGDPIITDETINHVADLFREHGSNVWFEREAKDLLPEGFTHPGSPNGEFRKETDIMDVWFDSGSSHQAVLEEREDLQRPADLYLEGSDQYRGWFNSSLSTAVAVTGKAPYKGVLSHGFVLDGEGRKMSKSIGNIVVPKKIMDQLGGDILRLWVSSVDYQSDVRISDDILKQVAEVYRKIRNTFRFLLGNLDDFKPSENAVAVAELREVDRYMLVKLNDLITKVKEAYETYDFAAVYHAIHNFCTIDLSSFYLDFAKDILYIEGANHEDRRAIQTVLYDVLVALTKLVTPILPHTADEVWPYIPGVTEESVQLTDMPEAVQLDDAEALKTKWDAFMTLRDDVLKALEVARNEKVIGKSLNASITLYPTAEMKAMLESISEDLKQLFIVSEYKLGGMMEEAPADAPKYEHTAVVVAQATGETCERCWVVSETIGKDAEHETLCERCATVVKENYVK"]}}, {"id": "<unknown id>", "location": "[3929212:3929719](-)", "type": "CDS", "qualifiers": {"locus_tag": ["ctg1_3920"], "transl_table": ["11"], "translation": ["VPLTPLDIHNKEFGRGFRGYDEDQVNEFLDQIIKDYELVIREKKALEEKVAQLEGKLDHFSNIEDTLNKSIVVAQEAAEEVKRNAQKEAKLIVREAEKNADRIINEALVKSRKVAFDIEELKKQAKVFRTRFRMLLETQLEMLNNDDWDKLIELEDEVDELLKKEETV"]}}, {"id": "<unknown id>", "location": "[3929808:3930576](-)", "type": "CDS", "qualifiers": {"locus_tag": ["ctg1_3921"], "transl_table": ["11"], "translation": ["MSIYEHFRPDEEVFVDKVLEWKRTAEYHQVKLTDFLDPRQQQIVSMVIGQGDVAVQFGGATPNAERKRALIYPDYLELNEEEFQVEVLEIDYPSKFYTLEHRQILGTFMSLGLTREKCGDILLQENRAQIVVAKEIVSYIEMNLQAIGKVKVSLSAVQGEQILQIHETWGEKSGTVSSLRLDVMLAEMLHLSRQKVQPFIKNGLVKVNWKIVEQTSYECYPGDVFSVRGYGRSKLFSVEGRTKRDKWRILYGILK"]}}, {"id": "<unknown id>", "location": "[3930591:3930855](-)", "type": "CDS", "qualifiers": {"locus_tag": ["ctg1_3922"], "transl_table": ["11"], "translation": ["MTTVLMVLSSAIEIYSWALIIYILLSWFPGAKESSFGEFLARICEPYLEPFRRFIPPLGMIDISPLVAIFALKLAKSGLFSLFGYFL"]}}, {"id": "<unknown id>", "location": "[3930861:3931332](-)", "type": "CDS", "qualifiers": {"locus_tag": ["ctg1_3923"], "transl_table": ["11"], "translation": ["MSWSKVKYFFFDTPEEKEAAQYGYEKEQTDMKKQQDPPEQQDVTFPKAQPKQNVVSIETAKQSSKVVLLEPRTYSEAQGIADHLKGRRAVVINLQRMSTDQAVRIVDFLSGTVYAIGGDIQKIGPKTFMCTPENVDIVGAISELFGEEEETNIKRW"]}}, {"id": "<unknown id>", "location": "[3931351:3932026](-)", "type": "CDS", "qualifiers": {"locus_tag": ["ctg1_3924"], "transl_table": ["11"], "translation": ["VTVQENLVIVNEAIKESCARAGRSLQDIKLVAVTKTVGIEKTNEVIEAGIIDLGENRNEGFLQKYEHFGSKVNWHFIGSLQTRKVKEIINEIDYLHSLDRLSLAKEIQKRADKKVKCFIQVKTSSEESKQGLAIEEVVSFIQSLQEFDKIEVVGLMTMAPFTEEEEEIRRCFKELRMLQTEVQELELLHAPCKELSMGMSNDYTIAIEEGATYIRLGTILVGKA"]}}, {"id": "<unknown id>", "location": "[3932022:3932841](-)", "type": "CDS", "qualifiers": {"locus_tag": ["ctg1_3925"], "transl_table": ["11"], "translation": ["MREPFKYVDGILYLQAWKELGNITAGFTTKDGGISTGSFHAMNLGLHVNDIVENVHENRRILANKLQKPLENWICSEQVHAHHVEKVGQQEKGSGVYSYEDGISKTDGIYTSNEDVLLTSCYADCVPLYFYAPSHGMIGLAHAGWKGTVQEIAKEMIQKWNAEGISSDEIHVAIGPSIGSCCYVVDDRVLTAAQEVVSGAVPHQKISDGQYAINLKEINRILCVQAGIKEEHIVMSSLCTSCEEQLFFSHRRDQGKTGRMLSFIGFKEEGSK"]}}, {"id": "<unknown id>", "location": "[3932961:3933243](-)", "type": "CDS", "qualifiers": {"locus_tag": ["ctg1_3926"], "transl_table": ["11"], "translation": ["MVIRISELQMKDVINISDGKRIGNIGDIEIDMNTGKICSVIISKQTRMLGIFGKDVEIVIPWKEIVKIGEDVILVRVNPVNSVTESIQTPTIS"]}}, {"id": "<unknown id>", "location": "[3933406:3934186](-)", "type": "CDS", "qualifiers": {"locus_tag": ["ctg1_3927"], "transl_table": ["11"], "translation": ["LTRNKVEICGVDTAKLPVLKNEEMRKLFREMQSGEISAREKLVNGNLRLVLSVIQRFNNRGEYVDDLFQVGCIGLMKSIDNFDLGQNVKFSTYAVPMIIGEIRRYLRDNNPIRVSRSLRDIAYKALQVREKLIAENSKEPTAMDIAKVLEVTHEEIVFALDAIQDPVSLFEPIYNDGGDPIFVMDQLSDEKQKDEQWVEELALKEGMKRLNDREKMIIRKRFFQGKTQMEVAEEIGISQAQVSRLEKSAIKQMNKTIQG"]}}, {"id": "<unknown id>", "location": "[3934344:3935064](-)", "type": "CDS", "qualifiers": {"locus_tag": ["ctg1_3928"], "transl_table": ["11"], "translation": ["MMKLKFYLVYLWYKVLLKLGIKTDEIYYIGGSEALPPPLTKEEEEVLLNKLPKGDQAARSLLIERNLRLVVYIARKFENTGINIEDLISIGTIGLIKAVNTFNPEKKIKLATYASRCIENEILMHLRRNNKNRSEVSFDEPLNIDWDGNELLLSDVLGTDDDIITKDLEATVDRHLLMKALHQLNDREKQIMELRFGLAGGEEKTQKDVADMLGISQSYISRLEKRIIKRLRKEFNKMV"]}}, {"id": "<unknown id>", "location": "[3935083:3936001](-)", "type": "CDS", "qualifiers": {"locus_tag": ["ctg1_3929"], "transl_table": ["11"], "translation": ["LVVYADVVWLLNACIDFLLLLLTATVLKKKIKRWRLVLGAFIGSTIVIFAFTPFASMMTHPIMKLLYSLLIVYTAFGFTTFRNYAQTVFTFYFVTFMVGGGLIGTHFFLQTNEMVNGLVQSQSISYGDPISWLFVIFGFPVIYYFSKKRIESVEVTKIHYDQIVKVKIQLAEEELELAGLIDSGNQLYDPLTKTPVMIMHVSSLEHCLPSWLTEQIYSKTEIPQIPENDSGWATKLRLIPFRAVGVESQFLWAIKPDSVQVDHEGSSIVVNKVLIGLNTQQLSTNGEYQCIVHPKMLISQKMVIA"]}}, {"id": "<unknown id>", "location": "[3936261:3937416](-)", "type": "CDS", "qualifiers": {"locus_tag": ["ctg1_3930"], "transl_table": ["11"], "translation": ["MLEFDTTQDQLANIKVIGVGGGGNNAVNRMIEHGVQGVDFIAVNTDAQALNLSKAETKMQIGGKLTRGLGAGANPEVGKKAAEESKEQIQEALRGADMVFVTAGMGGGTGTGAAPVVAQVAKELGALTVGVVTRPFTFEGRKRATQAASGIAAFKENVDTLIVIPNDRLLEIVDKNTPMLEAFREADNVLRQGVQGISDLIATPGLINLDFADVKTIMSNRGSALMGIGSGNGENRAAEAAKKAISSPLLETSIDGAQGVIMNITGGANLSLYEVQEAADIVASASDPEVNMIFGSVINEGLKDDIVVTVIATGFDDSIATQPPKPIIRPNANHTQQQQQPVAQPSKQREVKREMKREEPVVHERHSDSDDIDIPAFLRNRRRR"]}}, {"id": "<unknown id>", "location": "[3937455:3938763](-)", "type": "CDS", "qualifiers": {"locus_tag": ["ctg1_3931"], "transl_table": ["11"], "translation": ["MNSNEIYVSLDIGTSNVKVIIGEMVNDSLNIIGVGNVKSNGLKKGSIVDIDETVRSIKKAIEQAERMVGIHIEQVVVGVNANQVQLLPCHGVVAVSNEDREIGNEDVLRVLDAAQVVSIAPEREFIDVVPRQFIVDGLDEINDPRGMIGVRLEMEGTLITGSRTLLHNLLRCVEKAGLEIVDICLQPLAAATVAISSDEKNRGVALVDMGGGSTTLSIFKDGELQATSVLPLGGDHITKDIAIGLKTSTENADQIKLKYGHAFYDTASEEEMFTVPIMGSDQTEQYSQLELSDIIEARVEEILMFVQDEVRKLGVKQVASGYVLTGGIASMPGVLDLAYDILHENVRVATPDYIGVREPQYTSGVGLIKHSYQKAKLRGKNVQEKQEHFETVPAPAPTPVQQQPAKQKTRNQNNNNQNDDRMMSKVKRVFRYLWD"]}}, {"id": "<unknown id>", "location": "[3939162:3939933](-)", "type": "CDS", "qualifiers": {"locus_tag": ["ctg1_3932"], "transl_table": ["11"], "translation": ["MNNSKVIKLQDRVPKLKNQKKKNKKNVNHRLILYISILFLLVLFLIYFRSPLSNIKKISVFGNHYMTDEQVMKDSGVTYDTSYFRVTAHKAEENLTKRKEIKAVNVKKRFPNKIDVHIEEYLTIGYINKEGKLQPLLENGKTLDVLPNGKLPVAAPIFEPFKEEKMKELIAELEKLTPAILKSISEIRYSPTNANEDHLTLYMNEGYEVSTTIQNFAKRMEAYPLILKTIEPGKKVLIDLEVGAYTKELGAEEKKE"]}}, {"id": "<unknown id>", "location": "[3940031:3940937](-)", "type": "CDS", "qualifiers": {"locus_tag": ["ctg1_3933"], "transl_table": ["11"], "translation": ["MEQLVNELIEADVGRVLVNESLARYTTMKIGGPADILIVPKHVAGIEKTLQLVKQYKTKWTVIGRGSNLLVSDRGIEGVVIRLGEGLDHLEVEKHKVRVGSGYSLIKLSTLLSRQGLAGLEFASGIPGSVGGAVYMNAGAHKSDISSVLSKALILFEDGTIDWLTNKELEFSYRASVLQTKRPGIVLEAEFQLQAGKREEIVRSMQNNKDYRRETQPWNHPCAGSIFRNPIPHFAGDLVEKAGLRGYRIGGAQISQMHGNFIVNTGGASAQDVLSLIELIKHTIKDKFDVDMHTEVEIIGR"]}}, {"id": "<unknown id>", "location": "[3941149:3942319](-)", "type": "CDS", "qualifiers": {"locus_tag": ["ctg1_3934"], "transl_table": ["11"], "translation": ["MCVKMQYVYRNKYNGNKKREAEELVVRVLVSGGGTGGHIYPALALIREIKKLNPEARFLYIGTENGLESTIVPKAGIPFQSIVISGFKRKISLDNVKTVMRFLKGVQDSKRYIRRFNPDIVIGTGGYVCGPVVYAAAKLGIPTIVHEQNSVPGVTNKFLSRYVDKVAVCFEAATEHFPESKVVMTGNPRASEVMDQNGMKGKRSVGLSLPKKSVLIFGGSRGARPINDAFVEAIEQFGNKSYEILYVTGEVHYDKVMEAVKQKGNPNNVIIKPFIHNMPEVLTGVDLVVSRAGATTLAELTALGKPSVLIPSPYVTNNHQEKNARSVVDKGAAKMLLEKDLTAETLIRDINEILLDAQTLQNMKLAAKKLGIPDAANKLYEVMNKLVKK"]}}, {"id": "<unknown id>", "location": "[3942347:3943439](-)", "type": "CDS", "qualifiers": {"locus_tag": ["ctg1_3935"], "transl_table": ["11"], "translation": ["MKKTPDFILIIVTLSLLTIGMIMVYSASAVWASYKMGDSFFFAKRQLLFAGLGVVAMFFIMKIDYWVWRTYSKVILLVCFILLILVLIPGVGLVRGGARSWIGIGAFSIQPSEFMKFAMIIFLAKFLAERQKLITSFKRGLLPALSFVFLAFGMIMLQPDLGTGTVMVGTCIIMIFISGARVFHFAMFGLLGVAGFVGLIASAPYRMKRITSYLDPWADPLGSGFQIIQSLLAIGPGGLFGLGLGQSRQKFLYLPEPQTDFIFAILSEELGFIGGSFVLLLFSLLLWRGIRIALGAPDLYGTFLAVGIVAMIAIQVMINVGVVTGLMPVTGITLPFLSYGGSSLTLMLMAVGVLLNISRHSRY"]}}, {"id": "<unknown id>", "location": "[3943529:3944882](-)", "type": "CDS", "qualifiers": {"locus_tag": ["ctg1_3936"], "transl_table": ["11"], "translation": ["LKTVTEFQNKNILVLGIAKSGYAAATLLQKLGANVIVNDGKPLADNVLAAELQAKGMDVVCGGHPLELLERNISLVVKNPGIPYSNPILVAAKEKEIPIVTEVELAYRISKAPFVGITGSNGKTTTTMLTFEMLKEGQKHPVIAGNIGTVACEVAQDAKENEVVVTELSSFQLMGVESFQPKIAAFLNLFEAHLDYHGTKKEYGLAKANVFKNQTENDYSVINADDADVMELSADTKGQKILFSTTKEIEDGACIKDNALYFKGEKVVEVSDIVLPGQHNLENILAAMSIAKLLGTSNEAITVVLKRFTGVKHRLEYVTTINNRKFYNDSKATNMLATEKALSAFTQPIVLLAGGLDRGNEFDDLIPYFKNVKAIVTFGQTAPKLVRAAEKAGLDIIESVDTLDEAVVKAYAHSKEDDVVLLSPACASWDQFKTFEERGDIFIQAVHKLI"]}}, {"id": "<unknown id>", "location": "[3944882:3945857](-)", "type": "CDS", "qualifiers": {"locus_tag": ["ctg1_3937"], "transl_table": ["11"], "translation": ["VLEQGLLVTAGVAFLISVALSPLFIPFLRKLKFGQSIRDEGPKSHQKKSGTPTMGGIVIYVSMMVTSLIMAIKFNHLGAEVSLLLLVTFGYGLIGFLDDYIKVVKKRNLGLTSKQKLVGQLVIAIAFFLIGKGQAFHTYIMIPGTDVKFELGWAYFVLVLFMLIGGSNAVNLTDGLDGLLSGTAAIAFGAFSIIAVAQEQFGVAIFCMAVVGAVLGFLVFNANPAKVFMGDTGSLALGGAIAAVAILLKQELLLVIIGGVFVMETLSVIIQVISFKTTGKRVFKMSPLHHHYELCGWSEWRVVVTFWSVGFLLAVLGIYIGVWM"]}}, {"id": "<unknown id>", "location": "[3945879:3947355](-)", "type": "CDS", "qualifiers": {"locus_tag": ["ctg1_3938"], "transl_table": ["11"], "translation": ["MKLHTLLSCLHDFPVVPKENPEITSIEADSRKVKEGSLFVCMKGYTVDSHDFAKQAAAQGAAAIVAERPIDVDVPVVLVKNTFRSLAVLADYFYGQPTHKLHLIGITGTNGKTTTSHIMDEIMRAHGHKTGLIGTINMKIGDETFEVKNTTPDALTLQQTFSKMVEQGVDSTVMEVSSHALDLGRVHGCDYDVAVFTNLTQDHLDYHKTMEEYKHAKGLLFAQLGNSYNHNREKYAVLNSDDNVTEEYMRSTAATVVTYGIDTTSDIMAKNIVMTSGGTTFTLVTPYESVNVTMKLIGKFNVYNVLAATAAGLVSGVKLQTIIAVIKELAGVPGRFEVVDGGQNYTVIVDYAHTPDSLENVLKTAKQFAKGDVYCIVGCGGDRDRTKRPIMASVATKYATHAIYTSDNPRSEDPAAILDDMVQGASGNNYEVIIDRKEAIHHAIANVKADDIIIIAGKGHETYQIIGKEVHHFDDREVAKEAITGRLNNQE"]}}, {"id": "<unknown id>", "location": "[3947540:3949457](-)", "type": "CDS", "qualifiers": {"locus_tag": ["ctg1_3939"], "transl_table": ["11"], "translation": ["MRVSNVTVRKRLIFILISGILIFTIIDIRLGYVQFFLGNMLTDRAKDSWSRNITFEPERGKILDRNGVELATNKSAPTVFVVPRQIEKPAETAEKLAAVLGVEKDEIYKRITKKESIVRLDKGGRKISHDKAKEVRGLSLKGVYIAEDSIRYYPFGNFLSHVLGFAGSDNQGLMGLEKYYDKELNGDKGHVRFFADAKGQRMPNVGDDFKKPEAGLNLGLTIDARITRIMEREMNIAESTYNPDGMIAIAMNPKNGEILGMSSRPSFDPADFQSVSPEVYNRNLPVWSTYEPGSTFKIITLAAALNENLVDLEKDTFYDDGAAEVGGARLKCWKAGGHGSQTFLEVVQNSCNPGFIELGDRLGKDRLFKYIRNFGFGQKTGIDLQGEGSGILFNLDKVGPVEQATTSFGQGVSVTPIQQVAAVAAAVNGGTLYQPYIAKEFIDPKNNQVVSKKTPVEKRKVISKETSEKVRYALENVVAKGSGKGAYIDGYRVGGKTGTAQKVKDGKYLENNYIVSFIGFAPADDPEIVVYVAVDNPKGVTQFGGVVAAPIVGNILRDALPVMGVKPRKEQVEKEYKWGDTPTVEVPNLIGMKKKDLQTQLVDLQLDISGDGEKVIKQSPEAGAKVKEGSKIRIYFGN"]}}, {"id": "<unknown id>", "location": "[3949538:3951638](-)", "type": "CDS", "qualifiers": {"locus_tag": ["ctg1_3940"], "transl_table": ["11"], "translation": ["MIFFLLLFLLLLARFFYIQSTGTVHNQDLDALAKQKHSKTGVLEANRGTIYDQNGHVLAQDANSYKIVAALKGANSVENKEDTAKKIAGVLGKGEEDILASLNKEGRSQVEFGTLGKDLTKEKKEQIEALKLPGISFITENARVYPNGDFASYVIGHAKPNENGTSVGQFGIEKSLDKYLSASNGEVAYTGDRKGVSLDGGKVNVKAPKNGDNAYLTIDHRVQSYLEDAMKAASKQYEPESLIGIVADPKTGKILATSTKPSYDPNDRQIKYFFNDAIANAFEPGSTMKIFTLAAAINEGVYKGQDYYQSGTYQVGNRKIKDHNGGAGWGSITFDEGVERSSNVAFAILGDQKLGPERFRKYIHSFGLDEKTNIDLSGEGSNTILFDQQIQQVTTAFGQGSTVTPIQLVQAATAIANDGKMMKPYAIDKIVDPITGKVKLEHKPEEVGKPVTKETAAQVRQLLERVVTSPKGTGTAYKIDGYSVGGKTGTAQIPDGKGGYMTGRQNYIFSFLGMAPMDDPQLVVYVAVKQPKLKDDENGAQPLADIFKYVTKNSLEYLKIKPNEVKDPKKHLKEQQTTVPDVTGKTMAEAGKAIDKAKLRPIVLGEGKVQQQVPKATEQTLKGDRVFLVGDKPTMPNIQGWALRDVMNLAKTLQLNLKPSGTGYVTEQSVAEGTLLQPGTELGVTLVPPLEPQQEAEKP"]}}, {"id": "<unknown id>", "location": "[3951710:3952073](-)", "type": "CDS", "qualifiers": {"locus_tag": ["ctg1_3941"], "transl_table": ["11"], "translation": ["MTNLAVKYKQQAQEEVQIQTPPQQMVKPKVKAKITRIEKLLYVAFIGFLLYACVAFIGNKAGLYQVNVEAATIEEKIVQQQKENQELQAEVEKLSRYERIAEVAKKHGLEINANNVKGLK"]}}, {"id": "<unknown id>", "location": "[3952088:3953021](-)", "type": "CDS", "qualifiers": {"locus_tag": ["ctg1_3942"], "transl_table": ["11"], "translation": ["MFKHVTVLLKETVDGLDIKPDGTYVDCTLGGGGHSSYLLSQLTEGGKLIAFDQDEIAIQNAKEKFSSYGEQFITVKSNFRYLAEKLQEIGITEVDGILFDLGVSSPQLDTPERGFSYHHDAPLDMRMDQDAPLTAYDVVNSWSYEQLVRIFFQYGEEKFSKQIARKIEAYRENKAIETTGELVELIKEGIPAPARRTGGHPAKRVFQAIRIAVNDELKVFEEALESAIEMVKPGGRVSVITFHSLEDRICKTTFKRNSTTPQLPPGLPIIPDEFKPKLKLITRKPILPSDIELEENNRARSAKLRIAEKR"]}}, {"id": "<unknown id>", "location": "[3953386:3955003](-)", "type": "CDS", "qualifiers": {"locus_tag": ["ctg1_3943"], "transl_table": ["11"], "translation": ["MEIKEISVPQQGVVADYMNGKKEIQSCFDYMLTEDAFKQRLHDLREREFFRQDVVAHLLEYNTKLQAGESTLQNVKALGDENTYVVIAGQQAGLLTGPLYTIHKVISILKLAKEKEESLGVKVVPVFWIAGEDHDMDEINHTFLAKNKKMKKTIFYDRNPKKASASESELSVEDCRNWIEEIFKTYPETNFTKDVLKFVDDALEKSNTYVDFFAHLITKIFANSGLILVDSHHPELRKLEIPFFKRIISKYKEVQEGLRNQQEVIKELGYKPIIETKSHAVHIFMEIDNERVLLEEHQGKFVGKDGAHSFSYEELIEEMERNPARFSNNVVTRPLMQEYVFPTLAFIGGPGELAYWSELQQVFHTVGFQMPPVVPRLTITYVERCIATDLFDLQLRESDPFLNDVDKLRENWLSNQIEEPIDNHFEKAKKEIADIHTSLQQFVKKIEPGLSAFAGKNELKINEQIELLERMLKRNVEKKYEVQLNKFRRIQFALRPLGAPQERVWNVCYYLNQFGLDFVDRVMENPFSWDGKHHVIKL"]}}, {"id": "<unknown id>", "location": "[3955082:3955967](-)", "type": "CDS", "qualifiers": {"locus_tag": ["ctg1_3944"], "transl_table": ["11"], "translation": ["MKIGIVGPGAIGLLYTFYLQKSNQNVTLFTRTAKQAEELNETGVTCIRDRTCETVYPSVLPIESMVAQNLDYIFIAVKQYHIDDILPFVEGAASLIFLQNGMSHLQKMLNIGCENIAVGIVEHGAKKEGGHIVHHTGVGVTKFGVVCGQSIHFESVFHSFPVSYFPVQIETDWKEIMHKKLVVNVCINPLTALLGVKNGELTKNRFFYQMMEQVFQEVAFLIRGEKEMVWQMVRNVCEGTSRNTSSMLADVRANRQTEINAIVGYVLEEAKKQQRPVPTLQFLFDAIKGLETRV"]}}, {"id": "<unknown id>", "location": "[3956263:3956737](+)", "type": "CDS", "qualifiers": {"locus_tag": ["ctg1_3945"], "transl_table": ["11"], "translation": ["MGFPKVERLLINYKTLDEFKKFKGCGAQELSMLEELQANIIENDSESPFYGIYYGGSLIARMSLYMKRNGGEPFEITGPYLELYKLEVLPTFQKQGFGQMLVNHAKQMQFPIKTIARIHSSGFWDKLSFNPVSVTDGDFYIWHPETNLNTVTNEESA"]}}, {"id": "<unknown id>", "location": "[3956775:3957282](-)", "type": "CDS", "qualifiers": {"locus_tag": ["ctg1_3946"], "transl_table": ["11"], "translation": ["MATTRQDAWTDDEDLLLAEVVLRHIREGGTQLSAFKEVGKNLSRTPAACGFRWNSYVRKQYKERIEEAKQLRKVENYEVKETKVLEPTSITLNDVIDFLQNYKDENSLTVLQQQVESLQTERERLLERLSVYEEEYRTLLDYIDQKRSVMVVERNNARSNEKLEKLKK"]}}, {"id": "<unknown id>", "location": "[3957411:3957585](-)", "type": "CDS", "qualifiers": {"locus_tag": ["ctg1_3947"], "transl_table": ["11"], "translation": ["MAVPFRRTSKTVKRKRRTHFKLSVPGMVECPSCGEAKLAHRVCKACGTYKGKEVISK"]}}, {"id": "<unknown id>", "location": "[3957646:3958147](-)", "type": "CDS", "qualifiers": {"locus_tag": ["ctg1_3948"], "transl_table": ["11"], "translation": ["MKWSIHQLNKLRNKGLTLDEMVDVSELKEVEKDIREINPVHVMGRVDFGSGKFTFHLHITGSMVLPCSRSLVDVTLPFDIKTTEVFQTSQEEFETEAEIHSLEGEVLDLLPVIKENILLEIPMQIFSDDVSGGAPTQGQDWQVISEEDKEKTVDPRLAGLAKFFDK"]}}, {"id": "<unknown id>", "location": "[3958408:3959542](+)", "type": "CDS", "qualifiers": {"locus_tag": ["ctg1_3949"], "transl_table": ["11"], "translation": ["MSGPFLQRGEPALISKWYRTKMALANGVDLVVELPYVFATQKAETFANGAISILNALRVSEICFGSEDGQIKNFYNTISVQKNEEETFNCLVKQFMDAGNSYAKATSDAFSHILTSENNIDMSQPNNILGFQYMKAILSQNSSIQAQTIQRFASHYHDETFNDQYIASATSIRKQLFSEEGSFTTIEPFLPQATTSLLANYKQNYGILHNWEQYFSFFKYKLMTMSPGDLRHIYEIEEGLEHRILSKIQNSSSFYSFMEALKTKRYTWTRLQRACTHILTNTTKEEIRSANIEQHAPYIRLLGMSQKGQTYLSKNKKKIELPILTHTKTFDHAALDIEKKANSVYFSIMHEPLRTQLLKQDITHHPIRYDETTTKFL"]}}, {"id": "<unknown id>", "location": "[3959552:3960590](-)", "type": "CDS", "qualifiers": {"locus_tag": ["ctg1_3950"], "transl_table": ["11"], "translation": ["MFKRFRFIYAILIGVILAMLLVYVRLPYYVTKPGMAAKLEPYVQVEGGTKESGDFMLVTVSMGPANVVNLIAAQFNKYTHISKAEEILQKGESDEEYQFRQNYAMKDSQNAAIYNAYKRANRSVSFENKGVLVAGVAKGMPSEGKLKLGDVIIAVDGKTFEKTEQFIEYMTGKKESDAVSIEYMRNGKQLKENLNVKTIPNGNGRVGIGVSIVTERELVVDPKVKINSHEIGGPSAGLMFTLEIYNQLVEEDLTKGHEIAGTGTINEKGEVGPIGGINQKVVAASDAGAEVFFAPNEKGAEKSNYKDALETAKDIKTKMKIIPVDTLDDALTYLEKMDKEKTSLK"]}}, {"id": "<unknown id>", "location": "[3960582:3961374](-)", "type": "CDS", "qualifiers": {"locus_tag": ["ctg1_3951"], "transl_table": ["11"], "translation": ["MKEPKIGLALGSGGAKGFAHIGVIKVLREADIPIHMIAGSSMGALIGTFYAASSNVERLYKLASVFKRKYYLDFTVPKMGFIAGKRVKDMIKMFTYNKNLEELDIPTAVVATDILKGEKVVFTSGPVADAVRASISVPGVFVPEKIDGRLLVDGGVIDRIPVSVVKELGADIVIAVDVSPIKVNGDVTSIYDVIMQSIEIMQHELVMNRQIASDLMMRPAVEQFSSRAFTNIEDIIRVGEVEAEKHVSNIYLLIEQWKEKHNV"]}}, {"id": "<unknown id>", "location": "[3961487:3962717](+)", "type": "CDS", "qualifiers": {"locus_tag": ["ctg1_3952"], "transl_table": ["11"], "translation": ["MYEKWKTAFLTISTLFLTFSLVLHPQAALQASIRGLNIWWEVVFPSLLPFFIIAELLISIGVVKFIGVILEPLMRPLFRVPGIGGFVWAMGMASGFPAGAKLSARLRKSNLLTQIEAERLVSFTNSSNPLFIFGAVSIGFFNNPKLGIILAAAHYFSNFAVGLIMRFYGHNTAYKNNTHTTKKRRFQNPFLILHETRLQEKRPIGKLLGDAIVSSIQTLLMIGGFIILFSVLNKMITVFHITAALSFIMQHILSFFQLSTDFSIPILSGIFEMTLGSQMISQINETPLLQQAMVTSFILAFSGLSIQAQVASILAETDIRFKPYFFARIIQSILAPIFTFVFWTPFYEKVSSFSPIPKDIPVFLSKHPSILHEIWTSFIHYGPIFTLFCLYLYIILLFLRTYKEKPRSL"]}}, {"id": "<unknown id>", "location": "[3962708:3963200](-)", "type": "CDS", "qualifiers": {"locus_tag": ["ctg1_3953"], "transl_table": ["11"], "translation": ["MTSIAISSGSFDPITLGHLDIIKRGAKVFDEVYVVVLNNSSKKPFFSVEERLELIREATKDIPNVKVDSHSGLLVEYAKMRNANAILRGLRAVSDFEYEMQITSMNRKLDENIETFFIMTNNQYSFLSSSIVKEVARYGGSVVDLVPPIVERALKEKFQTPLK"]}}, {"id": "<unknown id>", "location": "[3963196:3963763](-)", "type": "CDS", "qualifiers": {"locus_tag": ["ctg1_3954"], "transl_table": ["11"], "translation": ["MRVVSGKCKGHPLKAVPGNTTRPTTDKVKESIFNMIGPYFDGGIALDLFGGSGGLGIEALSRGIDKAIFVDRDSKAIKVIHQNLESCRIQEQAEVYRNDAERAVKALIKREMSFDLILIDPPYKEQKIVSLISVMDQHGLLHSDGLIMAEHGNDVVLPNSIGRLVKVRAENYGITAISIYKYEGEGTE"]}}, {"id": "<unknown id>", "location": "[3964261:3964651](+)", "type": "CDS", "qualifiers": {"locus_tag": ["ctg1_3955"], "transl_table": ["11"], "translation": ["MIQRFIELGEGYSDLYELLEIAKTNQERIAHMLQFETIKNDKKVCSLVVILKPTTTGDFQPLYICREGIPVFENKKSKRVILFEETAEQLGKKVATFTVKPSTTFPEKELFFNHLIGILRMNNFIPPMK"]}}, {"id": "<unknown id>", "location": "[3964705:3964972](-)", "type": "CDS", "qualifiers": {"locus_tag": ["ctg1_3956"], "transl_table": ["11"], "translation": ["MFGQRQSMIVYLHSLKHAKILRKYGNIHYISKRLKYAVVYCDMEQIEHMMHKLNKLPFVKKIEQSYRPYLKTEFENSRPDRAKEYDYS"]}}, {"id": "<unknown id>", "location": "[3965098:3965551](-)", "type": "CDS", "qualifiers": {"locus_tag": ["ctg1_3957"], "transl_table": ["11"], "translation": ["MIVATLESVLILDKAEQLAKAIICSDIAEDYRKYYRELHEDIELQTLIQQFTAMKERYEEVQRFGKYHPDYTTVSMKMRELKRSVDLHDKVAAFKRAETALQKLLDEVSVAIGSEVSSSIKVPTGNPFFDAGGCGGGCGTGGGCGCKKTG"]}}, {"id": "<unknown id>", "location": "[3965665:3966238](-)", "type": "CDS", "qualifiers": {"locus_tag": ["ctg1_3958"], "transl_table": ["11"], "translation": ["MTEICLVRHGQTDWNFQEIIQGREDIPLNEVGKKQASQSAAALQEETWDIIISSPLIRAQETANEIAKAAGLQSILLDDRFVERNFGEASGKPVATVRELIAEGKVEGMEQDEEIVARCFAALEDVATTHFGKRIIIVAHSHAIKAILHAIEPDEITFKTPLKNACISYVKQNSGKWDVLKYNIAEHINV"]}}, {"id": "<unknown id>", "location": "[3966314:3966563](-)", "type": "CDS", "qualifiers": {"locus_tag": ["ctg1_3959"], "transl_table": ["11"], "translation": ["MMRAEIMEFIKADEDLSRYIREQPYWYRKLTRNPEEKEAFELAAMQHFKKTIPDKVEKFQNQLAVASIMIDMFQYMKQQNAT"]}}, {"id": "<unknown id>", "location": "[3966572:3967010](-)", "type": "CDS", "qualifiers": {"locus_tag": ["ctg1_3960"], "transl_table": ["11"], "translation": ["MPTTKGPLHPSVQQFKEFVNHHPKMVHEVRNGHKTWQQFYEEWYLLGEEDPIWATYRPDGAPAFSSVKENKKEKDNRTEEEKTADVMGQMLSFFKKLDVEQMQNHLANVTSAIGSVQQVIQQFQGNRTQQEQSTSENNPFFFQKD"]}}, {"id": "<unknown id>", "location": "[3967196:3968231](-)", "type": "CDS", "qualifiers": {"locus_tag": ["ctg1_3961"], "transl_table": ["11"], "translation": ["LKKLLRIVMITFLILAVDLYGKLLVSQYILTPSQSKQENKIVKKKKQIKEDSSDTVLNMIGEDSENLLAKWGEPSRIEPSAYGYEWWVYNQDLTQYAQFGVSERKVVTAYAAGEQVKVPPYYINEKYEEVYKKSPPSHEIALKRGKNSYQFELSDTEVMEQPLIPVEDGWAQLYFDQFTHELVGVRYMDDETLLRQRPYQLVYSGELIAEQPLTPEKIKQVENGNMQQIFDLTNIIRSRHKLSLLTWDQETADVAVGHSKDMKDNNYFSHDSPTLGTLGDRLQRGKVGFQLAGENIAAQHSDGIAAVQGWLNSEGHRKNLLNEQFTGLGVGVYDKFYTQNFIRK"]}}, {"id": "<unknown id>", "location": "[3968435:3968801](+)", "type": "CDS", "qualifiers": {"locus_tag": ["ctg1_3962"], "transl_table": ["11"], "translation": ["MQFTNTKFNGAVVELTLLTEIMENNHFVLAGQWDYERVTYDYKFEILKDIYYLRVQGVAVEGDIGSRHAEVKLLPPLLGKHYYPHGVEYGDDETFPTNVLQKSEQLLQNVEKELKELQIID"]}}, {"id": "<unknown id>", "location": "[3968847:3969846](-)", "type": "CDS", "qualifiers": {"locus_tag": ["ctg1_3963"], "transl_table": ["11"], "translation": ["MGSSGSMVKPISGFLTALIQYPVPVVESRADIDKQIQQIIKTIHSTKSGYPGLELIVFPEYSTQGLNTKKWTTEEFLCTVPGPETDLFAEACKESKVYGVFSIMEKNPGGGEPYNTAVIIDPQGEMILKYRKLNPWVPVEPWKAGDLGLPVCVGPGGSKLAVCICHDGMFPEVAREAAYKGANVLIRISGYSTQVSEQWMLTNRSNAWQNLMYTLSVNLAGYDGVFYYFGEGQVCNFDGTTLVQGHRNPWEIVTAEVYPELADQARLGWGLENNIYNLGSRGYVATPGGVKENPYTFIKDLAEGKYKVPWEDEIKVKDGSIYGYPVKKTIHS"]}}, {"id": "<unknown id>", "location": "[3970079:3970985](-)", "type": "CDS", "qualifiers": {"locus_tag": ["ctg1_3964"], "transl_table": ["11"], "translation": ["MSNLWIFGFQALWSPIFLLFMLSILIGYFLIIGPYRMRFENATKVSKKQIFYFTTGIVLLYFVKGGPIDLIGHIIFSAHMFEMAVMYIAVPPLLLLGIPTWLYRYITSFKFVQIILKVFAKPLIALFVFNGLFSFYHLPVVFDTVKQSQIAHPICLAILFFTAIMMWWPMLNPLPEYQTLSDIKKLGYMFANGILLTPACALIIFATAPLFATYTDPAAWMKAMELCVPAGTLSDLNITGPEFLHWMPVVQDQQTGGIIMKIVQEIVYGTIIGYVFFRWARREREKDKEQLQQLPPYLQTK"]}}, {"id": "<unknown id>", "location": "[3971065:3971398](-)", "type": "CDS", "qualifiers": {"locus_tag": ["ctg1_3965"], "transl_table": ["11"], "translation": ["MAIKQTNNPKVDLVYRKRKSAEEMKHQVITFALMIFLTLVAFVAVAYPKTFSPTFSVPFILLLAVVQVIFQLYYFMHMSHKGHEAASFFLYSGLLIGLITILAFMTIVWI"]}}, {"id": "<unknown id>", "location": "[3971401:3972025](-)", "type": "CDS", "qualifiers": {"locus_tag": ["ctg1_3966"], "transl_table": ["11"], "translation": ["MHVDEKLTNETFPAEPEKATLEGKNKFVGFWLFLGGETVLFASLFGTYLALKNSTNGGPTSQEMFQMPLVFIMTMLLLTSSLTSVYAMYHMKNFNFKKMQLWLLVTVLLGLGFLGFEIYEFYHYTHEFKHTMRSSAFGSAFYALVGTHGLHVLFGLCWILTLIFRNAKRGLNLYNAPKFYVASIYWHFIDVVWVFIFTVVYLMGMVG"]}}, {"id": "<unknown id>", "location": "[3972024:3973887](-)", "type": "CDS", "qualifiers": {"locus_tag": ["ctg1_3967"], "transl_table": ["11"], "translation": ["VSSVAKKQGMGAVIWDYLTTVDHKKIAILYLIAGGLFFVIGGIEALFIRLQLAIPNNAFLVGDAYNQVLTMHGTTMIFLAAMPLVFAFMNAAVPLQIGARDVAFPFLNSLGFWLFFFGGVFLNLSWFLGGAPDAGWTSYASLALASKGHGVDFYVLGLQISGIGTLIGGINFLVTIINMRAPGMTYMRMPMFTWTTFVTSSLILFAFPPLTVGLGLLMLDRLFGTSFFNPALGGNTIIWEHLFWIFGHPEVYILILPAFGIFSEIFATFSKKRLFGYSSMVFATVLIGFLGFMVWAHHMFTVGLGPVANAIFSVATMAIAVPTGIKIFNWLFTMWGGSIRFTTPMMWAVAFIPSFVMGGVTGVMLASAPADYQFHDNYFVVAHFHYVIVGGVVFGLLAGAHYYWPLMFNKVLNETLGKITFWLFFIGFHLTFFIQHFLGLIGMPRRYYTYLEGQGLEMGNMISSIGAVFMALGTIVLLFNVIKTTVSKEKAGRDPWDARTLEWTMPAPTPEYNFKQLPFVRGLDPFWIEKREGNKEMTAAEPIGDIHMPNPSFSPFVISFGLFIAAFGAMYMQGGKDKFWLLVAIIGLIITFGAMFLRSVIDDHGYHIHKEDLDDKGGKA"]}}, {"id": "<unknown id>", "location": "[3973920:3974970](-)", "type": "CDS", "qualifiers": {"locus_tag": ["ctg1_3968"], "transl_table": ["11"], "translation": ["MKKQWRLLSFVSLLALLLGGCGKAFQSTLIPQGEVAKMQYDLLLLASAIMVGVVLVVTIIFLYVIVRFRQKKGQEDYIPEQVEGNHKLEIIWTVIPIILLLILAVPTVTYTFKLADVSAMEKKNIDKDTIVVDVTANLYWWEFSYKSEKIVTSQDLVIPTGKKVYLNLKGADIKHSFWVPSLAGKMDTNTDNVNKMWLKADKSGTYNGFCTEFCGPSHSLMQFKVKALDESEYKNWLADMKKIDGKKEVASTKAQEGQEIFNKSCIGCHAVGSNDSRPPSARIAPNLANFADRDMVAGIAENNEENLKKWLKDPENMKPGNKMTGKYGNLTDDQIDALNAYLQTLKVEK"]}}, {"id": "<unknown id>", "location": "[3975063:3975987](-)", "type": "CDS", "qualifiers": {"locus_tag": ["ctg1_3969"], "transl_table": ["11"], "translation": ["MNHATSELHDESAVTSVPETTRIQDLKALVKMGIVNSNTLTVFTGFWLALHFNGLSVMDNLDKLFFTIVGSGLVMAGVCCLNNYIDRDIDPLMERTKTRPTVTGKYKPGFALTFGLVILLLGFVFLLLTTPMAVLMGFIGAFTYVVLYSLWTKRKYTLNTVVGSISGAVPPLIGWAAIDPSLGHPIAWMLFLIMFIWQIPHFLALAMKRVDEYRNAGIPMLPVVHGFEITKRQIMIWTVCLLPLPFYMSGLGITFMVIATLLNIGWIVLGFYGFRKKDDIKWSVQMFVYSLNYLTILFVSMIVVTFF"]}}, {"id": "<unknown id>", "location": "[3976484:3977420](+)", "type": "CDS", "qualifiers": {"locus_tag": ["ctg1_3970"], "transl_table": ["11"], "translation": ["LQRFIKWLAVITSLDLLIVLLGGALVTKTGSGQGCGKSWPLCNGEFVPSNLSMETIIELSHRLTSGSAGILVTLLCILSWKYYKHVRETKTLAILSFVFLVAQALMGAAAVVWGQMPAVLAIHFGISLISFASVILLTCLIFEIDQKFDARSLIMDKKMKFHIYGVTIYSYIVVYTGALVRHERASLACPDFPLCSKNRPMPTQLHEWVQMGHRVAAMLIFAWILYAMILAIRHYKQQPVVYWGWIISFILVTLQAVVGILVVFTNASLAMALLHSLFISCLFAVLCYLVMLGTRSKMNAKEAGSTSKQTK"]}}, {"id": "<unknown id>", "location": "[3977505:3980952](-)", "type": "CDS", "qualifiers": {"locus_tag": ["ctg1_3971"], "transl_table": ["11"], "translation": ["MTKLQRIQKVLVANRGEIAIRVFRACSELGLKTVAIYSKEDSGSYHRYKADESYLVGEGKKPIDAYLDIEGIIEIAKSNHVDAIHPGYGFLSENIQFAKRCEEEGIIFIGPKSKHLDMFGDKVKARTQAQLAQIPVIPGSDGPVDSLEEVEKFAEKYDYPIIIKASLGGGGRGMRIVRTSEELGESYNRAKSEAKAAFGNDEVYVEKFVEKPKHIEVQILADEEGNVAHLYERDCSVQRRHQKVVEIAPSVSLSDDLRQRICDAAVKLTKNVNYLNAGTVEFLVKDDEFYFIEVNPRVQVEHTITEMITGVDIVQSQILIADGHALHSKIVGVPKQEEVVVHGFAIQSRVTTEDPLNNFMPDTGKIMAYRSGGGFGVRLDTGNSFQGAVITPYYDSLLVKVTTWALTFEQAAAKMERNLKEFRIRGIKTNIPFLENVVKHKNFLSGEYDTSFIDVSPELFLFPKRKDRGTKMLNYIGSVTVNGFPGVGKKEKPIFPDARIPCLKHSEPIQNGTKQILDERGADGLVKWVQDQNRVLLTDTTFRDAHQSLLATRIRTKDLHQIAEPTARMLPNLFSAEMWGGATFDVAYRFLKEDPWERLLDLREKMPNVLFQMLLRSSNAVGYKNYPDNLIQKFVECSAQAGIDVFRIFDSLNWVEGMRVAIDAVRDTGKIAEATMCYTGDIHDPLRSKYDLNYYKNLAKELEASGAHILGIKDMAGLLKPNAAYDLVSALKETVSIPIHLHTHDTSGNGILTYTKAIEAGVDIVDVAVSSMAGQTSQPSANTLFYALGGNERQPDVNIDSLEKLSHYWEDVRKYYAPFESGMNAPHTEVYMHEMPGGQYSNLQQQAKAVGLGDRFDEVKVMYRRVNDMFGDIVKVTPSSKVVGDMALFMVQNHLTEQDVLERGHALDFPGSVVEMFSGDLGQPYGGFPKELQKIILKGKEPLTVRPGELLEPVDFDALKEELFHKLGREVTIFDVVAYALYPKVFMDYEKVAELYGNVSVLDTPTFFYGMRLGEEIDVEIEQGKTLMVKLVSIGEPQPDGNRVLYLEFNGQPREIVVKDESVKATVAQRVKGNRENPNHISATMPGTVIKVVVKEGDEVKKGDSMAITEAMKMETTVQAPFNGKVKKVYVNDGDAIQTGDLLIELDH"]}}, {"id": "<unknown id>", "location": "[3981285:3982464](-)", "type": "CDS", "qualifiers": {"locus_tag": ["ctg1_3972"], "transl_table": ["11"], "translation": ["MKKVWKSMDYSLLLPLVILCVLGVIMVYSSSSIVAISRHNWPANYFFKKQLITLAIGTVLLAIVASLPYKFWRKRIILSAMGLGSIALLAAALIFGKEINGAKGWILGIQPAEFVKLSIIIILARFFARRQETNTPVFKGSGLTLGFVGMAMFLILKQNDLGTDLLIAGTVGIMFLCSGVRINLWIKRIVLTSIVWIPALYFLANYKLSGYQKARFSVFLDPFNDPQNDGFQLVNSFIGIASGGLNGRGLGNSVQKYGYLPEPQTDFIMAIISEELGFIGVAIILICLLLIIIRSFRIAQKCKDPFGSLIAIGIASLMGVQTFVNVGGMSGLIPLTGVPLPFISYGGSSLIANLLAMGILLNIASHVKREEKQQNSVIKEREQNGPHLVVVK"]}}, {"id": "<unknown id>", "location": "[3982589:3982877](-)", "type": "CDS", "qualifiers": {"locus_tag": ["ctg1_3973"], "transl_table": ["11"], "translation": ["LASETVANHQEKALALLQADAEKILRLIKVQMDHLTMPQCPLYEEVLDTQMFGLSREVDFAVRLGLIAEEQGKAMLGELERELSALHEAFTNKQQ"]}}, {"id": "<unknown id>", "location": "[3983032:3983530](+)", "type": "CDS", "qualifiers": {"locus_tag": ["ctg1_3974"], "transl_table": ["11"], "translation": ["MSEILFINGKVRFPITIDPTVWIFDDRKVDLTTYFDETRENTSELETYLKNTSEHWDREIRDGAAFPPIQQSVKKYKKEQLITGTFGIPFHPFLANAEILEDATQVEIETVDHTMTLPLETVKNAILGFSKEGKPLKEDGPVHLYFNDGSNRQNPIRNIRKFTII"]}}, {"id": "<unknown id>", "location": "[3983561:3984890](-)", "type": "CDS", "qualifiers": {"locus_tag": ["ctg1_3975"], "transl_table": ["11"], "translation": ["LDKIYVLDTNVLLQDPLSIFSFETNEVVIPAVVLEEVDSKKRYMDEVGRNARYVSKLIDKFREIGKLHESIPLENGGTFRIELNHRSFVQLQDIFVEKTNDNRILAVAKNLSLEEQEKEDGKSVILVSKDVLVRVKADAIGLKAEDYLSDRVIEVENIYSGFLEGYISKEQLDYFYEKGELPLSEIANHPFYPNQFVVMKDALGGSSSALGIVDHLGKKVKKLIFHNEQVWGIRPRNVQQIMGLELLLREDIPLVTLTGKAGTGKTLLALASGLMQTEDLGLYKKLLVARPIVPVGKDIGYLPGEKEEKLRPWMQPIFDNLEYLFNTKKPGELDAILAGMGSIEVEALTYIRGRSIPDQFIIIDEAQNLTKHEVKTILTRVGEKSKIVLMGDPQQIDHPYLDEYNNGLTYVVEKFKEQRISGHVKFVKGERSNLAQLAADLL"]}}, {"id": "<unknown id>", "location": "[3985136:3985610](-)", "type": "CDS", "qualifiers": {"locus_tag": ["ctg1_3976"], "transl_table": ["11"], "translation": ["MFGGENMANVVEPTLTEGLVQTLRKECIVMIATTDFEKQVPNVSAISWVYAVSKTSIRFAVDQRSRIVENIRHNTGVVLTIMANESVFSISGAGEILTDRMEGISLKLTVIEVNVQEVRDVMFYGAKLAIEPTYEKTYDLRAAKKLDNEVLVGIREL"]}}, {"id": "<unknown id>", "location": "[3985737:3985938](+)", "type": "CDS", "qualifiers": {"locus_tag": ["ctg1_3977"], "transl_table": ["11"], "translation": ["MRVKCMICDKKDMLDDENPMAKKLRNRPIHTYMCMECSERIAERTMERHASGNFRLYRDKKIEDDW"]}}, {"id": "<unknown id>", "location": "[3985973:3986249](-)", "type": "CDS", "qualifiers": {"locus_tag": ["ctg1_3978"], "transl_table": ["11"], "translation": ["MRSVQDALYNWLTIKTVAEARPDDSAAKETYLLFQNMIYEEHKLKNVEVEKNEEMYLITYEINGERKSARFPLEAIDCFLDQMNREPEKYK"]}}, {"id": "<unknown id>", "location": "[3986265:3986568](-)", "type": "CDS", "qualifiers": {"locus_tag": ["ctg1_3979"], "transl_table": ["11"], "translation": ["VLERMSFFAKLCKVDENPELGMWLLYGTIIILSALVYNLGFARKLSVLKNIVIYISLAIGCTVLTFFAVFLPVGEGLVVAAIVLGIYRLRLRQAKQQKAG"]}}, {"id": "<unknown id>", "location": "[3986725:3988570](-)", "type": "CDS", "qualifiers": {"locus_tag": ["ctg1_3980"], "transl_table": ["11"], "translation": ["MLKKRQDLRNIAIIAHVDHGKTTLVDQLLRQAGTFRANEHVEERAMDSNDLERERGITILAKNTAIHYEDKRINILDTPGHADFGGEVERIMKMVDGVLLVVDAYEGCMPQTRFVLKKALEQNLTPIVVVNKIDRDFARPDEVVDEVIDLFIELGANEDQLEFPVVFASAMNGTASLDSNPANQEENMKSLFDTIIEHIPAPIDNSEEPLQFQVALLDYNDYVGRIGVGRVFRGTMKVGQQVALMKVDGSVKQFRVTKLFGYIGLKRQEIEEAKAGDLVAVSGMEDINVGETVCPVEHEDALPLLRIDEPTLQMTFLVNNSPFAGREGKYITSRKIEERLRSQLETDVSLRVDNTESPDAWIVSGRGELHLSILIENMRREGYELQVSKPEVIIKEVDGVRCEPVERVQIDVPEEYTGSIMESMGARKGEMLDMVNNGNGQVRLTFMVPARGLIGYTTEFLTLTRGYGILNHTFDCYQPVHAGQVGGRRQGVLVSLETGKASQYGIMQVEDRGVIFVEPGTEVYAGMIVGEHTRENDLTVNVVKMKQQTNIRSATKDQTSTMKKPRLMTLEESLEYLNDDEFCEVTPESIRLRKKILDKSERERAAKKKKSVEA"]}}, {"id": "<unknown id>", "location": "[3988710:3988890](+)", "type": "CDS", "qualifiers": {"locus_tag": ["ctg1_3981"], "transl_table": ["11"], "translation": ["MEHIQYRFLLTAIIGVIFLIGIGIMIAENSPIGIIICIIGTFVAVGYGFVTKRKMRKSQ"]}}, {"id": "<unknown id>", "location": "[3988922:3989726](-)", "type": "CDS", "qualifiers": {"locus_tag": ["ctg1_3982"], "transl_table": ["11"], "translation": ["MQEVWKDIDAHAKRWIRDAGEHLMASMKKALIIETKSNAADLVTNMDREIERFLIGKIKETFPNHNILGEEGYGDEITSSGGVVWLIDPIDGTMNFVHQKRNFAISIGIYENGIGKIGLIYDPVHDELYHAVKGSGAFCNDISIPPLEKGTVEQGIVALNAIWLTDNPLLNMESMMALVKKARGTRSYGCAALEMIYVATGRIDAYVTPRLSPWDFGGGQIIVEEVGGKVTTFSGAPLSIIEKSSVLVAKPGVYEEVLSFILEQQKK"]}}, {"id": "<unknown id>", "location": "[3989814:3990003](-)", "type": "CDS", "qualifiers": {"locus_tag": ["ctg1_3983"], "transl_table": ["11"], "translation": ["MRQVINALKRTDAEKRIPVLRLELDYELATLYDAMMEDDKQKKEECVQKLEVLRLEMIRLEA"]}}, {"id": "<unknown id>", "location": "[3990208:3990835](+)", "type": "CDS", "qualifiers": {"locus_tag": ["ctg1_3984"], "transl_table": ["11"], "translation": ["MTIQTFKSTDFDVFTVDGLEERMSAIKTNIHPKLEALGEQFAEYLSKHTDENFFYHVAKHARRKVNPPNDTWVAFSTNKRGYKMLPHFQIGLWGTHAFIYFGLIYECPQKVETAHAFLEHLNDLKTNIPNDFVWSIDHTKPSVKLHKTLETEDLQKMIERLATVKKAELLVGIHISPEEFSAMTNEQFLAKIESTMQPLLPLYALCNR"]}}, {"id": "<unknown id>", "location": "[3990915:3991185](-)", "type": "CDS", "qualifiers": {"locus_tag": ["ctg1_3985"], "transl_table": ["11"], "translation": ["MEYQYPLDYDWSNEEMVTIVKFYEAIEKAYEKGIIREELMGLYRRFKEIVPSKAEEKKIDKEFQEVSGYSIYRAIQRAKEVEEQKVVKI"]}}, {"id": "<unknown id>", "location": "[3991552:3993025](+)", "type": "CDS", "qualifiers": {"locus_tag": ["ctg1_3986"], "transl_table": ["11"], "translation": ["LSQYETPLFTALVEHSKRNPIQFHIPGHKKGQGMDPTFREFIGHNALAIDLINIAPLDDLHHPKGMIKEAQDLAAAAFGADHTFFSIQGTSGAIMTMVMSVCGPGDKILVPRNVHKSVMSAIIFSGAKPIFMHPEIDPKLGISHGITIQSVKKALEEHSDAKGLLVINPTYFGFAADLEQIVQLAHSYDIPVLVDEAHGVHIHFHDKLPMSAMQAGADMAATSVHKLGGSLTQSSILNVKEGLVNVKHVQSIISMLTTTSTSYILLASLDVARKRLATEGTALIEQTIQLAEHVRDAINSIEHLYCPGKEMLGTDATFNYDPTKIIVSVKDLGITGHQAEVWLREKYNIEVELSDLYNILCLITLGDTESDTNTLIAALQDLAATFRNRADKGVQVQVEIPEIPVLALSPRDAFYSETEVIPFENAAGRIIADFVMVYPPGIPIFTPGEIITQENLEYIRKNLEAGLPVQGPEDMTLQTLRVIKEYKPIS"]}}, {"id": "<unknown id>", "location": "[3993100:3993931](+)", "type": "CDS", "qualifiers": {"locus_tag": ["ctg1_3987"], "transl_table": ["11"], "translation": ["MIVIGRSIVHPYITNEYEPFAAEKQQILSIMAGNQEVYSFRTADELSFDLNLRVNIIISALELFQSGFQFRTFQQSFCNPQYWKRTSLGGFELLPNIPPSIAIQDIFKNGKLYGTECATAMIIIFYKALLSLYEEETFNRLFANLLLYTWDYDQDLRLITKTGGDLVPGDLVYFKNPQVNPATIEWQGENTIYLGNFFFYGHGVGVKTKEEIIYSLNERRVPYAFISAFLTDTITRIDSRIMSQYASSSTPQTSISFIPIRDDAIVATVGHTTTIY"]}}, {"id": "<unknown id>", "location": "[3993967:3994096](-)", "type": "CDS", "qualifiers": {"locus_tag": ["ctg1_3988"], "transl_table": ["11"], "translation": ["MGTIVCQVCEGTIGHFEDEKSTVLYGKCGSHCECDHKEHTKA"]}}, {"id": "<unknown id>", "location": "[3994140:3994269](-)", "type": "CDS", "qualifiers": {"locus_tag": ["ctg1_3989"], "transl_table": ["11"], "translation": ["MGTIVCQVCEGTIGHFEDEKTTVLYGKCGTNCDCARKDNAKA"]}}, {"id": "<unknown id>", "location": "[3994328:3994457](-)", "type": "CDS", "qualifiers": {"locus_tag": ["ctg1_3990"], "transl_table": ["11"], "translation": ["MGTIVCQDCEGTIAHFEDEKVTVLYGKCGSCGCDHTEHTKAQ"]}}, {"id": "<unknown id>", "location": "[3994652:3994997](-)", "type": "CDS", "qualifiers": {"locus_tag": ["ctg1_3991"], "transl_table": ["11"], "translation": ["LFNILVMKRDVERWKPMFEKLYDEHESVKVRFLGFMTHDTRYDFGVIYTNMFFGKPLIVCMQTGRSTLLGRDDVENVQYIQEIFKLGSEEEAKELAQFFKFLVPSTSLHAEYEE"]}}, {"id": "<unknown id>", "location": "[3995079:3995472](+)", "type": "CDS", "qualifiers": {"locus_tag": ["ctg1_3992"], "transl_table": ["11"], "translation": ["MQHAFITLVPKSNQQSVSIDDIKQLFHYYKTVTSKTGAQINYPYTNTAFPYEILDTSATTLKLQSNHDRYDLIYIGVGIENEQSFIQVSLPPNATYGDKGKANEFCRFLAKKLEGELQLFNGRTMYFYKR"]}}, {"id": "<unknown id>", "location": "[3995473:3995701](-)", "type": "CDS", "qualifiers": {"locus_tag": ["ctg1_3993"], "transl_table": ["11"], "translation": ["MKILHVIFYHLLLWSGFSTVLTLSNGDKFHYKVILFFVFLYLAYVIAYFVLHVRKQALFLTCSNCILFLIILSIF"]}}, {"id": "<unknown id>", "location": "[3995933:3997346](-)", "type": "CDS", "qualifiers": {"locus_tag": ["ctg1_3994"], "transl_table": ["11"], "translation": ["MVVGDFPIELDTVVVGAGPGGYVAAIRAAQLGQKVAIIEKANLGGVCLNVGCIPSKALINAGHRYENAMHSDDMGITAENVKVDFTKVQEWKNGVVKKLTGGVEGLLKGNKVEIIRGEAYFVDANTLRVMTEDAAQTYTFKNAVLATGSTPIEIPGFKYSKRVINSTGALSLPEIPKKLVVIGGGYIGMELGTAYANFGTEVTVVEAGDEILAGFEKAMSSVVKRALQKKGNVNIHTKAMAKGVEETETGVKVSFEVKGEIQTVEADYVLVTVGRRPNTQEIGLEQVGVKMTDRGIIEIDEQCRTNVPNIYAIGDIVPGPPLAHKASYEGKVAVEAISGHASAIDYIGIPAVCFTDPELASVGYTKKQAEEAGMTVTVSKFPFAANGRALSLNSTDGFLQLVTRKEDGLLVGAQVAGAGASDIISEIGLAIEAGMTAEDIAQTIHAHPTLGEITMEAAEVALGMPIHIVK"]}}, {"id": "<unknown id>", "location": "[3997351:3998638](-)", "type": "CDS", "qualifiers": {"locus_tag": ["ctg1_3995"], "transl_table": ["11"], "translation": ["VAFEFKLPDIGEGIHEGEIVKWFIKPGDEVNEDDVLLEVQNDKAVVEIPSPVKGKVLEVLVEEGTVAIVGDTLIKFDAPGYENLKFKGDDHDEAPKAEEAAVEAPAAEATPAATAEVVNERVIAMPSVRKYAREKGVDIHKVAGTGKNGRIVKADIDAFANGGQTVAATEAPAAVEATPAAKEEAPKAQPIPAGEYPETREKMSGIRKAIAKAMVNSKHTAPHVTLMDEVDVTELVAHRKKFKAVAADKGIKLTYLPYVVKALTSALREYPMLNTSLDDASQEVVHKHYFNIGIAADTDKGLLVPVVKDTDRKSIFTISNEINDLAGKAREGRLAPTEMKGASCTITNIGSAGGQWFTPVINHPEVAILGIGRIAEKPVVKNGEIVAAPVLALSLSFDHRLIDGATAQKALNQIKRLLNDPQLLVMEA"]}}, {"id": "<unknown id>", "location": "[3998731:3999709](-)", "type": "CDS", "qualifiers": {"locus_tag": ["ctg1_3996"], "transl_table": ["11"], "translation": ["MAQMTMIQAITDALRVEMKNDPNVLVFGEDVGVNGGVFRATEGLQAEFGEDRVMDTPLAESGIGGLAVGLALEGFRPVPEIQFFGFVFEVMDSISGQLARMRYRSGGRWTAPVTVRSPFGGGVHTPELHADSLEGLVAQQPGLKVVIPSTPYDAKGLLISAIRDNDPVIYLEHMKLYRSFRQDVPEGEYTIDLGKADIKREGTDVSVIAYGAMVHAALKAAEELEKEGISLEVVDLRTVQPLDIETIIASVEKTGRVVVVQEAQKQAGIAANVVAEINDRAILNLEAPVVRVAAADTVFPFSQAESVWLPNHKDIVEAVNKVMNF"]}}, {"id": "<unknown id>", "location": "[3999712:4000828](-)", "type": "CDS", "qualifiers": {"locus_tag": ["ctg1_3997"], "transl_table": ["11"], "translation": ["MGTKTKKTLFNVDEQMKAIAAQFETLQILNENGEVVNEAAMPELSDDQLKELMRRMVYTRVLDQRSISLNRQGRLGFYAPTAGQEASQLASHFALEAEDFILPGYRDVPQLVWHGLPLYQAFLFSRGHFMGNQMPENVNALAPQIIIGAQIIQTAGVALGMKLRGKKSVAITYTGDGGASQGDFYEGMNFAGAFKAPAIFVVQNNRYAISTPVEKQSAAKTVAQKAVAAGIYGIQVDGMDPLAVYAATAFARERAVNGEGPTLIETLTFRYGPHTMAGDDPTRYRTKDIENEWEQKDPIVRFRKFLEAKGLWSQEVEETVIEEAKEDIKQAIAKADQAPKQKVTDLMEIMYEKMPYNLAEQYEIYKEKESK"]}}, {"id": "<unknown id>", "location": "[4001342:4001489](+)", "type": "CDS", "qualifiers": {"locus_tag": ["ctg1_3998"], "transl_table": ["11"], "translation": ["MYGYSYCYPTCSYPSYGYGGSCGGSGRGFALIVVLFILLIIVGAACIR"]}}, {"id": "<unknown id>", "location": "[4001657:4002212](+)", "type": "CDS", "qualifiers": {"locus_tag": ["ctg1_3999"], "transl_table": ["11"], "translation": ["MLTMKDVIREGDPILRNVAEDVSLPASEKDTTTLKEMIEFVINSQDPEMAEKYSLRPGIGLAAPQIGVSKKMIAVHVTDADGTLYSHALFNPKIISHSVERTYLQGGEGCLSVDREVPGYVPRYTRITVKATSINGEEVKLRLKGLPAIVFQHEIDHLNGVMFYDHINKENPFAAPDDSKPLER"]}}, {"id": "<unknown id>", "location": "[4002272:4003046](-)", "type": "CDS", "qualifiers": {"locus_tag": ["ctg1_4000"], "transl_table": ["11"], "translation": ["MNDKIVFFDIDGTLLDHDKKIPQSTRDAVKQLQEKGVHVAIATGRAPFMFEDIRKELDIHNYVSFNGQYVVFEDEVIFNNPLHPDSLHKFTQFAKQEGYPLVYLDHQDMRASVEYHDYVKEGFGSLNFEHPPYEPNFYEERNIYQTLLFCEENEEEKFINHYPDFHFIRWHAYSMDIIPNGGSKAKGIEKYIEKLGFNRDQVYAFGDGLNDLEMIEAVGTGIVMGNGHEDLKKLANHVTKDVSEDGIYHGLKWAGLL"]}}, {"id": "<unknown id>", "location": "[4003593:4003806](+)", "type": "CDS", "qualifiers": {"locus_tag": ["ctg1_4001"], "transl_table": ["11"], "translation": ["MIFKVFYQEKLTEVPVRENTKVLYLEATSEKDVRTKLNKFAYNIEFVQSVTGAHLEYEKENADLTLAEIV"]}}, {"id": "<unknown id>", "location": "[4003810:4005478](+)", "type": "CDS", "qualifiers": {"locus_tag": ["ctg1_4002"], "transl_table": ["11"], "translation": ["MKFLKNDQVAVFALGGLGEIGKNTYAVQFQDEIIIIDAGIKFPEDELLGIDYVIPDYTYFVRNEDKIKGLFITHGHEDHIGGIPYLLRQVNIPIYGGKLAIALIKNKLEEHGLLRKAKLYEIQEDDVIKFKKTSVSFFRTTHSIPDSYGVVVKTPQGQVVHTGDFKFDFTPVGEPADLTKMAEIGKDGVLCLLSDSTNSEVPNFTMSERRVGDSIQDIFRKVDGRIIFATFASNIHRLQQVIEAAVENNRKVAVFGRSMEAAIEIGQNLGYIRCPKDTFIDASQLNRLPANKVVILCTGSQGEPMAALSRIANGTHRQIQIIPGDTVVFSSSPIPGNTISVSRTINMLYRAGADVIHGKLSNIHTSGHGGQEEQKLMLRLIKPKYFMPIHGEYRMQRMHMNIANDCGIPEENCFIMDNGDVLALRSDEASVAGKIPSGSVYIDGNGIGDIGNIVLRDRRILSEEGLVIVVVSIDMKEFKVAAGPDIISRGFVYMRESSDLINDAQTLITTHLEKVMERKTTQWSEIKNEITDTLAPFLYEKTKRRPMILPIIMEI"]}}, {"id": "<unknown id>", "location": "[4005521:4006187](-)", "type": "CDS", "qualifiers": {"locus_tag": ["ctg1_4003"], "transl_table": ["11"], "translation": ["VGEKEKEFAVIGLGRFGGSICRELAQLGMEVMAIDSDEDKINEFANIASHAVIADSTDEMVLKSLGIRNFDHVVVAIGDNLNSSILTTLILKELGVKNITVKAQNDYHEKVLSKIGADHIVHPERDMGKRIANNIASSNVLDYLELSDEHSIVEIIANKKIDGHSLIELDIRAKFGLNIVAIKRGKEVIVSPRATENIQAGDILIVIGHDDEVDRFKHFLR"]}}, {"id": "<unknown id>", "location": "[4006269:4007136](-)", "type": "CDS", "qualifiers": {"locus_tag": ["ctg1_4004"], "transl_table": ["11"], "translation": ["VQISSAILCFVLYAYVIIAAVYFGISFYAYRLVDNNEYDETYKWVKRYLSPVLEIMNGFVLFLFIGLIAFSTSLVGNKTTLFVLGIIIFMLLGIRIGNTVFWNERKVDGWTGMLIPCMLAAIVTNIEHEYYQLHFWLIIVLTILSVLYISTVVLTYIAHEKGDVKGTRFFRGRALFWSVPTMAVIALIAILVNGYQFSNWQLFLENWWIFIFSFIAFLGATHYLFHQHHYIWALLFAFIQLLFAFFGQETLLFVFETFSSFGNIFVFAMLLVGIAFYLQQYFYIQKQK"]}}, {"id": "<unknown id>", "location": "[4007383:4008514](-)", "type": "CDS", "qualifiers": {"locus_tag": ["ctg1_4005"], "transl_table": ["11"], "translation": ["MTVSKFVQIRRDLHRIPEIGFKEWETQQYILDYIGTLSLEFVEVKTWKTGVIVKVNGKNPEKIIGYRADIDGLPITEETGYEFASIHEGMMHACGHDVHTTIGLGLLTKAVSERIDDDLVFLFQPAEEGPGGALPMLESEELKEWKPNIILGLHIAPEYAVGTIATKEGLLFANTSELYIDLKGKGGHAAYPHTANDMIVAASHLVTQLQSVISRNVNPLDSAVITIGKITGGTVQNIIAEKSRLEGTIRTLSVESMKRVKSRIEAIVAGIEASFQCEAIIDYGAMYHQVYNHEELTREFMQFVHKQTDMNVITCTEAMTGEDFGYMLREIPGFMFWLGVNSEYGLHHAKLKPDEEVIEKAITFLSQYVKWKGNRK"]}}, {"id": "<unknown id>", "location": "[4008577:4009300](-)", "type": "CDS", "qualifiers": {"locus_tag": ["ctg1_4006"], "transl_table": ["11"], "translation": ["MKMMDANEIISFIQKSEKKTPVKVYIKGDLKEVTFPETVQAFVNKKSGVLFGEWSEIKTILDENNKHIVDYVVENDRRNSAISMLDLKGIKARIEPGAIIRDHVEIGDNAVIMMNATINIGAVIGEGSMIDMNAVLGGRATVGKNCHVGAGAVLAGVIEPPSAKPVIVEDDVVIGANVVVLEGVTVGKGAVVAAGAVVTEDVPPYTVVAGTPARVIKEIDEKTKAKTEIKQELRQLNPEK"]}}, {"id": "<unknown id>", "location": "[4009371:4010229](-)", "type": "CDS", "qualifiers": {"locus_tag": ["ctg1_4007"], "transl_table": ["11"], "translation": ["LQIDDFQMMVVLAQESNMRKAAERLFVSQPALSQRLQSMEKQWGMKFFIRSQKGLTITPEGEKVANYAKEMLQKEEDIKSELAVFRTETHGTLKIAVASVIGQYWLPPVLKKFVHKYPSVKISLFTGWSSEVQKQFYEGDVHVAILRGTQEYKGQKQKLFEDELYLVDKEIKDISMLKETNRPFIQFKSDSTYYGQIQNWWYGLFSNPPKRTIVVDQIETCKQLVLNGIGYALLPSTVLKEVQENMYKTPVQLTRETWLLTSDSARQLKQVQAFLEIIEEIQREK"]}}, {"id": "<unknown id>", "location": "[4010408:4010852](-)", "type": "CDS", "qualifiers": {"locus_tag": ["ctg1_4008"], "transl_table": ["11"], "translation": ["MISIPKDEFQQILVKDLMISSEKVAHVQIGNGLEHALLVLVKSGYSAIPVLDPMYKLHGLISTAMILDGMLGLERIEFERLDDMKVEQVMKEDIPFLKLEDSFAKALEMTIDHPFICAVNEEGYFEGILTRRAILKLLNKKVRQHNR"]}}, {"id": "<unknown id>", "location": "[4011020:4011212](-)", "type": "CDS", "qualifiers": {"locus_tag": ["ctg1_4009"], "transl_table": ["11"], "translation": ["MQREVVLTKEEESLLLDILFQQNYASEILAVELTDIENGLKQTDVMQYKKITRLFYRLKNKGY"]}}, {"id": "<unknown id>", "location": "[4011331:4011850](-)", "type": "CDS", "qualifiers": {"locus_tag": ["ctg1_4010"], "transl_table": ["11"], "translation": ["VDGAHKFYNVSERHLNFDMVFSRICSFIEKDPRNLYRLSIGTDSQAHQKDTRFITAIHIHRVGKGAWGCLHHRSVKDKPATLREKIYLETQFSQEIACLFTPTHIQTIWELLHPYAQDGAGFIMEIHLDIGNDGLTKEFILDMTEKIRAMGLTAKIKPDAYAAFSYANRYTK"]}}, {"id": "<unknown id>", "location": "[4011924:4012074](-)", "type": "CDS", "qualifiers": {"locus_tag": ["ctg1_4011"], "transl_table": ["11"], "translation": ["MEHLPVVICPNCQSSAEITHVLTAQSNQNVIYTCQVCHFVIRNIETNKG"]}}, {"id": "<unknown id>", "location": "[4012315:4012552](-)", "type": "CDS", "qualifiers": {"locus_tag": ["ctg1_4012"], "transl_table": ["11"], "translation": ["MSLLQGILTRLVSLQEQAESGEVAQRYFEVNGERKCSVKFFDKSEMYELEVYQQGEKPQVYQFDNIDMVAIEIYDIIS"]}}, {"id": "<unknown id>", "location": "[4012785:4013022](+)", "type": "CDS", "qualifiers": {"locus_tag": ["ctg1_4013"], "transl_table": ["11"], "translation": ["MKKIEVYTQPDCPPCVIVKEFLKHNNVAYEEFDVKKDAAARNRLLNDYDSYSTPTVVIDGEVVAGFQIEKLQKLLNIE"]}}, {"id": "<unknown id>", "location": "[4013146:4013635](-)", "type": "CDS", "qualifiers": {"locus_tag": ["ctg1_4014"], "transl_table": ["11"], "translation": ["MRKYGIWLVLFVCVAFLVGYSVTTVLGKEEVKVDRKEVFTTIQKGYETQFSIRGKHLPMNKMIETLSPYFTDNFLQVFTDENSRSDKQSGEYLLPAKEAPFSFNSETKISYDEEHKNLYVYERTKSGQYQIVTLKRDQDKWKLAGYHESQELLTEIKRLQQL"]}}, {"id": "<unknown id>", "location": "[4013817:4015035](-)", "type": "CDS", "qualifiers": {"locus_tag": ["ctg1_4015"], "transl_table": ["11"], "translation": ["LIDALDVMSNLDKVLPYYQAIFSADEHTVIGYEVVGRIQTEEGIQSLASFFHDDSIPSEFQLEADNIIVEKALNRYLESDQKLLLFIHRNANVLMNDDDESLLQLLLRYEEQGLNLKQIVLEITEHECKEDIEQFNHLLMYYRTYGIQISINKVGTGTSNLERISVLAPDILKVDLTNLRQTALLQSYQDILYSLSLLARRIGATLLYEEIDAFYQLQYAWKNGGRYYQGNYLKECLPDFIETNVLKERLGNECHQFIQHEKKKLQKIYNLTEMLRDRIGDVLSKQKKNEDINDWLLQFSQSVSQCSFRIFICNEDGFQQSGNVMKKDGEWIVMPDYYMKNWSWRPYFLENIMKMRFENKARLSDLYADIETGEMVRTFSFPIDDDNFLFIDLSYEYLYEEDVLF"]}}, {"id": "<unknown id>", "location": "[4015290:4016055](-)", "type": "CDS", "qualifiers": {"locus_tag": ["ctg1_4016"], "transl_table": ["11"], "translation": ["VKEKVVIITGGSSGMGKGMATRFAKEGARVVITGRTKEKLEETKLEIEQFPGQVLPVQMDVRNTDDIQKMIEQIDEKFGRIDVLINNAAGNFICPAEDLSVNGWNSVINIVLNGTFYCSHAVGKYWIEKGIKGNIINMVATYAWDAGPGVIHSAAAKAGVLAMTKTLAVEWGRKYGIRVNAIAPGPIERTGGADKLWISEEMAKRTIQSVPLGRLGTPEEIAGLAYYLCSDEAAYINGTCMTMDGGQHLHQYPF"]}}, {"id": "<unknown id>", "location": "[4016285:4017143](+)", "type": "CDS", "qualifiers": {"locus_tag": ["ctg1_4017"], "transl_table": ["11"], "translation": ["MKHITRRNFLKIGMRTCLYSFITSGIGYYYAKYIEPHFISFTQHTLKSQLIPKSFHGMKILQFSDLHLGYYFSLQHLSQVVSKINAVNPDIVLFTGDLIDNYQTYTDTPFVASILKNIQAPFGKFAIYGNHDHGGYGTEYYEHIMRESGFELLLNNEKRIRLMDNSEISIFGLDDILLGKPKIEKTLEHARQNTYNIVLVHEPDIAPQVSRYPINLQLSGHSHGGQVQIPFLGAIITPSLAKDYIEGFYTIQDLTLYVNRGLGRTRVPFRFMSKPEITLFTLQHS"]}}, {"id": "<unknown id>", "location": "[4017240:4017477](+)", "type": "CDS", "qualifiers": {"locus_tag": ["ctg1_4018"], "transl_table": ["11"], "translation": ["MYPYYQPIPVRSAPIGPVGDSRFFPFFGVPFLAGIAGGLLGGALAFGPRPFYPPYPPPFPPPAPYPCYGGPCQQPYYY"]}}, {"id": "<unknown id>", "location": "[4017637:4019746](-)", "type": "CDS", "qualifiers": {"locus_tag": ["ctg1_4019"], "transl_table": ["11"], "translation": ["MELSKGNAVNLNDTAYYNNRELSWLAFNERVLQEAQDGKNPLLERLKFISIFSSNLDEFFMVRVAGLKDQVSAGFNQPENKAGLTPKKQLNKIAIKAHELMTVQYDTFKNYVLPALELEGIERLTFHDLTKEQREFIEEYFDEQIFPVLTPVAIDAYRPFPMLLNKSLNLATLLYDEKQAEEENRTKLGIVQVPSLLERFIFLPSEGQKHKFILLEDVISSFTHKLFTGYTVSSVTRFRITRNADLTIHEEGARDLLKVIEKELKKRKWGGAVRLEVGKEHIDERVLALLYEVLEVKDEDVYIMDGPLDLTCLFSLYKKLAPLYEHLVYPALIPQPPQDLGDEEDVFEKAIEHDILLHHPFESFQPVVDFVRDAADDPNVLAIKQTLYRVSGDSPIIQALKIAAEKGKQVTVLVELKARFDEENNVHWAKELEQAGCHVIYGVSHLKTHSKITLVVRRKNGKIERFVHLGTGNYNDATAKLYTDFGYITSRKDFGVDATNFFNYLSGYTTKPHFHHLSVAPFDIREQFMDLIDEEIRYHRQYGNGYIIAKMNSLTDKPLIKKMYEASQAGVKVELIVRGTCCLRPGIPNVSENIRVVSVVGRYLEHSRIYYFHHNGEEKIYLSSADWMTRNMEKRVEISFPILDIEMKARIKAILQLTLADNVKTREQNKDGDYYYVINGSTEEIDSQVKLFKMAYQNTDAE"]}}, {"id": "<unknown id>", "location": "[4019854:4021393](-)", "type": "CDS", "qualifiers": {"locus_tag": ["ctg1_4020"], "transl_table": ["11"], "translation": ["LKEILKQQYAIIDIGSNTMRLVIYEKQNGGFYKEIENTKVVARLRNYLIDGVLNEEGIEVLLQTLFQFQESTRFHQLHHVLCVATATIRQSENQEEIKKLIEGQTDFTLRVLSEYEEARYGYLAVMNSTSFSEGITVDIGGGSTEVTYFRNREILEYHSFPFGALSLKQQFIKGDIPTKDELEGMQQYLEFQFQTLPWFINKKLPLIAIGGSARNLVKIHQNLICYPIAGLHLYKMKEEDIENVKDELEKLSFIELQKLEGLVKDRADTIIPAVEVFHTLVNVIEAPAFVLSRKGLREGVFYEELTKDLGISYYPNVVEESLHLLSHEYEMDMEFVIQLIKHGRLICKQLEEIGLISMSVKDWEVFHQAAKVFNIGKYIDEEASRLHTFYLLANKTIDGMMHKDRVRLALIASYKSKMLFKQHLSPFEGWFDKSEQKKIRLLGAVLQFSAALNARQRSLVETISITESKEALTFKVLCEQSALAEKVQAEKQKKQLERVLKTNINLLFELKH"]}}, {"id": "<unknown id>", "location": "[4021570:4022029](+)", "type": "CDS", "qualifiers": {"locus_tag": ["ctg1_4021"], "transl_table": ["11"], "translation": ["MKPSQPQSQLQNQHSINRLAQSIFVVNRHAKAATNPKYLYWLKKTALERLIAEKKAIKEGLHFSRNPRFSQQQSDVLIRLGDYFFHIPPTKEDFRILPHLGHLESSYRNPKTTLSLTVAKKTLQDYIGPEALKQEKKLSEPVPWYSRTYTKK"]}}, {"id": "<unknown id>", "location": "[4022060:4022723](-)", "type": "CDS", "qualifiers": {"locus_tag": ["ctg1_4022"], "transl_table": ["11"], "translation": ["MLKYSKLAIITALSMTLLAGCFGPKPEEELYVAFENAAKQEKTMFEDAKKLETLEKEGQELYNQIVQEGKDNNQTVKEKLNQAAKNTTEREKVLTKEKEALNKAQEEVKSADKYVKKIEDNKLKDQADKVKSMYEKRHDSFNKMYDSYNKSLKQEKELYTMLQDKGTKLKDISEKVKVVNQSYKDIESEKDQFNEFTKSYNTEKVAFYKQANIKIKEEKK"]}}, {"id": "<unknown id>", "location": "[4023337:4023991](-)", "type": "CDS", "qualifiers": {"locus_tag": ["ctg1_4023"], "transl_table": ["11"], "translation": ["MKHKGKISGLLLGNTVAVTEWIALQDVIAKLDSRSFYTVFIIYILQMILSYYFGHWYDKRANKRMNEEVGGMASNDFVVDFFGKVAALSERASRNITVYILSVKEWEGLKDTLQEKKLGVLVQKLESTIVKSIRKGDVVTKWDENKYVIVAIDNGHETSTITNRLMKNIESEIEGDLLSVTLLFGAASYPVEGKTFEELLRKSQNQLYQYRNLQENE"]}}, {"id": "<unknown id>", "location": "[4024154:4024388](+)", "type": "CDS", "qualifiers": {"locus_tag": ["ctg1_4024"], "transl_table": ["11"], "translation": ["MLQKENLSDAMRLLAGFLLSLKLLFTSFGIHFITNDQIDAIVNVVSFLFILYFGYKNNYVGKKGMEQKKILKKHNLH"]}}, {"id": "<unknown id>", "location": "[4024420:4024921](-)", "type": "CDS", "qualifiers": {"locus_tag": ["ctg1_4025"], "transl_table": ["11"], "translation": ["MKIWGRISDTGKYSIPLQPVLWIDGSKKENEFPQVAVTLKIGSMYTEQFSYELTYDVNDILIMRIEVENKGVEMISRVVVSHMIRDYFAYIPNSLKVDKGISEFLFQLVRWRIDDLLPNEKVELRCKIKANKDKALKQAFFQATYTFQDKEISYGPLQTNEVVVRQ"]}}, {"id": "<unknown id>", "location": "[4025324:4026866](+)", "type": "CDS", "qualifiers": {"locus_tag": ["ctg1_4026"], "transl_table": ["11"], "translation": ["LETQPLKKDANKTKFVVAGLLLGILMAAMDNTIVATAMATIVGDLGGFDKFVWVTSAYMVATMAGMPIFGKLSDMYGRKRFYIGGLILFLFGSALCGTASSIEQLSIYRAIQGIGGGALMPIAFTIMYDIFPPEKRGKMTGLFGAVFGTSSVFGPLLGAYITDYISWHWVFYINIPLGLISFFFITKYYSESLEFRKQKIDWAGAITLVISIVCLMFALELGGKEYAWNSTVIIGLFTTVVITLIIFFFVERKATEPIISFHLFKKPLFAASQGVAFFYGAAFIICTVYIPIFIQGVLGGSASNAGLILTPMMVGSVIGSQTGGQLASRTSYRNIMMVSGVFFVLGIYLLSTLTMDTPRLLVTLFMILAGLGVGFSFSVLSMSSIHKLEMRDRGSATSTNSFFRSLGMTLGVTIFGTIQNHIFTDKLNSVFPPELAKLAPKGGDTSFLLSPGATAKIPAEILAGIKEALATSIANTFFWALIPAVLSIICILLMGNERLFTGPKKKEKQKQVS"]}}, {"id": "<unknown id>", "location": "[4027107:4027665](+)", "type": "CDS", "qualifiers": {"locus_tag": ["ctg1_4027"], "transl_table": ["11"], "translation": ["MSMKLVILGLLLEGDKHPYEVQHIMKERQMDCYIKYAKGSLYYAFEQLEKQGAIHITNVIRDTNRPDKTIFHITEEGKKLFHTLLLKQFEAKNQIYKPIYSALSFAHFSNDHELVPILEKKKNDTLQYLYTMQTIYDCNKGKVPRAQLYILQSVIEHITVELQWLNTLLKDAIAGRLSEVAIDEN"]}}, {"id": "<unknown id>", "location": "[4028177:4030466](+)", "type": "CDS", "qualifiers": {"locus_tag": ["ctg1_4028"], "transl_table": ["11"], "translation": ["MAIQTSNLGYPRIGLQREWKKTLEAFWSNKIDEEQFLTTMKEIRLQHVKVQQEKGIELIPIGDFTYYDHVLDTAYMLGFIPSRFSEFTSYLDVYFAMARGSKDHVASEMTKWFNTNYHYIVPEYEEGLQISLKDNRPLRLYEEAKQELGVDGKPVILGPYTFLKLAKGYTQEQFATILKQLVAPYVQLLSELHAAGAQVIQVDEPIFASLTKEEVQQAKEIYEAIRKEVPNANLLLQTYFDSVEENYEEIITFPVSGIGLDFVHGKEGNLHAISKYGFPADKTLAVGCIDGRNIWRADLDEVLTLFTTLQKQVQTKDFIVQPSCSLLHTPIDKTEETHLSTELFDALAFANQKLEELVLIHSALTKGTESISNELETYRNVHHTIRSSAVRNREDVKAARTALKEEDFSRPLPFEKRYELQQVALELPLLPTTTIGSFPQTTEVRQTRKEWRNGVISNEQYEKFIEKETEKWIRYQEEIGLDVLVHGEFERTDMVEYFGERLAGFSFTKNGWVQSYGSRCVKPPVIYGDVAFINGMTIKETVYAQSLTEKVVKGMLTGPVTILNWSFVRNDIPRKEVSYQIALALRHEIELLESSGIRVIQVDEPALREGMPLKEKDWDAYITWAVQSFLLATSSVANETQIHTHMCYSNFEDIVDAIRALDADVISIETSRSHGEFIDTLKHTTYEKGIGLGVYDIHSPRVPSKDEMYKIVEQSLEVCDPKYFWINPDCGLKTRRTEEVIPALEHMVQAAKDARSLLKTNA"]}}, {"id": "<unknown id>", "location": "[4030503:4030893](-)", "type": "CDS", "qualifiers": {"locus_tag": ["ctg1_4029"], "transl_table": ["11"], "translation": ["MELTISYSQLMLMNYDGEQPYVDWTDEDFERGYAEAEGTVIFEALSDYTCEVKVTPGKHIEKEEVIRTITVPFTVENESIVITSILSNKFQIPIPNGEYTVVLQAIPLEEPTDDELYKIQYEFFFESKE"]}}, {"id": "<unknown id>", "location": "[4030929:4031364](-)", "type": "CDS", "qualifiers": {"locus_tag": ["ctg1_4030"], "transl_table": ["11"], "translation": ["MKQLKGIIISIIAILSILVAVYEVLVPEETSVKKTNTYDQVLEFPKERYPETGKHITDAIKEGHSEVCTIDRGGAADRRKLSLAPYPSKKGYDRDEWPMAMCKEGGKGAHIEYISPADNRGAGSWVGNKLDKYPDGTRVKFEVK"]}}, {"id": "<unknown id>", "location": "[4031592:4032342](+)", "type": "CDS", "qualifiers": {"locus_tag": ["ctg1_4031"], "transl_table": ["11"], "translation": ["MEATYKTKDVTNKTGIPKHIVRKYSQLLEEHGYMISKTADARIYKLDDLKLLKSIHERAATLQEDISETIPIILKEKEAPPVPVIQDKQEIQPKEKEDGRNFEEFMLKLEMLAQLNEAIIHQNSTLITQNRLKDEKLDELMQQVYVKEGSQEKMLQELVEHAAQTDALQKEKMDLLMNHMYKRESKQEEKMNKLVSQIYNKDSNRDAQLMQVIREIQETKRMVAASKEQSFFQTFKSLFSRAKQEKTNE"]}}, {"id": "<unknown id>", "location": "[4032380:4033655](-)", "type": "CDS", "qualifiers": {"locus_tag": ["ctg1_4032"], "transl_table": ["11"], "translation": ["MELIRDLLIQIAIIILPLFLYEAIRLNRYQEMPPKPNRYFIMFLSSVTLVLSMTYSICFGNVCGYNFHPIPIVSGFLYGGIVGLIPAVIFVAYEWLLKGMSFLPVLEVIFLLIVPLFLSKKWSLFSRDKKLILAFMISSFYVFVSLVLGMINVLLETGFTPYISQIYSGFIFASLIMVMTMVFQVYLTEYLNENALLRTEMQKSEKLNIVSELAASVAHEVRNPLTVVRGFIQLLESTEDVKNKDYMRLVLAELDRAEQIISDYLNLARPQIEKKEHICLSAQLIEMTTLMSSFAAMQGVYLQVEISESLYTIGDKTKLKQAIMNVVKNGIEAIQGNKGYLKVTAIQKDETIIIRVKDSGVGMTKEQLARLGQPYYSLKEKGTGLGLMVTFSILQAHNGTLEYKSESGKGTEAIIILPAVQNKE"]}}, {"id": "<unknown id>", "location": "[4033965:4034166](+)", "type": "CDS", "qualifiers": {"locus_tag": ["ctg1_4033"], "transl_table": ["11"], "translation": ["MAGTTLVLKEENLVVLENVEKSVYEELQHKAGDENCTCAVNESVVHLGKVSSVLWNEDEIDWEYGY"]}}, {"id": "<unknown id>", "location": "[4034287:4035451](+)", "type": "CDS", "qualifiers": {"locus_tag": ["ctg1_4034"], "transl_table": ["11"], "translation": ["MEQFINPRVKDIQISGIRQFSNMIQNYDNLISLTIGQPDFPTPSLVKEAAKRAITENYTSYTHNAGLLELRKAACNFVKDNYDLHYSPENETIVTIGASEAIDVTFRTILEPGTEVILPAPIYPGYEPIIRLCGATPIFVDVRKTGFRLTAEALKNAITEKTRCIVLPYPSNPTGVTLSTEELKDIVDVLKDKNIFVLSDEIYSELVYEQKHTSIAHFPEMREKTIVINGLSKSHSMTGWRVGLLFAPSYLAGHILKVHQYNVTCATSIAQYAAIEALTAAKDAPKMMRHQYKKRRDYVYNRLTQMGLTVEKPIGAFYLFPYVGHLTSSSFDFALDLVKEAGLAVVPGTAFSEYGEGYLRLSYAYSIETLKEGCDRLEAFLKKKAKS"]}}, {"id": "<unknown id>", "location": "[4035466:4036489](-)", "type": "CDS", "qualifiers": {"locus_tag": ["ctg1_4035"], "transl_table": ["11"], "translation": ["MTVTIKDVAKQANVAPSTVSRVIADNPSISEKTKRRVRKVMSELGYHPNLNARNLANQTTKTLGLVMPSSASKAFQNPFFPEVIRGISSFAHVEGYALYMSTGETEEEIFNGVVKMVQGRQIGGIILLYSRENDRIIQYLHEQNFPFVLIGKPYDRKDEITYVDNDNYTAAREVAEYLISLGHKQIAFIGGGSDLLVTRDRLAGMSDALKLADIVLPKEYILHFDFSRESGQQAVEELMGLQQPPTAIMATDDLIGLGVLSALSKKGFVVPKDVSIVSFNNALLSEIASPPLSTVDVNIYQLGYEGAKALVDKVENAESTAKCIIIPHKLLKRQTCDHYA"]}}, {"id": "<unknown id>", "location": "[4036758:4037601](-)", "type": "CDS", "qualifiers": {"locus_tag": ["ctg1_4036"], "transl_table": ["11"], "translation": ["MNIKRQKMLRLSLSYLVIFIMCAIIFYPLLWIIGSSFNPGDSLSGSSIIPKNATLDHYRKLLDLDSSNYLLWYKNTLKVSVMTMIFSVLAISFTAYAFSRYRFVGRKNGLLTFLILQMIPNFAALIALYILAQLTGLLDTHLALILIYVGGAIPMNTWLMKGYFDTIPKELDESARMDGAGHFRIFWQIIMPLAKPIVAVVALFTFIGPFTDFILASIILRTPENYTLAVGLYEMVAKKFGNEFTTFAAGSVLIAIPISILFLSLQKYFVSGLTAGGTKG"]}}, {"id": "<unknown id>", "location": "[4037601:4038903](-)", "type": "CDS", "qualifiers": {"locus_tag": ["ctg1_4037"], "transl_table": ["11"], "translation": ["MQTSMEPAKGLNHSKHRKMATVLSIIPGMGQIYNKQFVKGLIFLVLTGSFIVAFADLLNMGLWGIVTLGTEVPRDHSVFLLVEGILALIVIAFGLGIYAFNLYDAYQNGKKRDIGTPLNSVKEQYRNLLDQGFPYLMVSPGFLLLIFVVVFPIIFVILIGFTNYDLYHSPPAKLVDWVGFKNFIDIFTLPMWRDTFLSVFSWTVIWTFVATTLQVALGIFLAIIVNQPGIKGKAIIRTIFILPWAVPAFVSILVFAGMFNETFGAINNQVLALFGIEKIAWMTDPFWSKIALIMIQTWLGFPFVFAMTTGILQSIPGELYEAATVDGATAWQQFRKITLPLVLYATAPILITQYTFNFNNFSIIYLFNNGGPAVSGQNAGGTDILISWIYKLTMTSAQYGKAAALTMILSLIVITVALWQFKRTKSFQEEDMM"]}}, {"id": "<unknown id>", "location": "[4038979:4040239](-)", "type": "CDS", "qualifiers": {"locus_tag": ["ctg1_4038"], "transl_table": ["11"], "translation": ["MKKALSLLTVSALSIGMLSACGPKDSGKKEESKAKKDYDLLVWEDEKKGVGLEPAVKSFEKKYNVKVKVEEVQMTKQIEKLRLDGPAGTGPDVVTLPHDHIGNAVTEGLLSEVKVDDTVKSKFTDLSIEAQTYNGKIYGLPKAIETPIFIYNKKMMQKAPETMDELFNFSKDFTKDGKYGFLALGDNFYFANAFMAGMGGYVFGEKDGKPNANDIGLNNSGAVQGAEYIQKWYKEKLFPKGIIGESGGSAADGLFNEGKAASIMNGPWAFQAMEKAGIDYGVAPMPKLPNGQPMKTFVGVKGWHVTSFSKQNDLATKFTEWVTNEENAKIRFEKTKEIPPVKSVMEDPIIKENEAAKAVATQSENGIPMPNIPEMQEVWKPAGDALQLVVSDKEAPKSALDSAVKQIKGNIEANHSKKK"]}}, {"id": "<unknown id>", "location": "[4040563:4042324](+)", "type": "CDS", "qualifiers": {"locus_tag": ["ctg1_4039"], "transl_table": ["11"], "translation": ["MFKEAIYHRPKDNYAYAYDEQTIHIRVRTKRDDIQSADLIYGDPYEWKDGKWISSSTPMKKTGSTALFDYWSISIEPKFKRLRYGFELKSETDTLIYTERGFFSNIPNDDVGNFFCFPFIHADDVFKAPSWIKDTIWYQIFPERFANGDSTLNPENTLPWGSANPTPTNFFGGDFAGVIQNLDYLVKLGISGIYFTPIFKAHSNHKYDTIDYMEIDPQFGTKETFKELVEECHKHGIKVMLDAVFNHSGYFFEKFQDVLENGEKSAYKEWFHIHEFPIITEPLPNYDTFAFTPYMPKLNTAHPDVKEYLLEVGRYWVREFNIDGWRLDVANEVDHNFWREFRTEIKTLNPEVYILGEIWHDALPWLQGDQFDAVMSYPVTNALLSYFANDSIKASEFMKQITESLHSYSMNVNEAAFHLLDSHDTPRILTTCNGDKNKLKLLYVFHLSFIGSPCIYYGDEIGMDGGMDPDCRKCMIWDTKEQDHALFTHIQTLISLRKQHEAFGGHGTFQFIEANDEHNYISYTKTYEDETIFFVLNPTNSEVTVSLPLHVTGKKIINIYTNEEFSAEASVLQVTLPPYGFSILKW"]}}, {"id": "<unknown id>", "location": "[4042364:4044059](-)", "type": "CDS", "qualifiers": {"locus_tag": ["ctg1_4040"], "transl_table": ["11"], "translation": ["MKWGSIMEKQWWKESVVYQIYPRSFMDSNGDGIGDLQGIISKLDYLKELGIDVIWLSPVYESPNDDNGYDISDYCKIMNEFGTMEDWDELLHEMHERNMKLMMDLVVNHTSDEHKWFIESRKSKDNKYRDYYIWRPGKEGKEPNNWGAAFSGSAWKYDEMTDEYYLHLFSKKQPDLNWDNEKVRQDVYEMMKFWLEKGIDGFRMDVINFISKEEGLPTVETDEDGYVSGHKHFMNGPNIHKYLHEMNEEVLSHYDIMTVGEMPGVTTEEAKLYTGEERKELQMVFQFEHMDLDSGEGGKWDVKPCSLLTLKENLTKWQKALEHTGWNSLYWNNHDQPRVVSRFGNDGMYRIESAKMLATVLHMMKGTPYIYQGEEIGMTNVRFQSIDEYRDIETLNMYKEKVIDHGEDIEKVMESIYIKGRDNARTPMQWDDQNHAGFTTGEPWITVNPNYKEINVKQAIQDEGSIFYYYKKLIELRKNNEIVVYGSYDLILENNPSVFAYVRTYGDEKLLVIANFTADESVFEMPEDISYSESELFIHNYDVEIGSIDNITLRPYEAIVFKLK"]}}, {"id": "<unknown id>", "location": "[4044303:4045404](+)", "type": "CDS", "qualifiers": {"locus_tag": ["ctg1_4041"], "transl_table": ["11"], "translation": ["MAELKLENIYKIYDNNVTAVTDFNLHIQDKEFIVFVGPSGCGKSTTLRMVAGLEDISKGEFSIDGKLMNDVPPKDRDIAMVFQNYALYPHMSVYDNMAFGLKLRKIPKDEIDRRVKDAAKILGLEQYLDRKPKALSGGQRQRVALGRAIVRDAKVFLMDEPLSNLDAKLRVAMRSEISKLHHRLGTTTIYVTHDQTEAMTMASRLVVMKDGKIQQIGTPKEVYETPENIFVGGFIGSPAMNFFRGKLTETDFVIDNTIKIKVSEGKMKMLREQGYVNKEIVLGIRPEDIHDELLFLEASQSTTFTTKIEVAELLGAESILYMKLGNQDFAARVDARHIFSPEDQIKLAFDLNKAHFFDSQTEQRIR"]}}, {"id": "<unknown id>", "location": "[4045468:4045978](-)", "type": "CDS", "qualifiers": {"locus_tag": ["ctg1_4042"], "transl_table": ["11"], "translation": ["MTVRLIEGVMKMKLAGKVAIVTGGGIGIGRNTALLLAKQGAKVIVTDIDQESGQATVEEIMNLGGEALFVSYDMGKQGDWQRVISITLNAFSRIDMLFQNGGLYKIDSIFSRQQENDSNVLCINDVWIEIKQLTSSFMKQQEEVVLSDLPIFGIISTKGQSFHTVEALV"]}}, {"id": "<unknown id>", "location": "[4046042:4046141](-)", "type": "CDS", "qualifiers": {"locus_tag": ["ctg1_4043"], "transl_table": ["11"], "translation": ["MTGGSVIFWGILIFIGLVFDQRNSRKKEGVKK"]}}, {"id": "<unknown id>", "location": "[4046295:4046751](-)", "type": "CDS", "qualifiers": {"locus_tag": ["ctg1_4044"], "transl_table": ["11"], "translation": ["MKLKMHRPALVMNRIGASLIDMFLISVMYGAVVAIMTGNYSAMFKRFNISLGDFRYDFAVVFILMAIYFIVLPFIWNGVTLGKKVTRIKLISLKSEKLTLQTLIIRFFVLLLPNVLLLGIPLICNVYMMLFRKDNCGFQDLITKTKVISLV"]}}, {"id": "<unknown id>", "location": "[4046882:4047314](+)", "type": "CDS", "qualifiers": {"locus_tag": ["ctg1_4045"], "transl_table": ["11"], "translation": ["LKKWIILFVAFLLTGCTGNTSHLTYTVNDEYELIRTSGNAFELFPSQDAVYATQYIPAKITDIAWDDKYIIAKQTEEKSDPNNPDAAIANKKSEHYWIIDVKHNKRFGPYNEKQFNKQKDAFKIKVPFQNVDSYIKEIKKQSA"]}}, {"id": "<unknown id>", "location": "[4047360:4048125](-)", "type": "CDS", "qualifiers": {"locus_tag": ["ctg1_4046"], "transl_table": ["11"], "translation": ["MMKAWKSIFVLCSFLLMLSGCFHQEEKKAEPKKKESIPETKEYGGRELKKVGQKVKETGWGTFMLEQMHSVNQTFEVAPMKIHVQDVKVISLSQMSEKAKNTLKVYTALTPEEVKRRLGDKVSQEDAELYASLSGTEISNTIRYVEITYKVENSGNKNMQFFSMNDVIINGKQHFKVATQNFLYDEDTLVGTKNVSREDYKPGETRDGIIGLILDDGKDKVKDIQFITDDLLAGDSETQDVVKEPQTFNISLSE"]}}, {"id": "<unknown id>", "location": "[4048162:4048891](-)", "type": "CDS", "qualifiers": {"locus_tag": ["ctg1_4047"], "transl_table": ["11"], "translation": ["MPFTFAHPVAVLPFTKKHSKHISVTALILGSMSPDFEYFLHFRPYGVIGHTWLGFLYLNLPLVFLLAYIYHYILKKSFITHLPKPFAGYYTYAVDKGWGLHTWKDLFVFCYSALFGMLTHVVWDAFTHKTGYFVMKIPLLQREWYGISVYKYMQHGSTCIGFLLLAYVLWKHRNEMGKDFILASEKRKYWISVIVVATIIFIVYVFLDPYFHIFQIGGIIVSGLTSSFCGLFIVSIVYKARD"]}}, {"id": "<unknown id>", "location": "[4049105:4049831](+)", "type": "CDS", "qualifiers": {"locus_tag": ["ctg1_4048"], "transl_table": ["11"], "translation": ["LIDVPFLQNVTLKKENIPSFSAYPYCLPAIRTLQSLAFHPNVTFIIGENGTGKSTLLEGIAIALGFNAEGGTKNFRFSTNDSHSSLHEYLRISKSFNTPNDGFFLRAESFYNVASYIDEIDAIKSYGGVSLHEQSHGESFFSLFMNRFSGQGLYILDEPEAALSPMRQLSMLIRMHELAEQGSQFVIATHSPILMAYPESTIYSLTQEGIHESTLEETEHYQTTKLFFENRDRLFHHLFES"]}}, {"id": "<unknown id>", "location": "[4049860:4051036](-)", "type": "CDS", "qualifiers": {"locus_tag": ["ctg1_4049"], "transl_table": ["11"], "translation": ["MHNVVITAAVRSPIGTFGGALKNVTPVELAVPVLQEAVKRGGVEPHEVDEVILGHCIQRTDEANTARTAALAAGFPDTVTGYTIQRQCSSGMQAIMSAAMQIQLGVSDVVVAGGVEAMSSSPYALKQHRWGQRLQHGEIRDTVWEVLEDPIHHIMMGETAENLVEQYEITREEQDEVALRSHTLALKAIESGHFDDQIVPITIKERRKEVVFSKDEHPRADITAEKLAGLKPAFRKDGSVTAGNASGLNDGSAVLVLMSEEKAKEKGLQPLARIVGYSVAGVDPKIMGIGPAPAIRKGLEKVDWSLEDADLLEINEAFAAQYLAVEKELGLDREKVNVNGSGVGLGHPIGCTGARITVSLIHELKRRGLEKGIASLCVGGGIGVALFIEAL"]}}, {"id": "<unknown id>", "location": "[4051175:4051625](-)", "type": "CDS", "qualifiers": {"locus_tag": ["ctg1_4050"], "transl_table": ["11"], "translation": ["MGYIEELRKVVGTRPLILVGSAIIILNDKQEVLLQYRSDTYDWGVPGGAMELGETTEETARRELFEETGLTAKIMQFLGVLSGKEVYFRYPNGDEIFNVIHLYQAHHVSGELKLDHEGLKLQYFPVDKLPKLNETTEKILQKFLYALTE"]}}, {"id": "<unknown id>", "location": "[4051733:4052027](-)", "type": "CDS", "qualifiers": {"locus_tag": ["ctg1_4051"], "transl_table": ["11"], "translation": ["MYTLKIVSDREALYQFASYVRVVQGVEDVYVEVGEPLYEHPLMKFYVHIKLKETYEQHKALQEIARLVELGRFTYVHYRNDEIEEAFEAVKYESFKK"]}}, {"id": "<unknown id>", "location": "[4052201:4052819](+)", "type": "CDS", "qualifiers": {"locus_tag": ["ctg1_4052"], "transl_table": ["11"], "translation": ["MDPYVNICICITPGADISDDRIAKDLAVAESIWHPITFQIQEVIVLNELFRFFDREISYKNSIQSQEKLASFFQTCVNEAPECDLYICYIGSDYFKETAVIACAYSLAKQQQLTGYIVLTNSAAPMKNIYTLAHEIGHILFTRRIHGKLTHADPHSPTGSEHHPSPTNLMYPIVPRPENVHIHSLLTTEQKALSLQSSLLQRKKQ"]}}, {"id": "<unknown id>", "location": "[4052834:4053128](-)", "type": "CDS", "qualifiers": {"locus_tag": ["ctg1_4053"], "transl_table": ["11"], "translation": ["MQSIFLGILSIVFLGLTIFGLYTTFSKKVHDDYFDTLLDDTSGYILFFGLIGKGLLWICKKLFPKKYYIGIFRGITFSCLFLFLAAGIWFVDWNKLF"]}}, {"id": "<unknown id>", "location": "[4053179:4053941](-)", "type": "CDS", "qualifiers": {"locus_tag": ["ctg1_4054"], "transl_table": ["11"], "translation": ["MKVSKEGEKFLIDTKVYLITNGIKEEDVDAFLADAELHLIEGEKEGKTVSDIFGDSPKEYAEELAKEMEKDKSGSIKSILGMIIGIGGYWLLTNILFENPNHKFTLTNVQLIGYPIVLMITIVSIIFAFKMSSFKSKIKEFSIIYVAALLPILLLVLLMFMNKWYGTPVLQLTTIQSYILVGIVLLVLLIGEAYILGWIGMLVVIIPLLIMFVFKELGKQNPYWGILEPLLLYGSLYVLMRWSLKNEEQKTVN"]}}, {"id": "<unknown id>", "location": "[4054085:4054721](-)", "type": "CDS", "qualifiers": {"locus_tag": ["ctg1_4055"], "transl_table": ["11"], "translation": ["MLSSEAQKFLLDMRLFLTAKSVKESDIENFLEDAELHLIEGESEGKSVEDIFGSSPKEYANELVKVMERDRQETWKQIGFTVMNIVSFWIIASILIVSNGMLQISLIQCIGYSFSLILVVMGPNFLLRKMTFVTSFTKTWFSMWSLVMIAPLFLLGAVTILDVIYPTKMLTFTEVQSYILAGGIFIITVAINIYFEGWFKNLYLIIPLSIM"]}}, {"id": "<unknown id>", "location": "[4054720:4055053](-)", "type": "CDS", "qualifiers": {"locus_tag": ["ctg1_4056"], "transl_table": ["11"], "translation": ["MSTSQMLKGILEGCLLAIISEGEIYGYEMSEKLAKYGFTMASEGSIYPLLIRMQKEGLITSVMKESPSGPKRKYYTLTEKGEEALDEFMDRWEAMQSSVERLLEGKGRRK"]}}, {"id": "<unknown id>", "location": "[4055249:4056026](+)", "type": "CDS", "qualifiers": {"locus_tag": ["ctg1_4057"], "transl_table": ["11"], "translation": ["MVTNRVVFLTGAASGIGYEVGSTFAKEGAKVVITDRLEERAKEAAEQLQNEGFQAIGLKCDVTSEEEITAAISQTVDHFGSLDILINNAGMQHVSPIEDFPTEKFELLIQIMQIAPFIAIKHAFPIMKQQKYGRIINVASINGLVGFAGKAAYNSAKHGVIGLTKVAALEGATHGITVNALCPGYVDTPLVRNQLQDLATTRNVPLENVLEDVIYPLVPQKRLLQVQEIADYAMFLASEKAKGITGQAVVIDGGYTAQ"]}}, {"id": "<unknown id>", "location": "[4056056:4056218](-)", "type": "CDS", "qualifiers": {"locus_tag": ["ctg1_4058"], "transl_table": ["11"], "translation": ["MEEWIKMIGNVGFPIVVTLYLLHRIESKLEGVIVAIEKLPRQLLKYEDPRDKK"]}}, {"id": "<unknown id>", "location": "[4056285:4057347](-)", "type": "CDS", "qualifiers": {"locus_tag": ["ctg1_4059"], "transl_table": ["11"], "translation": ["VSTIVTVPRSVSWKGDAIAVLNQTKLPHSTEYKTLTTIEEVWKSIVMLEVRGAPAIGIVAAFGLALASKKYNTVHIEEFQKKFNRDCNYLGTSRPTAVNLFWAIDRMRESIRGITTIKGAQKTLEEEALRIQQEDEEVCRNIGEYALTCFKDGDNILTICNAGSIATARYGTALAPFYIGKEKGVRLHAYACETRPVLQGGRLTTWELKQANINVTLITDNTAAHAIQTKEIDAIIVGADRIVANGDTANKIGTMNLAILSKYFDIPFYVAAPLSTFDVTKETGAEIIIEERDETEVTKIFGKQVAPIGTNVYNPAFDVTPNELITGIITEKGIISGDYKREIASLFEKQANT"]}}, {"id": "<unknown id>", "location": "[4057343:4058525](-)", "type": "CDS", "qualifiers": {"locus_tag": ["ctg1_4060"], "transl_table": ["11"], "translation": ["MGYYSLTEITAVQYAKDHGYFEAKANVVCHEIGDGNLNYVFKLDDGEKSIIIKQALPYAKVVGESWPLSIKRATIESKALQIFAQYVPDYVPAVYSHDEELAITVIEDLSRLTITRKGLIGGEEYPLLSQHIGRFLAHVLFYTSDFGLQSEEKRVLEGTFVNPDLCKITEDLVFTDPFGHYDTNDYEPDLQLVVDELWSDKTLKLKVAQYKYKFLTRKETLIHGDLHTGSIFSSPSETKVIDPEFATYGPFGFDIGQFIANLLLNALSREEEKRSVLFFHIEKTWSYFVETFTKLWIGEGVEAYTKEKQWLPIILQNIFTDAVGFAGCELVRRTIGLAHVADLDEIENKETRIQAKKQALSFGKELIKYESKSADIQLFRTLFQQTVSGGVKA"]}}, {"id": "<unknown id>", "location": "[4058828:4059692](-)", "type": "CDS", "qualifiers": {"locus_tag": ["ctg1_4061"], "transl_table": ["11"], "translation": ["LKVVTILVTNDIIFPVFCKEKNKNGAEKMKVACIQMDIVFGDVEKNIENAKNKISEAMKERPDVIVLPELWTTGYDLARLSEIADRDGLETKEKLKEWSKQYGVHIVGGSIAKQTEQGVTNTMYVVNKEGELVNEYSKVHLFQLMDEHKYLIAGNSTGEFKLDDVECAGTICYDIRFPEWMRVHTAKGSKVLFVVAEWPLVRLAHWRLLLQARAVENQCYVVACNRAGKDPNNEFAGHSLIVDPWGEVVVEANEEESILFGELVFEKIKEVRKGIPVFADRRPELYK"]}}, {"id": "<unknown id>", "location": "[4059706:4060885](+)", "type": "CDS", "qualifiers": {"locus_tag": ["ctg1_4062"], "transl_table": ["11"], "translation": ["MKLFQPSEIVTSLPTQFFASLVAKVNKFVAAGHDVINLGQGNPDQPTPQHIVKALQDAAEKTIHHKYPPFRGHESLKEAVATFYQREYDVVVNPKTEVAILFGGKAGLVELPVCFTNPGDSILVPDPGYPDYLSGVALAKAQFETMPLIAENNFLPDYTKINNSIAERAKLMFLNYPNNPTGATASKDFFDATIHFANKHNILVVHDFAYGAIGFDGQKPVSFLQADGAKNTGIEIYTLSKTFNMAGWRIAFAVGNESVIETINLLQDHMYVSIFGAVQDAAREALLSSQSCVIDLVNSYESRRNALISACQSIGWNVDIPTGSFFAWLPVPKGYTSEQFADILLEKAHVAVAPGVGFGEHGEGYIRVGLLHTEDRLREAINRIDKLNFFKK"]}}, {"id": "<unknown id>", "location": "[4061118:4062363](+)", "type": "CDS", "qualifiers": {"locus_tag": ["ctg1_4063"], "transl_table": ["11"], "translation": ["MSGIIATYLIHDDSHNLEKKAEQIALGLTIGSWTHLPQLLQEQLKQHKGNVIHIVELAEHEHTNSYLRKKVKRGIIKIEYPLLNFSPDLPAILTTTFGKLSLDGEVKLIDLTFSDELKKHFPGPKFGIDGIRNLLQVHDRPLLMSIFKGMIGRNIGYLKTQLRDQAIGGVDIVKDDEILFENALTPLTKRIVSGKEVLQSVYETYGHKTLYAVNLTGRTFDLKENAKRAVQAGADILLFNVFAYGLDVLQSLAEDDEIPVPIMAHPAVSGAYSASKLYGISSPLLLGKLLRYAGADFSLFPSPYGSVALEKEEALAISKYLTEDDAFFKKSFSVPSAGIHPGFVPFIVRDFGKDVVINAGGGIHGHPNGAQGGGKAFRTAIEATLQNKPLHEVDDINLHSALQIWGNPSHEVKL"]}}, {"id": "<unknown id>", "location": "[4062359:4063019](+)", "type": "CDS", "qualifiers": {"locus_tag": ["ctg1_4064"], "transl_table": ["11"], "translation": ["MSIQVFCDFDGTITNNDNIMSIMEKFAPPEAEEVKNRILSQELSIQEGVSQLFRLIPTHLHDEIIQFLIETAELRNGFHEFIQFVNENNISFYVISGGMDFFVYPLLQGLIPKEQIYCNETDFSNEYITVNWPHPCDHHCQNHCGLCKSSLIRKLSDTNDFHIVIGDSITDLQAAKQADKVFARDFLITKCAENYIAYTPFETFHDIQNELKHLLEVKS"]}}, {"id": "<unknown id>", "location": "[4063015:4063654](+)", "type": "CDS", "qualifiers": {"locus_tag": ["ctg1_4065"], "transl_table": ["11"], "translation": ["MKQLFRQWYDLSEIKKELTTRNWFPATSGNISIKVSHEPLTFLITASGKDKTKTTPDDFLLVDHVGVPVLETELRPSAETILHTHIYNNTNAGCVLHVHTTDNNVITNLYSDAVTLQNQEIIKALDIWEEGATIHIPIIENHAHIPTLGENFRKHIQGDSGAVLIRNHGITVWGRDSFDAKKRLEAYEFLFQFHIKLLSIQGGVSNGANSYS"]}}, {"id": "<unknown id>", "location": "[4063631:4064144](+)", "type": "CDS", "qualifiers": {"locus_tag": ["ctg1_4066"], "transl_table": ["11"], "translation": ["MAQIRIHEVNTRIENEVEVSKFLQEEGVLYEKWNISKLPTHLNENYSLTDENKAEILAVFSKEIADVSASRGYKAHDVISLSNSTPNLDELLINFQKEHHHTDDEVRFIVSGHGIFAIEGKDGKFFDVELEPGDLISVPENARHYFTLQDDRQVVAIRIFVTTEGWVPIY"]}}, {"id": "<unknown id>", "location": "[4064432:4064708](+)", "type": "CDS", "qualifiers": {"locus_tag": ["ctg1_4067"], "transl_table": ["11"], "translation": ["MSLLIALILGVTCGAFPVILGAIMEELEIGVLGFVASCVSALLFGLFGAIPVSILCAFYIIRHARTKQFGPNHIAQIIPFPVERCRRASNL"]}}, {"id": "<unknown id>", "location": "[4064743:4065076](-)", "type": "CDS", "qualifiers": {"locus_tag": ["ctg1_4068"], "transl_table": ["11"], "translation": ["VDLQKFDEMIDTVQRATCMQINEKQKEAFKQKYDFEPDFEYGRDEKGHYVIRTSKKMLEEMEFYLALKYDRDGVDLYMQAEIDGIFHVSVSYGEDALHLQELFQFLEENK"]}}, {"id": "<unknown id>", "location": "[4065081:4065960](-)", "type": "CDS", "qualifiers": {"locus_tag": ["ctg1_4069"], "transl_table": ["11"], "translation": ["MEHKTLSIGFIGIGVMGKSMVYHLMQDGHKVYVYNRTKAKTDSLVQDGAQWCDTPKELVKQVDIVMTMVGYPHDVEEVYFGIEGIIEHAKEGTIAIDFTTSTPTLAKRINEVAKSKNIYTLDAPVSGGDVGAKEAKLAIMVGGEKEIYDRCLLLLEKLGTNIQLQGPAGSGQHTKMCNQIAIASNMIGVCEAVAYAKKAGLNPDKVLESISTGAAGSWSLSNLAPRMLKGDFEPGFYVKHFMKDMKIALEEAEKLQLPVPGLSLAKELYEELIKDGEENSGTQVLYKKYIRG"]}}, {"id": "<unknown id>", "location": "[4065964:4067101](-)", "type": "CDS", "qualifiers": {"locus_tag": ["ctg1_4070"], "transl_table": ["11"], "translation": ["MIKKVMIMASLSAIVGGGVYYFLVSPNIKENTVLTTKVNPTIEPEVQGNIEEKEEQQIDYASISQKLDQYLVGKQFNGTVLVTDKEHVILNKGYGYADVQNKIENTPQTKYRIGSITKTVVATSILQLQEQGKLNIQDNVNKYIPSFPENKNITLYHLLTHTSGLPEHAKGNVNAASRLQLINWIGRQNLEFPAGTGWRYTDYNYMVLAYIIEHISKKPLGDYIKENIFVKADMHESGMGNMVPGDKNFTKGYVKKNQELVPAQKLGMDWLYGCGEMYTTVGDMKKLDEAIINGKLLSEQSIQAMFSPSAERKYAFSFYIYADYFHNHGVLSGWNTFNNFNKEKGIFVMLFSNVKNSMDDDFNKEFRKMVNDLLEQRG"]}}, {"id": "<unknown id>", "location": "[4067191:4068484](-)", "type": "CDS", "qualifiers": {"locus_tag": ["ctg1_4071"], "transl_table": ["11"], "translation": ["MNILHFLLENTVFQNVLQDLQLNVLYIENGCKHQQTIENIHPKCMFIANNFEEGELLFQRTKPHIIIMYVTDYSQIKYIKNMYTPQSTFIVIWDQQITKEFTDVLALGIRNIVIAPVTPQAVLEEVNKSLYQLSLVRQVSLQQELLQTMFDFQNDLLFIVEDDEIVDCNTNFLTFFGYENLFAYREQHLVFAEHFIRENGYYSTTHDITWLDDTLSSGRRIKMSNYEGELSTFLLRATPLPEDLSRFIVKCTEITELDEIYQEQERLAMVDSLTEIYNRLKFQQILEVEWEKVIRSDEKIAIILFDIDNFKTVNDTYGHDFGDLALIQLAELMKSKVEQQHVFARWGGEEFIILVTNTVEKEAFQVAESLRFFIETKQFTGISKLTASFGVALYEQGTTREELMQRADIALYEAKKNGKNQVCVYRKEKM"]}}, {"id": "<unknown id>", "location": "[4068811:4069429](+)", "type": "CDS", "qualifiers": {"locus_tag": ["ctg1_4072"], "transl_table": ["11"], "translation": ["MTNDNFFNVLYERTSTRAFNPNKEISSTELHEILKAAAQAPSAWNLQHWKFLVFQGEDVQKRLHPIAYNQQQILDASAVVAILGDLEAYKNVEPVYGPIVEQGFMKEEAKERLAKNIESAYAREQFPRDAAFSNASLAAMQLMLAAKATGWDTCAIGGFNPQALTDEFNVSSRYVPIMLITIGESTLKGHPAPRMSVEQVSEWAK"]}}, {"id": "<unknown id>", "location": "[4069662:4069881](+)", "type": "CDS", "qualifiers": {"locus_tag": ["ctg1_4073"], "transl_table": ["11"], "translation": ["LSSYGSLIALLCYIVTVLLLYFIGDAANISILQFPKEEAFQLESEKHTARSIVPLLLALPVYIVVLYKSKKV"]}}, {"id": "<unknown id>", "location": "[4070077:4070446](+)", "type": "CDS", "qualifiers": {"locus_tag": ["ctg1_4074"], "transl_table": ["11"], "translation": ["MFGSFGCCDNFRDCHHRERECDHRDHREKEREVKPQQPAVCNVLASISVGTELSLLSIKGIGSFNDVIFEGFANGVALFSALARNNNDKDNKDDNKDDKNRQRNTFNGILRVCPTDIVAIAI"]}}, {"id": "<unknown id>", "location": "[4070543:4072256](-)", "type": "CDS", "qualifiers": {"locus_tag": ["ctg1_4075"], "transl_table": ["11"], "translation": ["MTLNIQGIAASSGIAIAKAFRLENPEFNIEKKSITNEAAEIARLDAALEKAKTELEAIKDHAFAELGADKAAIFEAHLLVLNDPELVNPVKDKVNSEKVNAEFAMDEVASMFISMFENMDNEYMKERAADIRDVTKRVLAHLLGINFSNPGTISEEVIIIAEDLTPSDTAQLNRKYAKGFTTDIGGRTSHSAIMARSMEIPAVVGTKVVMEKIQNGDIVIIDGLDGEVIVNPSEETLRSFEEKKAKFEEQKTEWAKLKDQATVTSDGHHVELVANIGTPNDVQGIIDNGGEGVGLYRTEFLYMGRDNLPTEEEQFEAYKAVLEGVKEGQPVVVRTLDIGGDKELPYLHLPKEMNPFLGYRAIRLCLDEQDVFRTQLRALLRASVYGNLKIMFPMIATLDEFRQAKAILLEEKAKLVEAGTTVSDSIEVGMMVEIPASAVLADQFAKEVDFFSIGTNDLIQYTMAADRMNEQVSYLYQPYNPSILRLVKMVIDAAHKEGKWAGMCGEMAGDSLAIPLLLGLGLDEFSMSATSILPARTQLSKLSKAEMETLAEKALLMSTAEEVVELVKSI"]}}, {"id": "<unknown id>", "location": "[4072255:4072519](-)", "type": "CDS", "qualifiers": {"locus_tag": ["ctg1_4076"], "transl_table": ["11"], "translation": ["MEKIFKVTSDSGIHARPATLLVNTASKFGSDINLEYNGKNVNLKSIMGVMSLGIQQNAEIKITANGDDAAQALAAIEETMKNEGLGE"]}}, {"id": "<unknown id>", "location": "[4072655:4074719](-)", "type": "CDS", "qualifiers": {"locus_tag": ["ctg1_4077"], "transl_table": ["11"], "translation": ["MFKKIFGVLQKVGKALMLPVAILPAAGILLGFGNAFQNPQLTNVIPALKADWFVMVAKIMEQSGDIIFANLALLFAVGVAIGLAGGDGVAGLAAFVGYLIMNKTMSVFLEVDKLVKVTSSGADPVKIGFADPAYANVLGIPTLQTGVFGGIIVGIVAAYCYNKYFNIELPSYLGFFAGKRFVPIATATFSLIVGIIMCFVWPYIQGGLNTFSHQMIDANRTIAAFIFGLIERSLIPFGLHHIFYSPFWFEFGQYTNAAGELIRGDQKIFMAQLKDGVELTAGTFTTGKYPFMMFGLPAAALAMYHEARPENKKLAAGILGSAALTSFLTGITEPLEFSFLFVAPVLFGIHAVFAGLSFMTMQILGVKIGMTFSGGLIDFLLFGVLPGRTAWWWVIIVGLVLAVIYYFGFRFAIRKWNLKTPGREEANANDGAGKAEAGELPREVLVALGGKENIASLDACITRLRVQVNEQKNVNKDRLKELGAAGVLEVGNNIQAIFGPKSDTLKSQIHDIMSGRTPHVEKEEPVKVEETPQKVDENETIVSPIEGKILPITEVPDQVFSGKMMGDGFAIEPTEGTVVSPVNGEIVNVFPTKHAIGIQSEGGKEILIHFGIDTVKLNGEGFEALVAQGDKVKQGQPLLKVDLAFVKENAPSIITPIVFTNLQQGQQVELKKDGNVKKGETAIIDIQ"]}}, {"id": "<unknown id>", "location": "[4075058:4075907](-)", "type": "CDS", "qualifiers": {"locus_tag": ["ctg1_4078"], "transl_table": ["11"], "translation": ["MNNYLEIKKVLNNNVIIASHPEHEEVVVIGKGIGFGKKAKDVLEQEQIEKMFVLKNERDREQYKLLVPHVSEKLIELMNDIMLYIQEKAKSPLNEHIHIALTDHISFAIKRLKQGLTIDNPFLVETKMLYPEEYEIAEGVVELLNSRLQITLPEGEIGFIALHIYSSLTNSDLSSVNQNSRLIAQLVSLIETNLQITLDQESIHYLRLIRHLQYAIERVKKGEKVEESQSFADLLKAEYPVCYNVAWKLVKVMQKELQLPVYEAESIYLTMHLQRLVKAEHV"]}}, {"id": "<unknown id>", "location": "[4076072:4076879](+)", "type": "CDS", "qualifiers": {"locus_tag": ["ctg1_4079"], "transl_table": ["11"], "translation": ["MIKMFVSDIDGTMMQHGGLIDEQDVAALRSLAEQNVILCFASGRLDNEIADLMKAVNTNFHRISVNGVFVYTHENKQLLSATFDSSILPDLLAMTNENPYFRYVSDEHNYYIEEKTPFIQELEQQVTMTSVEEPNLLQKIDDTIFPNKISVGGTKESLQLLQKKIDEKFHGKVSTFISAEQCLDVMPPNVSKGSAISVLLNEFQIKPEEIACIGDSYNDIPMFSLTPHSFAMSQADDAVKKHAHYVVNHVKDAVNHVIAHNKNTTHSL"]}}, {"id": "<unknown id>", "location": "[4076952:4077630](-)", "type": "CDS", "qualifiers": {"locus_tag": ["ctg1_4080"], "transl_table": ["11"], "translation": ["VKQLIEDGEWKPGDKIPSENELCDKFEVSRMTIRQAINNLVEQGYLYRKRGIGTFVQLPKVEQKLQGMTGFTEDMISRGMNPSSQLLSFRLVPATAKIADRLRIQEGESVYEVRRIRLADDEPIAFETTYLSPALVKDINEEILQQSLYEHLEKKLGFKLVSATQSIEASVATENEAEHLHIPKKAPVLVMRQWSYSEGEIPLEYVKCIYRGDRYKFITNIARNK"]}}, {"id": "<unknown id>", "location": "[4077613:4078402](-)", "type": "CDS", "qualifiers": {"locus_tag": ["ctg1_4081"], "transl_table": ["11"], "translation": ["MNILVVKTPEELAEVGYKLIEEVVKTKENPTLGMATGSSPLGIYAEMRKNKLDTSRVTTVNLDEYVNLPHEDKNSYHYFMQEQLFDHLPFKQTYVPNGMASDLEEECKRYEGILAANPVDLQILGIGENGHIGFNEPGTPFNSPTNIVELTESTRQANLRFFEKEEDVPTHAITMGIGSIMKAKQVLLVAMGAKKAEAVKELLQGEYSEECPATVLQRHPNVTVIADQEALSLCSEAIADEHRQVFTISDLLSDSRVGETAN"]}}, {"id": "<unknown id>", "location": "[4078406:4079549](-)", "type": "CDS", "qualifiers": {"locus_tag": ["ctg1_4082"], "transl_table": ["11"], "translation": ["MKTQIVINAKIYTGQEIVENGFIRYAETIKEIGLMAQYVPQENETVFDATGKIVIPGMIDVHIHGGYDIDAMDANSDGLVTLGKEMLKEGVTTYFPTTMTQAPEAIEAALTAAKEAKEKGAHFEYIHLEGPYVSKKRAGAQPLEHIVPANIEQFKQWQEASGNLIKLVTYAPEEEGALEFEQYLTETGVVGTMGHTDAIDAQLKNRKITHATHLYNQMRGLHHREPGVVGHVLLNPDVMVEVITDGIHIHPDMVKLAYKLKGPKKVSVITDAMRAKGLEDGLYELGGQPVHVKDGSARLEDGTLAGSILKMDQAFRNVIEFTGCSIEDAVLMTSVNQAEEFGLNNKGALAVGKDADFVVMNEDLHVYDTVRLGIHMKEGK"]}}, {"id": "<unknown id>", "location": "[4079760:4080663](-)", "type": "CDS", "qualifiers": {"locus_tag": ["ctg1_4083"], "transl_table": ["11"], "translation": ["MRGMRIILLLVSVLLCFSLNSASAKRYMMSIHTTSPLHMHRQHLSKMKVSFLKVGQGDATLIIMPNGQTMLIDGGPYEAGEVIIQKLIEKGINHLDVIVSTHPDMDHIGGLIPIVEQMPVSLILDSGKTYSSLTYHTYRNNIKKRGIPFVSVKEGQYIPLDPHVSIQVLNNGKSKDENNESSIVLKVRYGKADFLLMGDADVRTEHEILKQFDVHADVLKVGHHGSYTSTSETFIKKVEPQFAILSYGSSNPYGHPHQSVVKRLKRHGIMVYRTNKRTVEIETDGEHVMLESSGLMPLLK"]}}, {"id": "<unknown id>", "location": "[4080741:4081314](-)", "type": "CDS", "qualifiers": {"locus_tag": ["ctg1_4084"], "transl_table": ["11"], "translation": ["MDRKEQKSIIEGLLFVSGDEGIYPEQIAKVLEIEMNEVMNILEEMQQECEGANRGLQIVQYAKVYRFATKKEHASYYQKLIDTPTAASLSQAALETLAIVAYRQPITRTEMEEIRGVKTDKALQTLVSHLLIKEMGRAEGPGRPILYGTTKEFLDTFGLKTLDDLPPLSEENEQMNEADLFFGSLQEISK"]}}, {"id": "<unknown id>", "location": "[4081472:4082216](-)", "type": "CDS", "qualifiers": {"locus_tag": ["ctg1_4085"], "transl_table": ["11"], "translation": ["VQYNFKVEAFEGPLDLLLHLIHRYEIDIYNIPVADITEQYLSYVHTMKELQLDVASEYLVMAATLLQIKSKMLLPKHEEDVLDNGDDFIDDPRQELMERLIEYKKYKQVATELKEREQERAQLYTRPPIDFTSLQQEEETSLPLDVTLYDMLAAFQKLMRRKKAKKPVTTRITRQEIPIEQRMTDILKQLKIKGGRQSFYDLFVDDEREIMVVTFLAVLELMKNQQIIIEQEHNFDEIFVSSSNKSA"]}}, {"id": "<unknown id>", "location": "[4082385:4082481](+)", "type": "CDS", "qualifiers": {"locus_tag": ["ctg1_4086"], "transl_table": ["11"], "translation": ["MGHVDCGFSGGFALLVVLFILLIIVGAACFC"]}}, {"id": "<unknown id>", "location": "[4082580:4083099](+)", "type": "CDS", "qualifiers": {"locus_tag": ["ctg1_4087"], "transl_table": ["11"], "translation": ["MYPTEYIQFLIHFQGDYDYFECHEILEEYWKTKPRGNRDHYLVGLIQIAVSLYHQRRDNWNGSTKMMKSAITILEKSGVSLQRLGINQVQLLSLLNERLQSIHKKERFVPLFLPLSDPSLEKQCTELCQKQNLPWKDLNAIPSEYIINKHTMRDRTEVITERNEQLQKRKQR"]}}, {"id": "<unknown id>", "location": "[4083119:4083488](-)", "type": "CDS", "qualifiers": {"locus_tag": ["ctg1_4088"], "transl_table": ["11"], "translation": ["MLIRFKKSYEKIAMGLLSFMPTEKDVKTLQLTMKEYEAKDDWQLYLWKENEDFVGIMGIVKKENQVLEIQHLSVNPSHRHVGIGTKMVQELKSKFLEFTICGNEQTASFCEKCKGLEQNIHS"]}}, {"id": "<unknown id>", "location": "[4083950:4084388](-)", "type": "CDS", "qualifiers": {"locus_tag": ["ctg1_4089"], "transl_table": ["11"], "translation": ["MKTLGYILMENGEKIDLEFFPEEAPKTVENFKKLAEQGFYDGVTFHRVIPGFVSQGGDPTGTGAGGPGYSIPCETDGNPHRHLVGSLSMAHAGRNTGGSQFFVVHEPQPHLDGVHTVFGKATSGIETVLKMRQGDVMKEVKVWEE"]}}, {"id": "<unknown id>", "location": "[4084575:4085442](+)", "type": "CDS", "qualifiers": {"locus_tag": ["ctg1_4090"], "transl_table": ["11"], "translation": ["VRTKLLALLLAVTVFMMPTASFADIIEGESIVTLGENLSEQQKQDLLKEMKAPKDATIITVSNAEEHKFLEGIVPKAQIGTRAISSSMITYTKPGSGLIVRSKNINWVTDAMYTNALITAGVKDAEIQINAPFKVSGTAALTGLMKAYETASNKQIPEEVKKVANEEMVQTAQLGDKIGEEKAVQLVAKIKEEIAKEQPKTTEDLRSLIKKIADQLGITLTDEQLDNLVSLFDKMKNLNIDWNQVGSQLNKAKEHVSAFLGSEEGQSFLDKVKDFFSSIIDFVKSLFK"]}}, {"id": "<unknown id>", "location": "[4085473:4086277](-)", "type": "CDS", "qualifiers": {"locus_tag": ["ctg1_4091"], "transl_table": ["11"], "translation": ["MEGEEDMIKLFVSDLDDTLVYDVNHMQKEDERALCWLAEKGTNICFASGRFTHRIDEVVKRFSFPYYTTGLNGATMLLPDGDLFHESSFENTVAQEIYRYIHKKGLADIVCANEQRYTKRKNEQHHNFEAYMGVHIAEIEALEEKFGKTVHPAKLFVFGEEEKIVTLDQELRDTFQGEAEVFISGKRYVDIMPRGVSKGSALKRLMDHLQIEANEVACIGDSFNDISMFEVTPHSFTLHHAHPYVKEKANHIVRSVEEAVMKLPLLV"]}}, {"id": "<unknown id>", "location": "[4086374:4087847](-)", "type": "CDS", "qualifiers": {"locus_tag": ["ctg1_4092"], "transl_table": ["11"], "translation": ["MTKPKKVDIPISTFISDNENYLKQTVGLGVTYDVGIRKFQILNKEIGVLFVNGLCDTNYIIPILEEAVDTNEIRDVEEDTVKLLENRLIHQQVSKVKTMDEVMLQVLSGLIVIFVEGETEAFAIDVRSYPGRTPTEPDTEKVVRGARDGFVENIVVNTALIRRRIRDPRLRNEIIRVGDRSQTDICITYVQDVANPDLVKIIKQELNNIDVDGITMADKTVEEFVVKQSYNPFPLIRYTERPDVAANHLLEGHVLVLVDTSPSAMITPTTYFHHLQHAEEFRQNPAVGTFLRWVRFLGVIFSLFLLPFWLVFVFDPTLLPANLAFIGPTKMTHLPILLQVLMAEVGLEFLRMAAIHTPTPLSSAAGLISAILIGQIAIDVGLFVPEVILYVAVSMIGAYATPSYELGLGNKVGKLFVIILTGLFHEMGFVIGMTILILFLTSIKSLQTPYLWPFLPFDWGALTKILLRPTMSSLKVRPSIVRPQNVKRQK"]}}, {"id": "<unknown id>", "location": "[4087833:4088403](-)", "type": "CDS", "qualifiers": {"locus_tag": ["ctg1_4093"], "transl_table": ["11"], "translation": ["MRRRVVLVTDGDEYAKRTIELLTKEFGGRCISASQSNPTKLTGKKVVELIMQTPYDPVFVMFDDSGFIGEGSGEKALKYVATHKQIDVLGILAVASNTHHWEWARVDVSVDRNGNLTEYGVDKFGLPDGEIGRISGDTIYCLDDLNVPVIVGVGDIGKMCGNDEWERGSPITRKAIQLILERSGFYDEA"]}}, {"id": "<unknown id>", "location": "[4088408:4088759](-)", "type": "CDS", "qualifiers": {"locus_tag": ["ctg1_4094"], "transl_table": ["11"], "translation": ["VDFIYAFLVGGAICVIGQLLLDFAKLTPAHLMATFVVIGAILDGFGLYDKLIKFAGAGATVPITSFGHSLLHGAMHAAEKHGYLGIGIGMFSLTSAGISAAILFSFFIALICKPKG"]}}, {"id": "<unknown id>", "location": "[4088762:4089779](-)", "type": "CDS", "qualifiers": {"locus_tag": ["ctg1_4095"], "transl_table": ["11"], "translation": ["MRLTGKQTWVFQNDIYVNATGTAVGPKEAEGPLGKDFDISYDDLHCGEENWELAERRLMSDSIQQAVQKGNIKTSQIDFFLAGDLLNQTVTANYVARKWGIPFLGMFSACATSMETLAVGSAFIDGGFANRVLATVSSHNATAERQFRYPTEYGGQKPGTANSTVTGAGSILISNEKSAIKITAATIGKVQDLGITNPLDMGAAMAPAAAHTIQQHFEDLRRSADDYDLIVTGDLSAVGTPIAKQLLLEEGYDLGHIYNDCGLMIYESSQEEVFAGGSGCACSAVVTYGHLLHEMQKGNLQRIFVVATGALLSPMMMQQKETIPTIAHGVVFERVKGE"]}}, {"id": "<unknown id>", "location": "[4089792:4090251](-)", "type": "CDS", "qualifiers": {"locus_tag": ["ctg1_4096"], "transl_table": ["11"], "translation": ["MTSQKLKDDYINKVKEYHPKPNYLLNCIKAFLVGGLICTVGEVLMKFYIHYFHFSEQEAGNPTVATLVLLSAILTGCGVYDKIGQFAGAGSAVPVTGFANSMASAALEHKSEGIVLGIATNMFKLAGSVIVFGVVGAYIIGLIRYTFKVFMS"]}}, {"id": "<unknown id>", "location": "[4090265:4090688](-)", "type": "CDS", "qualifiers": {"locus_tag": ["ctg1_4097"], "transl_table": ["11"], "translation": ["LPMIESGFVILIGLAGGIAVGSGYVAFLAVLGIIPRLAQLTRSGKHIQYFEWAVIAGTLTGAWCSLKNITFQTSQYWLVILGIFCGTFIGMLAAALTEVLNVLPILAKRVGVEGKIVVLLIAIVLGKVIGSLFHWIYFVK"]}}, {"id": "<unknown id>", "location": "[4090674:4091295](-)", "type": "CDS", "qualifiers": {"locus_tag": ["ctg1_4098"], "transl_table": ["11"], "translation": ["LEQTIYIKMRNRLKVSPTYEVKLGDVAQLAGDSSVVELLQNEIVYKITAHDKTHVVIDVMKVIEIIQQKASHVQINLLGSGQTLVEIIYEKKKAHPVFFGLVWLLLFIGAALAIIYFHEDVSMQQVHQRLYYMITGEFNAQPLLFQIPYSLGLGLGMVLFFNHVFQKRINEEPSPLEVEMFQYQQSLDQYVIVNENKDNMKQLADD"]}}, {"id": "<unknown id>", "location": "[4091410:4091509](-)", "type": "CDS", "qualifiers": {"locus_tag": ["ctg1_4099"], "transl_table": ["11"], "translation": ["MSGSAIMMMVIGIVVIWGGLALSIANLFKKKA"]}}, {"id": "<unknown id>", "location": "[4091508:4093035](-)", "type": "CDS", "qualifiers": {"locus_tag": ["ctg1_4100"], "transl_table": ["11"], "translation": ["METRQQWGTRAGFIFAAVGSAVGLGNIWRFPYTAYENGGGAFFLPYLFALLTTGISLLAFEFALGHRHRGSAPLTFFRISPRAEFIGWWQMCVTFIVSTYYAVIIAWSISYTYFAITGAWGKDTQSFLFKEYLHVADKPGQFGGLVPEVLIPLALVWIIVLGVAFKGVKKGIEVVNRIFIPLLVVMFLIIVVRAVTMEGAMQGLDAFFKPDWSRIFDGKVWLAAYGQIFFSLSLAFGIMITYSSYLPKNSDTTNNAFITGFANSGFELLAGIGVFAALGFMANNMGVPVDKVASAGVGLAFVVFPQIINELPMSPLFGVLFFLSLTVAGITSLISLAEVCFAAVSEKFSLSREKTIGIMGTLLVLVSLVFATRGGLMFLDVVDYFANNFGLITIALAEVVTIGLILRRLPVYQNHANFVSDIKLGTFWRVSLLVITPLMLGYMLIDGTIQNIKKNYGDYPTEFVVTYGWSIAAAFLIVAIIIGLKKWDAQIHSDSAKLEKEWKDRGVS"]}}, {"id": "<unknown id>", "location": "[4093171:4093930](-)", "type": "CDS", "qualifiers": {"locus_tag": ["ctg1_4101"], "transl_table": ["11"], "translation": ["MDIEVKNEKKKPQLKDHELKALIQKSQDGDQQARDTIVQSNMRLVWSVVQRFLNRGYEPDDLFQIGCIGLLKSVDKFDLSFDVKFSTYAVPMIIGEIQRFLRDDGSVKVSRSLKETGNKIRKMRDELSKEFGRAPTINEVAEALELTPEEVVLAQEASRAPSSIHETVYENDGDPITILDQIADQSETKWFDKIALKEAIRELDERERLIVYLRYYKDQTQSEVAERIGISQVQVSRLEKKILKQMKDRIDE"]}}, {"id": "<unknown id>", "location": "[4093942:4094383](-)", "type": "CDS", "qualifiers": {"locus_tag": ["ctg1_4102"], "transl_table": ["11"], "translation": ["MRNEMNLQFSALSQNESFARVTVAAFIAQLDPTMEELTEIKTVVSEAVTNAIIHGYEGNAEGIVYISVILEEAMVKLTIRDEGIGIFNLDEARQPLFTTKPELERSGMGFTIMENFMDEVEVISNESFGTTIHLTKYLSNSNALCN"]}}, {"id": "<unknown id>", "location": "[4094383:4094734](-)", "type": "CDS", "qualifiers": {"locus_tag": ["ctg1_4103"], "transl_table": ["11"], "translation": ["VSLSMQLEVKRDVLCVRLEGELDHHTAEELRTKVTDMIETHGVHHIVLSLENLSFMDSSGLGVILGRYKHVKGLGGEMVVCAISPPVKRLFEMSGLFKIVRLEESEAHALATLGVA"]}}, {"id": "<unknown id>", "location": "[4094903:4096094](-)", "type": "CDS", "qualifiers": {"locus_tag": ["ctg1_4104"], "transl_table": ["11"], "translation": ["MKRVFGILVCFMLLLSGTSVSFAQSEKTKQEKTEETTPKLAEQASSAIVIEQDTGKVLFDKNPNEKLPPASMTKIMTMLLIMEQVEKGKLKLTDKVRASEHAASMGGSQIFLEPGEEMTVNEMLKGIAIASGNDASVAVAEHIAGSEEGFVNMMNKKAKDLGLKNTHFQNPTGLPAKDHYSTANDMAIMARELMKYPLIRKYTGKYEDYLREDTDKKFWLVNTNKLVRFYPGVDGVKTGFTTEAKYCLTASAQKNGMRVISVVMGAPTSKERNNEVTKLLDYAFGQYMTKKLYTRGEKIKTVQVGKGKKEKIDLVASDNVSLLMKKGESMDKVKQEVIAEKKVKAPIKKGDALGTLVIKKDKDVLLKQTIVAKEDVAAASWWELFKRSFGMFSTSK"]}}, {"id": "<unknown id>", "location": "[4096260:4096680](+)", "type": "CDS", "qualifiers": {"locus_tag": ["ctg1_4105"], "transl_table": ["11"], "translation": ["LHIQLDPRSNTPIWEQIVQNIKELVLKNMLAPSDKLPSVRELASLLVINPNTVSKAYQELERQGIIETLRGKGTFVSQSITPTLDERKIAMVEKQFHQLLLEASYLGITKDKIHDWIDSYYKEIGGNTDVESDKLEENN"]}}, {"id": "<unknown id>", "location": "[4096645:4097527](+)", "type": "CDS", "qualifiers": {"locus_tag": ["ctg1_4106"], "transl_table": ["11"], "translation": ["MLKVTSLKKTIDNQTILDDVSFTLQKGSIVGLLGRNGAGKTTLLRTIVGILDPDEGTVTYEDIDIHKNPETKQKIVYVPDSTNILNGYTVKEIVKFYKAVYTAFDEPYFYELLERFNLPNKRIRSYSKGMKALLAIILAVAAQAEYIILDEPTNGLDPIVKRQILQFLVGEVAEKEITIFISTHHLDEVEQIADTIIILKGHTVSSITSLDDAKSQFAKIQVAYERSLPQKLENLSNIKILNQTGKVYTILIEGNVATTLEKFYKEQPILIEELTMSLEDVFVTTLEEDGYVS"]}}, {"id": "<unknown id>", "location": "[4097516:4098584](+)", "type": "CDS", "qualifiers": {"locus_tag": ["ctg1_4107"], "transl_table": ["11"], "translation": ["MFHKALWMWNWKRGKYAALLFFFSSLYFLSFEYYQAAETQQSLFLHPEKIGEEKFYYHYSFYSSNSFWLGIITIILSCILIGWERSNQSGDSLMTFPFKRRDMFLSKWVFGGFFIVLSLLINWGLMYFIYKSTIHFEYQSFEPFHRYFLYAIFTYIAIYTVSLCIGTFTGSIISQSIFSITFCIMGMGIFSLLLLFFTAHAEAIQGNKSYTNFENIYEFNKKTNISSAILDFSISYNYHPTAQSDEDHGKVIQRGPTFHSYYSAKIILVPIFYTIFSLLIGMFLYARSPNEHNKKIFLFPKYNSLWMSCTTFYFALIGGQMLKRFDLLFSYYVGFFLFGIVTYFILSRLTNYKVF"]}}, {"id": "<unknown id>", "location": "[4098596:4099682](+)", "type": "CDS", "qualifiers": {"locus_tag": ["ctg1_4108"], "transl_table": ["11"], "translation": ["MFQKVLWMHTYKQSKYIVWLFWLVSFYVLSYKYYLASAEQLKYFHEHNEWKYIYRYYYQLSLPDAIMVQGGLLIALACILIGWERQNQSSDILWSMPFKRKHLFMTKWLFGVCNILAIVILNWGLFAIMKKATFHNKYQIFSPFHTYFLYMVIILIAIYTLALCIGTIAGNMISQGFFSVAILGFPFILPTLIAGAISIHTVGLISNHPVYTEENVDRYGSVIEKVSILAPVRGFNINFNYDPQRAYTDEQGVRHDEPNFTYIPSATKLIGPIANVLILLPLGMYLYTRSPNEQNGNFLLYPKLKTLCMICCVIFIGMFGGMATGGSHSILNYYIGFIGTSTIVYLLLSRLLKFKFSWRVK"]}}, {"id": "<unknown id>", "location": "[4099701:4100247](-)", "type": "CDS", "qualifiers": {"locus_tag": ["ctg1_4109"], "transl_table": ["11"], "translation": ["MKYIAALTILFGSFFYFKTFTYADTPIQVVRKEVKYIETDNTVLYSKLWVRSMQNAVLFHHSDNIRNRDTLRNVTSSSFVKAKQLSFQKAALYIPRLSQYVSKIGKENIQVYYIAIHYNVKKENAYQLDGMNYFLQVFVKERGEWKIAESVVAPTEQIVQNGDGFGMKEEMVYGDRRENVK"]}}, {"id": "<unknown id>", "location": "[4100346:4100766](-)", "type": "CDS", "qualifiers": {"locus_tag": ["ctg1_4110"], "transl_table": ["11"], "translation": ["LNEKRETLILDLSASFRKMIRLLQNDINTRFAEHMPYNEFSVLRALFLNSPQMASQIASEVNVTSSHITAVTDRLVRKGLVERKRSNSDRRIVYLEITEHGREVTEKLEAVRKEYYKERFKGWSDQEIEMVLELFGRVL"]}}, {"id": "<unknown id>", "location": "[4100925:4101597](+)", "type": "CDS", "qualifiers": {"locus_tag": ["ctg1_4111"], "transl_table": ["11"], "translation": ["MQGGINPYLHNVRTANTGKEATITVQGEGVVKAKPNVVILTLGIRTDSKNVKQAQEENAVQSKQLLDALKQLGIADKDIETISYTITPQYEYVNDKALLQGYRVEHLYEITVLNVQKAGEVYDIAVSNGANVAKGLRFRVSHPNKYYEKALIQALHQAVEKARAIASTYNLNINPVPLSFVEESAQLPREVTSYATLHAQAAPPIQSGELEIISSIRAIFTYL"]}}, {"id": "<unknown id>", "location": "[4101731:4103021](+)", "type": "CDS", "qualifiers": {"locus_tag": ["ctg1_4112"], "transl_table": ["11"], "translation": ["MKGILERTFKLGLHETSPKQEVLAGVTSFFTIVYIMIVNASILSDAGIPLEAGILATVFSSFVGCLLMAFWANAPAILVPGMGVNAFFTYTAVHTLGLTWQEALAAVFISGIIFAIAAFTPIARVLSVSIPKSLKEAITVGIGLFLAFIGLQKGGLVVSNPNTAVAMGKLSNPVVLATLLTLIIALVLFIRNVRGNFLWTIAIGTGISWLFGLVDTSQMGNSSFSFANYGDVFGAMSFGKLSSLPFWIATFSLSMVLIFENMGLLHGLLEDDRKFPRAYQANAISAMTCGLFGTSPTVSTVESAAGITAGGKTGLTSIVTGLLFFASLFALPFVKLIPDSAIAPILIIIGGLMITSIQQIPLNDFSEGFPAFLIIVMIPLTYSIADGIAFGFIAYPILKVALGKRKEVAPSMYIITCLFLAMFVLHAIG"]}}, {"id": "<unknown id>", "location": "[4103052:4104015](-)", "type": "CDS", "qualifiers": {"locus_tag": ["ctg1_4113"], "transl_table": ["11"], "translation": ["MGEIMIRICAVTKTDEVLYDVSLEETKKDHIVWYWLDLYKPTKEEYTYILQDHFKFHPLAIEDCLEYVQRPKVDFYDGYNFLVLHAFGEDGLEPHEIDLFVSDRYIVSFHFSHNNAIERVWKTLGEKRRIKKGPLHVAHTITDQIVDDYFAPVYYIEDHLNAIDDNLTGETAGAVLEEVFDIRADLSKLRRTIIPMRDLLYRILNSTRFYGISDHEIYFKDIHDHLLKLTEMIEASRELTADIRDSYFSLNSHHMNNIMKTLTVFSTIFMPLTFIAGVYGMNFTHMPELGGQYSYFICLLLMALIGGGMMAWFYKKGWFK"]}}, {"id": "<unknown id>", "location": "[4104075:4105380](-)", "type": "CDS", "qualifiers": {"locus_tag": ["ctg1_4114"], "transl_table": ["11"], "translation": ["MRMVDLIAKKRDGHALTTEEINFIVEGYTNGDIPDYQVSSLAMAIFFQDMNDQERADLTMAMVNSGDTIDLSAIEGVKVDKHSTGGVGDTTTLVLGPLVAALDVPVAKMSGRGLGHTGGTIDKLEAVPGFHVEIENDEFMRLVNENKIAVIGQSGNLTPADKKLYALRDVTATVNSIPLIASSIMSKKIAAGADAIVLDVKTGAGAFMKTDEDAKRLAEAMVRIGNNVGRNTMAVISDMSQPLGEAIGNALEVQEAIDTLQGKGPKDLEELCLTLGSQMVYLAGQASSLEDAREKLIEVMNNGKALESFKTFLSAQGGDASVVDDPSKLPQAQFKIEVEAKEDGYVSEIVADEIGTAAMLLGAGRATKESEIDLAVGLMLRKKVGDSVKQGESLVTIYANRENVEDVKAKIYENMKISKEHVDAPTLVHGIVTK"]}}, {"id": "<unknown id>", "location": "[4105387:4106209](-)", "type": "CDS", "qualifiers": {"locus_tag": ["ctg1_4115"], "transl_table": ["11"], "translation": ["MNRELITKSASYLKEKFQETPQVGLILGSGLGVLADEIENAVTVPYSEIPEFPVSTVEGHAGQLVFGTLQGVTVVAMQGRFHFYEGYDMQKVTFPVRVMKELGVETVVVTNAAGGVNTSFEPGDLMLISDHINFMGTNPLIGPNDSEMGVRFPDMSTSYTVELREMAKQVAADLNIKVQEGVYVGMTGPVYETPAEIRMLRTLGGDAVGMSTVPEVIVARHAGMKVLGISCISNMAAGILDQPLHHDEVIETTERVKANFLALVKAIVKQMKG"]}}, {"id": "<unknown id>", "location": "[4106221:4107406](-)", "type": "CDS", "qualifiers": {"locus_tag": ["ctg1_4116"], "transl_table": ["11"], "translation": ["MNKYKRIFLVVMDSVGIGEAPDAEQFGDLGSDTIGHIAEHMNGLQMPNMVKLGLGNIREMKGISKVEKPLGYYTKMQEKSTGKDTMTGHWEIMGLYIDTPFQVFPEGFPKELLDELEEKTGRKIIGNKPASGTEILDELGQEQMETGSLIVYTSADSVLQIAAHEEVVPLDELYKICKIARELTLDEKYMVGRVIARPFVGEPGNFTRTPNRHDYALKPFGRTVMNELKDSDYDVIAIGKISDIYDGEGVTESLRTKSNMDGMDKLVDTLNMDFTGLSFLNLVDFDALFGHRRDPQGYGEALQEYDARLPEVFAKLQEDDLLLITADHGNDPIHPGTDHTREYVPLLAYSPSMKEGGQELPLRQTFADIGATVAENFGVKMPEYGTSFLNELKK"]}}, {"id": "<unknown id>", "location": "[4107761:4108505](-)", "type": "CDS", "qualifiers": {"locus_tag": ["ctg1_4117"], "transl_table": ["11"], "translation": ["MMKKLIITLFIAMLALAGCNTNKEEPKKEQKLEAVKVAVQTNPKEIKPGEKTEVQALVTQGKEKVTDADDVKFEIWKDGDEKHEMLDGKHKGKGVYAVEKTFETDGVYHIIAHTNAREMHVMPEVKVAVGNAKVEDAKKENSDHSAGHGDHKSDTMIHLMAGDIKANAESTMKVHLKQKEEALAGAEVQLEIWKDGVEKHEFIPAKEGNKGEYETKHTFKENGAYKVKVHVRKGELHEHKEETIEVK"]}}, {"id": "<unknown id>", "location": "[4108648:4109539](-)", "type": "CDS", "qualifiers": {"locus_tag": ["ctg1_4118"], "transl_table": ["11"], "translation": ["VEDQLKDFIHYMVVEKGLAKNTVVSYERDLKSYVKYLQNVEQTKTFHEVTRLHIVNFLQYLKENGKSSKTLARHIASIRSFHQFLLRERAVEHDPSVHIETPQGERKLPKVLSVDEVEALLQTPKMTSAFGIRDKAMLELLYATGLRVSELIALNLEDVHLTMGFVRCIGKGNKERIIPLGSLATEAIQKYIEKGRRELMGKKVVDALFLNHHGNRLSRQGFWKILKRLAKEANIEKELTPHTLRHSFATHLLENGADLRAVQEMLGHADISTTQIYTHVSKTRLKDVYKQFHPRA"]}}, {"id": "<unknown id>", "location": "[4109545:4109776](-)", "type": "CDS", "qualifiers": {"locus_tag": ["ctg1_4119"], "transl_table": ["11"], "translation": ["MRRALKLTFDGIKVFLLFTSCTILFYFAILWINEEYESYHRYEKPKEETVEKVSGNEEPAKDAFVNRMMFFYENGE"]}}, {"id": "<unknown id>", "location": "[4109879:4110335](-)", "type": "CDS", "qualifiers": {"locus_tag": ["ctg1_4120"], "transl_table": ["11"], "translation": ["MEERIERIKKQLHAASYKLTPQREATVRVLLENEEDHLSAEDVYLLVKEKSPEIGLATVYRTLELLSELKVVDKINFGDGVSRYDLRQEGAQRFHHHLICTQCGAVQEIQEDLLGEVERKVERDWSFKVKDHRLTFHGICKNCQENETDEK"]}}, {"id": "<unknown id>", "location": "[4110441:4111089](-)", "type": "CDS", "qualifiers": {"locus_tag": ["ctg1_4121"], "transl_table": ["11"], "translation": ["MWRKNWQDLVMSHIQENSSLYIFNAVLLLMGVIFGAILVNSLQINQKQDLSFYLQRFFGQVSKGEFAIAGEMFRESYFSQLKYIGFIWILGISIIGLPLIFILLFVKGVVVGFTVGFLVSQHGWNGLLLAFVSVLPQNLIIIPVFLIMTTIAASFSLRMIRHQFIRKITEPLLPLLIRYTCFFLVIGAVLAMACSVEAYASPVLMKEVVEAINKK"]}}, {"id": "<unknown id>", "location": "[4111214:4111766](+)", "type": "CDS", "qualifiers": {"locus_tag": ["ctg1_4122"], "transl_table": ["11"], "translation": ["LKPLLLDFPTLFQTERLQVRKPFPGDGAEVYEAIQASLEDLVPWVPINAETEESAEEIVREAHGQFLLRETLDFHLYDKVSGTFIGAITLKPENWDIPKFSLHFWLHSDYTKQGYMTEAVKGAIQFAFDKLGARRIEIRTDATNINACSLAERLEFILEGTMENDFLAPDGSLRDARVYAKIN"]}}, {"id": "<unknown id>", "location": "[4111789:4112329](-)", "type": "CDS", "qualifiers": {"locus_tag": ["ctg1_4123"], "transl_table": ["11"], "translation": ["MSNLTERTVKTEPIFDGRVIKVRVDDVVLPNGEMSKREIVNHPGAVAIIAITDEGKIVLVEQYRKALEKAIIEIPAGKLEPGEKPEVTAVRELEEETGYVCENMELITSFYTSPGFADEILYVYKATGLTKKENKAELDEDEFVELMEVSLEEAITLMKNLRIHDAKTMFAVQYLQLQK"]}}, {"id": "<unknown id>", "location": "[4112403:4112538](+)", "type": "CDS", "qualifiers": {"locus_tag": ["ctg1_4124"], "transl_table": ["11"], "translation": ["MKVYILPNRITLVGKAWQIRHKLKQYSKEYTTVQEWITANKMKH"]}}, {"id": "<unknown id>", "location": "[4112649:4113564](+)", "type": "CDS", "qualifiers": {"locus_tag": ["ctg1_4125"], "transl_table": ["11"], "translation": ["MKKRQLGNSDLFVTEMGLGCMSLGTSETEAMRIVDEAIDLGINFFDTADLYDYGLNEEFVGKALKGKRDKIVLTTKVGNRWTEEKNGWSWDPSKAYIKAEVKESLRRLQTDYIDLYQLHGGTIEDPIDETIEAFEELKKEGIIRHYGISSIRPNVIREYAKRSNIVSVLMEYSLLNRRPEEWFPLLNEYQISIIARGPLAKGILTDNNARKIERVKEKDYLSYSYDELHTTLASVKETIGESSLTGTAIQYCLHNKTVAAVIPGASSLQQLQENIRASQQLPLTKEEYVQLQKIIKYDTYALHR"]}}, {"id": "<unknown id>", "location": "[4113621:4114449](-)", "type": "CDS", "qualifiers": {"locus_tag": ["ctg1_4126"], "transl_table": ["11"], "translation": ["VYIPTTTLHNGVKMPMIGLGVYKAKEGDEVKQAVKTALEVGYRSIDTATVYENESGVGEAIRESGIPREDLFITTKVWNDDQGYEETLEAFEKSLKKLQMDYVDLYLIHWPVRGKYVDTYRALEKLYEEGKVRAIGVSNFHKHHLELLLPNCKVKPMVNQVELHPMLTQFELRNHCQGEQIQMEAWSPLMRGGEVFQHPIIQAIANKYEKTPAQVILRWDIQSGIVTIPKSVTPSRIKENFTIFDFSLTEEEINQINTLNRDLHVGTNPDKYDTL"]}}, {"id": "<unknown id>", "location": "[4114577:4115102](-)", "type": "CDS", "qualifiers": {"locus_tag": ["ctg1_4127"], "transl_table": ["11"], "translation": ["MRKIVVVPHENHWSEKFQMEAERLKTAMPETVKIHHIGSTSVPGLAAKPIIDMIMEVESIERVDRWNERFIELGYIVKGENGISGRRFFIHGTEEKRLYHLHVFEKGNPEIVRHLAFRDYMMAHCEEAEAYATLKKELAEKYTYDGTLYTEGKNEFVRNVDEKAKEWRENNVNK"]}}, {"id": "<unknown id>", "location": "[4115168:4115432](-)", "type": "CDS", "qualifiers": {"locus_tag": ["ctg1_4128"], "transl_table": ["11"], "translation": ["MKKKKQRQMQRQSQVNPPKKETLTLGDQLNDSLMQQLKSKKKELQVREEEKEAAELERKRKEQKEREKNKSFEELLSESNLTWKDFK"]}}, {"id": "<unknown id>", "location": "[4115632:4117222](+)", "type": "CDS", "qualifiers": {"locus_tag": ["ctg1_4129"], "transl_table": ["11"], "translation": ["MWKKIIPAVAVLSTITFSSVFAAPPSQNPAEQNRYIDVQMLGINDFHGQLDTVKKINNKEAGGADYLATYLKERKKQNPNTLLVHAGDIVGASPPVSALLQDEPTIEFLNDLKFDVGTIGNHEFDEGIDEMKRLIYGGYHEKTGNFKGANFPYVAANFYNKSTGRLFLPPFTVKMVDGVPVGFIGVVTTDTPNVVMPTMLKNVQITDEVEAINKSTQQLKRLGVKSIVVLAHVGGTTDESGVTNGDLTRIANETDPEVDVIFGGHSHTYVNGTVNNKLIVQANSYGTAFSDVDVTIDRKTKDIIKKKAEVVTTYHEGVEPDKQVKKKLDQYKEKIAPLVNEVVGKSTASIDRKQNDAGESTLGNLVADAQRQTMQTQIALMNPGGIRNDLDAGDITWGELYGIQPFGNQLIKVDLTGQDIRDILNQQWQKGTTRMLQISGIQYAWDANKPNGEKVTNIRLTNGEELSPSKTYSVVANAFLASGGDGFISFKNGKNAETGPNDFEALVDYVKQLKEPIQPVIDGRIQKVN"]}}, {"id": "<unknown id>", "location": "[4117346:4117823](-)", "type": "CDS", "qualifiers": {"locus_tag": ["ctg1_4130"], "transl_table": ["11"], "translation": ["VTIGEIIDGLNRRESIAIIAKRLEISPYTLSKKLRLIGYEYDGEQKKRIFVGDGEEPRHLQLQEATALQYEKTDYQLLIYEQLQSIYELLRRREEVIAPIMSKSTEKKRRTFSINTEILARLDLISESKGIQKSKIVEEALQQFLQQYEFNKTSHFDN"]}}, {"id": "<unknown id>", "location": "[4117944:4118943](+)", "type": "CDS", "qualifiers": {"locus_tag": ["ctg1_4131"], "transl_table": ["11"], "translation": ["MLLRSYTPQFYTENKQLIPNSIATIESVMINNRKQTLLMRGQNVEQPILLCCHGGPGMAQIGFIRHFQKELEKHFIVINWDQRGAGKSFSMKDFGANFTIEQFVSDAKEVIQYALKRFNKQKLFLAGHSWGSIIGLNIAHQYPKYIEAYIGIGQIVHMKQNEELLYQHLISSAKKHDHKKALASLLKLGKPPFLDMRRLIIQRKWLGTFGGAIQNGSSFSFIRKGFFSPEYTLLDWFKFLAGNLKSGVLWEEMLTIDFFSSISSLSIPVYFCSGRYDYQTPYALVQEYCDIIEAPIKKMIWFPNSAHSPDLEEPELFANSLQSIKQELAFQH"]}}, {"id": "<unknown id>", "location": "[4119074:4120394](+)", "type": "CDS", "qualifiers": {"locus_tag": ["ctg1_4132"], "transl_table": ["11"], "translation": ["MNAVLVAVAIMLLLSLLRVQVIVAIIVGALTGGIIGGLGISETINTFTTGLGNSAPIALSYAMLGGFAISLSKTGLPDAMIQTALKWIGNEQDTKKQVYSKILILFIILTMACFSQNVIPVHIAFIPILIPALLKVLNELKVDRRLVTCIITFGLITPYMWIPAGFGKIYHDVLQTNAAQSGLTFDVTLIPKAMTIPALGMIIGLCVAVFITYRKPRTYETEQIHTTENEIVPYTKRSITFGLLSIIATLTVQLTTESMIFGALAGIIVLSVSGSLPLKEADAILTSGMRMMSFIGFVMIAAAGFGAVLRKTGHVESLVQTSAHIIGNNKPLAAFLMLVIGLLVTMGIGSSFSTIPILTTIFVPLCIQLGFSPMATIAIIGTAGALGDAGSPASDSTLGPTSGLNADGQHHHIWDTCVPTFLHYNIPLLIFGFIAAITL"]}}, {"id": "<unknown id>", "location": "[4120418:4121282](-)", "type": "CDS", "qualifiers": {"locus_tag": ["ctg1_4133"], "transl_table": ["11"], "translation": ["VATIRDVAKLAGVSVATVSRVINEKGYVHEDTVKQVKEAIEELRYRPNSAAKPLFKENSTIIALLVDNLYDPSNITLLHCIEEIAYKEGYQIIVCNIENKDRYIYMLKENNVAGVILTKSVFKSIGEIPFPFVVIDEQQSHGNYYESGQRAVSLLKEKGCHFLAYFGEGEESEEMEDHIAGFLDTVWDEGISYREECVQGYTNKQFITLLRNNPYIDGIVTSSDQIAIELIRSARFVNIHVPDKLKIVGPNGSIECEWIGSSLPAIESYVKDNGKVAFQQLKGKIKK"]}}, {"id": "<unknown id>", "location": "[4121381:4121864](-)", "type": "CDS", "qualifiers": {"locus_tag": ["ctg1_4134"], "transl_table": ["11"], "translation": ["MVHIQKITPTMKETIRMFMCENWGSSLMVSRGKGHQLEELPGFVAFSNDRIIGIITYEVTGNMCEIISLDSIEERKGIGKKLVDCVLQVAEEERCRQVCLITTNDNMNALRFYQKRNFVMTNLYVNAVEEARKIKKEIPRIGYDNIPILHEIQLEYRLVK"]}}, {"id": "<unknown id>", "location": "[4121945:4122869](+)", "type": "CDS", "qualifiers": {"locus_tag": ["ctg1_4135"], "transl_table": ["11"], "translation": ["MKRFFAALFTVLGAITALGIFFTNKVMYLKKKTEEEVLERETKKHFRIEDFDALHKEEIHIPSQFGYDLHGYYIPAGHSNKFMIFCHGVTVNKMNSVKYARLFLNRGYNVVIYDHRRHGKTGGKTTSYGYYEKHDLKSVVDWLKSRFGTNITLGIHGESMGAATLLQYAGLVEDGADFYIADCPFSDFHGQLQHRLKVEFHLPKWPLLPLANAFLKVRDGYTIREVSPIDCIKNINNPVLFIHSKDDDYILADMTKSLYEAKENNKQLYIAERGAHACSYNENKEEYEAAIDQFLNTYVKETKNRLA"]}}, {"id": "<unknown id>", "location": "[4122879:4123125](-)", "type": "CDS", "qualifiers": {"locus_tag": ["ctg1_4136"], "transl_table": ["11"], "translation": ["MDKQLHTLRNIANERTWASFLNDNHPYSLLHWSIAGVGQEAKDVWLLQDEVTFQTTEFPTLDDAMQWISENMEQVTDVLAQ"]}}, {"id": "<unknown id>", "location": "[4123264:4123471](+)", "type": "CDS", "qualifiers": {"locus_tag": ["ctg1_4137"], "transl_table": ["11"], "translation": ["LAKVQIKVNDNGSFRVTGDVELVDSQGNVFPAKPAFSLCRCGLSKNMPYCDASHKGKFESVVRAPEAE"]}}, {"id": "<unknown id>", "location": "[4124110:4125223](+)", "type": "CDS", "qualifiers": {"locus_tag": ["ctg1_4138"], "transl_table": ["11"], "translation": ["MTDQEYMRIALQLAEGTSGQTSPNPMVGAVVVKDGNIVGMGAHLRAGEEHAEVHALQMASQNAKDATVYVTLEPCSHFGKTPPCCELLIEKGVKRVVIATLDCNPLVSGNGKRRLEEARIEVTTGVLEAEAVLLNRYFFHYMKTKRPFVTIKTAMSLDGKIATVTGESKWITGEEARADVHQYRHTHDAILVGVNTVIADNPHLTTRIPNGGKHPIRVVLDTHLRTPPSSHVITDGLAPTWIIVGKDVKKEKISSYNSKNIAIFQMETKHIEIEDLLSFLGEKQILSLFVEGGQSIHASFLKTNNFNEIVTYISPKLIGGKDAPTLFGGNGFSKLQDALSLKIQEMKQIGDDIKIVANARNEVTECLQEL"]}}, {"id": "<unknown id>", "location": "[4125204:4125849](+)", "type": "CDS", "qualifiers": {"locus_tag": ["ctg1_4139"], "transl_table": ["11"], "translation": ["MFTGIVEELGTIANMQQSGEAMKLTIHAKKILSDVHLGDSIAVNGICLTVTNFTTTSFTVDAMPETMQSTSLRMLKPHSKVNLERAMSANGRFGGHFVSGHIDGIGTILTKKQHYNAVYYKIAISDELLHYCLHKGSIAVDGTSLTIFDIDEASITISLIPHTVSESVIGEKNAGDIVNIECDMIGKYIERFITKPAKRVGSMTESFLQENGFL"]}}, {"id": "<unknown id>", "location": "[4125861:4127055](+)", "type": "CDS", "qualifiers": {"locus_tag": ["ctg1_4140"], "transl_table": ["11"], "translation": ["MFHRIEEALEDLKQGKVVIVCDDENRENEGDFIALAEYITPETINFMITHGRGLVCVPITEGYAERLQLEPMVSHNTDSHHTAFTVSIDHVSTTTGISAHERATTIQELLNPASKGTDFNRPGHIFPLIAKEGGVLRRAGHTEAAVDLAKLCGAEPAGVICEIINEDGTMARVPDLIECAKQFDIKMITIEDLIAYRRHHETLVTREVEITLPTDFGTFHAIGYSNSLDTKEHIALVKGDISIGEPVLVRVHSECLTGDVFGSHRCDCGPQLHAALAQIEREGKGVLLYMRQEGRGIGLLNKLRAYKLQEEGFDTVEANEKLGFPADLRDYGIGAQILKDLGLQSLRLLTNNPRKIAGLQGYDLEVVERVPLQMPAKEENKSYLQTKVNKLGHLLNL"]}}, {"id": "<unknown id>", "location": "[4127073:4127535](+)", "type": "CDS", "qualifiers": {"locus_tag": ["ctg1_4141"], "transl_table": ["11"], "translation": ["MVFEGHLVGTGLKVGVVVGRFNEFITSKLLGGALDGLKRHGVEENDIDVAWVPGAFEIPLIAKKMASSGKYDAVITLGTVIRGATTHYDYVCNEVAKGVASLSLQMDIPVIFGVLTTETIEQAIERAGTKAGNKGYESAVAAIEMAHLSKQWA"]}}, {"id": "<unknown id>", "location": "[4127557:4127878](-)", "type": "CDS", "qualifiers": {"locus_tag": ["ctg1_4142"], "transl_table": ["11"], "translation": ["MYKYILAIMTCLILIKAISSDPVKAAENPEQKEMQQRIEQHFRTKAEHFGLKTEGKDLKEVRKEITIIEEAKKRENVWRTAQALHIKTEGKTMNELIKDVQKKVKK"]}}, {"id": "<unknown id>", "location": "[4128060:4129059](-)", "type": "CDS", "qualifiers": {"locus_tag": ["ctg1_4143"], "transl_table": ["11"], "translation": ["MKQVQTKRDWKKLAYDVVEEKMITKEDAIAILEADDTEVLEIMNAAYIIRHHHFGKKVKLNMIINTKSGLCPEDCGYCSQSIISEAPIDKYAWLTQEKIVEGAHEAIRRKAGTYCIVASGRRPTDKEVNHVIGAVKEIRETTDLKICCCLGFLNEDQAGRLAEAGVHRYNHNLNTHANNYDSICSTHTYDDRVDTVQKAKQAGISPCSGAIFGMGETIEERAEIAFELQRIDADSIPCNFLVAVKGTPLEGQKELTPVECLKVLAMMRFVNPTKEIRISGGREINLRSVQPIGLFAANSIFVGDYLTTAGQEPTADWGMIADLGFEIEECAL"]}}, {"id": "<unknown id>", "location": "[4129060:4129870](-)", "type": "CDS", "qualifiers": {"locus_tag": ["ctg1_4144"], "transl_table": ["11"], "translation": ["MINKTLLQKRFNGAAVSYDRYANVQKKMAHSLLSILKERYSETASIRILELGCGTGYVTEQLSKLFPKAHITAVDFAESMIAIAQTRQNVKNVTFHCEDIERLRLEESYDVIISNATFQWLNNLQQVLRNLFQHLSIDGILLFSTFGHETFQELHASFQRAKEERNIKNETSIGQRFYSKDQLLHICKIETGDVHVSETCYIESFTEVKEFLHSIRKVGATNSNEGSYCQSPSLFRAMLRIYERDFTGNEGIMATYHALFMHITKEGKR"]}}, {"id": "<unknown id>", "location": "[4129835:4130576](-)", "type": "CDS", "qualifiers": {"locus_tag": ["ctg1_4145"], "transl_table": ["11"], "translation": ["MNELKIIFIPGWGMEENIWDLVIPYFKGYPVQCIDWRNVKERSEFAERIIDVAHNDNVILVGWSLGALAAVEAYKKIKAKGIVLIGGTAKFTSTSDYSNGWNALHVERLKRNLARRKEDTLKRFYENMFTKDELKENKNFEDIVDRFKGDSIQSLQLGLDYLIETDMREELKEIKVPILLIHGEQDVICPLSAARSMTENSSSELKVVSEAGHALCVTNFEYCANEIIQFVEGIRHDQQNVTTKTV"]}}, {"id": "<unknown id>", "location": "[4130572:4131760](-)", "type": "CDS", "qualifiers": {"locus_tag": ["ctg1_4146"], "transl_table": ["11"], "translation": ["MNQTWRAHLQSKLQQLHKQGQYRNLYVTEQAEETWLIRDKKRMLNLASNNYLGLAGDERLKEAAIACTKRYGTGATASRLVVGNHPLYEEVERSICDWKGTERALIVNSGYTANIGAISSLASRHDIVFSDKLNHASIVDGIILSGAEHKRYRHNDLDHLEKLLKMASPEKRKLIVTDTVFSMDGDTAYLRDLVQLKEKYGAIIIVDEAHASGIYGIGGAGLSHIEKNLSQKIDIHMGTFSKALGCYGAYLTGDEIYIEYLQNMMRSFIFTTALPPSTLGAVQKAIEIVKEDNERRENLIANGEYFRTKLRDAGFDIGNSSTHIVPIVVGSNEHALRFSKRLQEAGIAAIAIRPPTVPVHSSRIRFAVTSQHTIADLKWAIDRIIHIAKEEEIFV"]}}, {"id": "<unknown id>", "location": "[4131725:4132454](-)", "type": "CDS", "qualifiers": {"locus_tag": ["ctg1_4147"], "transl_table": ["11"], "translation": ["MSGFFITATDTEVGKTVVAGAIAGVFRELGYNVGVYKPLQSGHVASNPEGDAARLKVLSGVPTQENEICPYSIEEPLAPRLAMKRAGRVVKLKEITDYYNELLKEFNSLFVEGAGGLAVPYTEDALVIDFAKELQLPLIVVARPTLGTVNHTVLTIAYAKAHGLTVAGVILSGCKECEMERVQENKEMIEELSGVPVLGLLPFFEGEFTKEEVLESAKEYIMISKLEEFIQNESNVAGAPSI"]}}, {"id": "<unknown id>", "location": "[4132453:4133842](-)", "type": "CDS", "qualifiers": {"locus_tag": ["ctg1_4148"], "transl_table": ["11"], "translation": ["VTINSRTIEKSSYTYEELAEKNKAYVWHPFTQMKDYLEEDPVIIERGEGRKLYDVNGNEYWDGVSSIWLNVHGHQVPELDEAIREQLNKIAHSTMLGLANVPSILLAEKIIEVVPDGLKKVFYSDSGSTAVEIAIKMAFQYWQHKGKPKKQRFVTLKEAYHGDTIGAVSVGAIDLFHQVYSSLLFDAIKMPYPYTYRSPYGNNKEEIVKSHLAEMEELLKEKHEEVAAIIVEPLMQGAGGMITMPKGYLKGLRDLCTKYNVLFITDEVATGFGRTGKMFACEHENVTPDILTAGKGLTGGYLPIAVTVTTDEIYNAFLGEYEEQKTFFHGHSYTGNPLGCAVAIANLELYEKTNLIEEVARKTDYVAAQLEKLFAYKHVGDIRQCGLMVGIELVKNKETKEAFDWTERVGVQVCKRSRELGMILRPLGNTIVFMPPLASTFEEIDDMLRILYKAISDVTEGE"]}}, {"id": "<unknown id>", "location": "[4133964:4134321](-)", "type": "CDS", "qualifiers": {"locus_tag": ["ctg1_4149"], "transl_table": ["11"], "translation": ["VKKKIILFTTLLVVGGSAGIYTAFAAESEQLKQKQIQQSEVKKVKEIEEKKSMEKAAEKLGVSTEGKTKEEVTKEVNTARFEKRHDLLIEHAKQLGIDTEGKKDEEIILEIGKIQHGK"]}}, {"id": "<unknown id>", "location": "[4134961:4136335](+)", "type": "CDS", "qualifiers": {"locus_tag": ["ctg1_4150"], "transl_table": ["11"], "translation": ["MVSKIESVLLTIFIFFCIGFSVIQLEVSPHIPILFGIVLLLAFGFLKKISWSTMEKGMISSISAGIPSIFIFLLVGVLISVWIAAGTIPTLMVYGFQLVSPKIFVPTVFVVCAIVGTSIGSAFTTAATVGLAFMGMGTALGYDPALIAGAIISGAFFGDKMSPLSDTTNLAPAVTGVDLFEHIRNMLWTTVPAFIIAFIAFFILGSGSGGNVDFSAFINTLEKSATISIVTLIPILLLFLFAFKKVPAVPTLLAGIVVGIIILFIFKPSTSLADLMKIMQDGYVSKTGIKDIDSLLSRGGLQSMMMSIALIFLALCMGGLLQGMGIIAQLMNIISSFVKTSTRLIISTASTAIGVNFLLGEQYLSIVLTGQAFANKYDEVGLERRNLSRVLEDAGTVINPLVPWGVSGVFLTNVLSVPTFDYLPYAIFCLACPVVTIIVGFTGFGLSWKKEKAVPVS"]}}, {"id": "<unknown id>", "location": "[4136383:4138711](-)", "type": "CDS", "qualifiers": {"locus_tag": ["ctg1_4151"], "transl_table": ["11"], "translation": ["VKKSKKMLAGATLAIGVIAPQVMPATAHADENTGESTVNLRILETSDIHVNLMNYDYYQTKTDNKVGLVQTATLVNKAREEVKNSVLFDDGDALQGTPLGDYVANKIKDPKNRVDPSYTHPLYRVMNLMKYDVISLGNHEFNYGLDYLNKVIEKTDFPVINSNVYKVDHDDKEENDENYFKPYHILKKEVVDEAGQKQIVKIGVMGFVPPQIMNWDKANLEGKVKAKDIVATARIMVKKMQNEGADIIVALAHSGVDKSEYKEVNKMENASYHLATQVPGVDAVLMGHSHTEVEDVFNGVPVVMPGVFGSNLGIIDMQLKKVNGTWEVQKDQSKPQLRPIANSKGTPLVESDQKLVNEIKDEHQATIDYVNTPVGETKAPINSYFSLVQDDPSVQIVTNAQKWYVEQELKKPEYEKIKDIPVLSAGAPFKAGGRNGATYYTDIPAGTLAIKNVADLYVYPNTLYAVKVNGAQVKEWLEMSAGQFNQIDPKKTEEQPLVNIGYPTYNFDILDGLKYEIDVTQPAKYDKDGKVVNANANRIVNMTYEGKLVADKQEFIVATNNYRGSSQTFPGVSKGEVVYQSQDETRQIIVKYMQKIKDIDPAADQNWTFKPIVADKLNTTFDSSPNAQKYIKKDGKISYVGPSENEFAKYAIDITKKNDDKETGEGNPTTPPTGGGENPTTPPTGNGENPTPPTEEGNNGNEPKQDGNNTGSGQTTTDDQNTKETTTTVSENKEAEKHERDLPKTGASIASTIGAGLAFVGAGLLMLFRRKKANR"]}}, {"id": "<unknown id>", "location": "[4139076:4139856](+)", "type": "CDS", "qualifiers": {"locus_tag": ["ctg1_4152"], "transl_table": ["11"], "translation": ["MKKVILTIVCLLLLIISYSYFEKNDETKQNESEEKTEKTSAPNWIDKQTNESFYHLVLGDSLAKGYGSTQGGFAELASKQIEAQIHKPITVENLGVNGLTTDRLAKKVQSEDVKEKIRAANIITINIGGNNLFRLNRDVGVIDGIKMLNKEKAHFEADIKSIVKTVRDQNPDALLILSELYNPLQLDDSIASYADMFLDGWNESVYSISKANQPSIVLPIRKLISNDKKELLFDQVHPNDNGYAIIANTFTKQVLSYKY"]}}, {"id": "<unknown id>", "location": "[4139928:4140375](+)", "type": "CDS", "qualifiers": {"locus_tag": ["ctg1_4153"], "transl_table": ["11"], "translation": ["MESREWERIVDHLLSLVPLFYRKFMLPGEFSSQRHMPPSHTQVLLLLHENGTLAVSEIGKRLAISRPNMTPLLNKLIQEELIERHYSEKDRRVILISLTAEGKLLVNQYQQFILDKLKENFQTLSEEEREKLIHSLQTIQNLILKTNV"]}}, {"id": "<unknown id>", "location": "[4140399:4140615](-)", "type": "CDS", "qualifiers": {"locus_tag": ["ctg1_4154"], "transl_table": ["11"], "translation": ["MYYYYVPQVYPYVNYYPVYDTSRQYELYRQQQLQQLSQIPQIPQQQPTQEKKTYLTTWPYSNVYYGNYYES"]}}, {"id": "<unknown id>", "location": "[4140672:4141224](-)", "type": "CDS", "qualifiers": {"locus_tag": ["ctg1_4155"], "transl_table": ["11"], "translation": ["VKTTKKTYSFFQRMWRILKFQYYKLLRSPEGAKKVSLGFAIGFGLEMLVIYTASLVYVIFYPIVRLAKGSFPAAVIGNIIGKISFLPVFLFPLAYTLGKMIYPFHVQKIHHEPFTISDLFSSHIFTILKSLLQSEVYVLIGMTILGVVFGLISYFVVHYLYEKNRKLRLKKRKKRVREPLVQL"]}}, {"id": "<unknown id>", "location": "[4141371:4142322](-)", "type": "CDS", "qualifiers": {"locus_tag": ["ctg1_4156"], "transl_table": ["11"], "translation": ["MSTVQVPKLNTKDLLTLEELTKEEIISLIEFAIYLKKNKQEPLLQGKILGLIFDKHSTRTRVSFEAGMVQLGGHGMFLSGKEMQMGRGETVSDTAKVLSQYIDGIMIRTFSHADVEELAKESSIPVINGLTDDHHPCQALADLMTIYEETNTFKGIKLAYVGDGNNVCHSLLLASAKVGMHMTVATPVGYEPNEEIVKKALAIAKETGAEIEVLHDPELAVNEADFIYTDVWMSMGQEGEEEKYSLFQPYQINNELVKHAKQTYRFLHCLPAHREEEVTGEIIDGPQSIVFEQAGNRLHAQKALLVSLFKNVEEPS"]}}, {"id": "<unknown id>", "location": "[4142334:4143534](-)", "type": "CDS", "qualifiers": {"locus_tag": ["ctg1_4157"], "transl_table": ["11"], "translation": ["VYWNDGNERCEYCMTSHLFQTYGRRTIEFVKGTGTKVIDNKGKQYLDFTSGIGVCNLGHCHPTVLKGVQEQLDDIWHISNLFTNSLQEEVASLLTENRALDYVFFCNSGAEANEAALKLARKHTGKSLVVTCQQSFHGRTFGTMSATGQDKVKEGFGPLLPSFLHIPFNDIKALEEVMNEEVAAVMVEVVQGEGGVIPADLSFLKEIETLCNKFGSLFIIDEVQTGIGRTGTLFAYEQVRIEPDIVTVAKALGNGIPVGAMIGRKELGTSFTAGSHGSTFGGNYIAMAAAKEVLQVSKRPLFLKEVQEKGEYVLEKLQEELQHVECIQNIRGKGLMIGIECKHEVASFIEQLENEGLLVLQAGPNVIRLLPPLIVTNEELEQAVYIIKKVVCTKNVSII"]}}, {"id": "<unknown id>", "location": "[4143491:4144259](-)", "type": "CDS", "qualifiers": {"locus_tag": ["ctg1_4158"], "transl_table": ["11"], "translation": ["MSDYIVVKCGGSMLNQLNAVFFDCIKKLQQKYKVVIIHGGGPEIDAKLKDCNINVEKRDGLRVTPKEVMDVVQMVLCGSTNKKLVMNLQKHNLLAVGCSGCDGNLLQVQPVSEEIGYVGEVSYVETALLKGLINMGYIPVIAPIGVNGNEIYNINADNAAAGIAAALGAKELIFITDVDGILHEGNLVKETDESEIATFIETGVITGGMIPKVQAALASLKMGVQKISIVNGTKDFTEVTGECIGTTVTKGVSIA"]}}, {"id": "<unknown id>", "location": "[4144270:4145494](-)", "type": "CDS", "qualifiers": {"locus_tag": ["ctg1_4159"], "transl_table": ["11"], "translation": ["MIKVASITKLENGSIVTPKGFSAIGTANGLKKEKKDLGAIVCDVPASCAAVYTTNQIQAAPLQVTKDSITAEGKLQAIIVNSGNANACTGMKGLQDAYEMRALGAEHFGMKENYVAVASTGVIGVPLPMDIIRKGVATLIPTKEESEAYCFSEAILTTDLIMKETCYEMIIDGKKVAIAGVAKGSGMIHPNMATMLSFITTDAHIEHDVLQTALSEITNHTFNQITVDGDTSTNDMVIVMASGLSETRPINMEHTDWETFVCALQQVCEDLAKKIAQDGEGATKLIEVNVLGAQTNEEAKKIAKQIVGSSLVKTAIHGEDPNWGRIISSIGQSEVAIHPNTIDITLQSISVLKNSEPQIFSEEEMKERLQEDEIVINVYLHLGEETGSAWGCDLSYEYVKINACYRT"]}}, {"id": "<unknown id>", "location": "[4145504:4146542](-)", "type": "CDS", "qualifiers": {"locus_tag": ["ctg1_4160"], "transl_table": ["11"], "translation": ["MKVAIIGATGYGGIELIRLLEQHPYFSIASLHSFSQVGECITNVYPHLRNVLFHTLQEIDVETIGKEAEIVFLATPAGVSAELTPKLLAEGLKVIDLSGDFRMIDPSSYELWYKRPAAKEEILRKAVYGLSEWKRTGIQKANLIANPGCFATATLLAIAPLVRSGMIEEDSIIIDAKSGVSGAGKTPTTMTHFPELYDNLHIYKVNEHQHVPEIEQMLTEWNSGSQPITFSTHLIPISRGIMITLYAKVKQKMEIKQLQKLYEETYEQSPFIRICTQGKFPSPKEVRGSNYCDIGIAYDERAERVTVVSVIDNMMKGAAGQAIQNANIIAGLEETTGLQHMPLYV"]}}, {"id": "<unknown id>", "location": "[4146766:4146955](+)", "type": "CDS", "qualifiers": {"locus_tag": ["ctg1_4161"], "transl_table": ["11"], "translation": ["MNEKLIEKMIIKSFQQYQCSPISKEDQEMLVKHIQTVTHSNIEIDLYEEIEDIVYDYVTGKQ"]}}, {"id": "<unknown id>", "location": "[4146984:4147779](-)", "type": "CDS", "qualifiers": {"locus_tag": ["ctg1_4162"], "transl_table": ["11"], "translation": ["MTGRLQNKVIVITGASSGIGEQVAMQVAAQGATPVLMARTEEKLQALVDKIKETYNTPCYYYVLDVSEEMEVQSVFSKVLQEVGRIDILVNNAGFGIFKTFEDASMGEVKDMFQVNVFGLVACTKAVLPYMVNKNEGHIINIASLAGKIATPKSSAYASTKHAVLGFTNSLRMELANTDIYVTAINPGPIDTNFFEIADQSGTYVKNMGRYMLKPTYVAEQIVKSMHTKKREVNLPKWMGIGPKLYALFPGLFERVAGKSLSKK"]}}, {"id": "<unknown id>", "location": "[4147788:4148742](-)", "type": "CDS", "qualifiers": {"locus_tag": ["ctg1_4163"], "transl_table": ["11"], "translation": ["MTAIHRMEIPVPFAVETVNVFLVEGETLTLIDTGTNTEEARNALESQLGALGYTIEDIETVVITHHHADHCGLLNIFSEKTNIIGHPWNEPWITQNPEFLKRYHEFFRETALQFGVPAAFLKDESLLTTRTLKYSCNRSLTHTVREGDRINSLPGFTVLETPGHASTHISLYRESDGILIGGDALISHISSNPILEPPYEGQTERARPLLQYNQTLQRLSEMNISRILSGHGEDVLNVKQLIETRLQKQETRAFKVLELLKEKPMTAFEVCVKLFPVLYKEQLPLTISETVGQLDYLAYNQQVMIDESSQQLIYYAK"]}}, {"id": "<unknown id>", "location": "[4148907:4149747](+)", "type": "CDS", "qualifiers": {"locus_tag": ["ctg1_4164"], "transl_table": ["11"], "translation": ["MSIQNISFLGAGSIAEAIIGGLLHANVVKGEQITVSNRSNETRLQELHKKYGVKGTHNKKELLTDANILFLAMKPKDVAEALTPFKEYINNNVLIISLLAGVSTHSIRKLLQKDVPIIRAMPNTSAAILKSATAISPSKHATAEHIRTATSLFETIGLVSVVEEDDMHAVTALSGSGPAYIYYVVEAMEEAAKKIGLKEDVAKSLILQTMIGAAEMLKASDKHPSILRKEITSPGGTTEAGIEVLQEHEFQQALISCITQATERSHNLGKTLEQLTKEK"]}}, {"id": "<unknown id>", "location": "[4149793:4150672](-)", "type": "CDS", "qualifiers": {"locus_tag": ["ctg1_4165"], "transl_table": ["11"], "translation": ["MFRNAAELVAQAKEQNVKIAEIMIQCEMETRRISREEVIAGMEKNLVVMEQAVERGIRGVKSPTGLTGGDAVKVQAYMKSGKGLSGDTILDAVSKAVATNEVNAAMGIICATPTAGSAGTVPGVLFALREKLQPTREEMIEFLFTAGAFGMVVANNACISGAAGGCQAEVGSASGMAAAAAVEMAGGTQDQAATAMAISLKNMLGLVCDPVAGLVEVPCVKRNAAGAANAMISADLALAGVTSTIPCDEVIEAMFRIGQTMPVALRETAEGGLAATPTGRRLQEEIFGKNNN"]}}, {"id": "<unknown id>", "location": "[4150690:4151350](-)", "type": "CDS", "qualifiers": {"locus_tag": ["ctg1_4166"], "transl_table": ["11"], "translation": ["MKYRSVFDIIGPVMIGPSSSHTAGAARMGQVARQLFRHEPERVSISLYGSFAKTYRGHGTDVALIGGILGFETDDLRIPEALEIAKERGIEVEFIEEDANAPHPNTARIRLYKGEEEIEVVACSIGGGKIEVVELNGFDLQLSGTSPALLIVNNDRFGAIAAVASILATHEINISTMSVSRKEKGRRALMVIETDELLADEVIEEIKAQQNICQVTIMD"]}}, {"id": "<unknown id>", "location": "[4151398:4151545](-)", "type": "CDS", "qualifiers": {"locus_tag": ["ctg1_4167"], "transl_table": ["11"], "translation": ["MKIILRFLCIMITGIISGYIGLLLFKNYPIHTAEQIRGTTGKATDVAA"]}}, {"id": "<unknown id>", "location": "[4152022:4152946](-)", "type": "CDS", "qualifiers": {"locus_tag": ["ctg1_4168"], "transl_table": ["11"], "translation": ["VEFVFLGTGAGVPSKGRNVSAIALQLLEERGQTWLFDCGEATQHQILHTSVRPRRIEKIFITHLHGDHIFGLPGLLGSRSFQGGTTPLTVYGPKGIKQFIEVALSVSTTHVKYPLEVVEITEEGTVFEDNEFYVETKRLSHGIECFGYRIVEKDIQGALLVDKLLEMGVKPGPIFKRLKDGEVVELEDGTILNGNEFIGPPQKGRIITILGDTRYCEASRELAQDADVLVHEATFAAEDEQQAHDYFHSTSKQAASIALQANAKRLILTHISSRYQGDTYKELLKEARELFSNTEIATDLKSFPVEK"]}}, {"id": "<unknown id>", "location": "[4153135:4153387](+)", "type": "CDS", "qualifiers": {"locus_tag": ["ctg1_4169"], "transl_table": ["11"], "translation": ["MKEVFRLQTDFSSSFDRWVSSFVSDHPAQLEWTTLKELIHEYTTSHTNDTLPAYISSALTYYAQRVSTTNSSEIVIFENPTIS"]}}, {"id": "<unknown id>", "location": "[4153421:4153835](-)", "type": "CDS", "qualifiers": {"locus_tag": ["ctg1_4170"], "transl_table": ["11"], "translation": ["MDEEWGISESALALLRTLDKEYICDIENEEGVILHGCGTMLMLGCPISIHWTINHIGKNVILKDFVKVISTDQKAIYYEGFHIELNENEYRKQIVSFALQAKELFNKSSEKIILNELERSMYTDFWTEYDHLLNKYK"]}}, {"id": "<unknown id>", "location": "[4154779:4157485](+)", "type": "CDS", "qualifiers": {"locus_tag": ["ctg1_4171"], "transl_table": ["11"], "translation": ["MFNLQRQETKHAYEQDSMKTNNELLVEVATQDVSSALKLLETTQDGLSKQEASRRLSLYGPNEIAHNKMAPWYIQFLLAFKNPFIFVLLALGALSFFTDDMQGTIVVSVMVLLSATIRFSQEFRSQKAADKLKAMVRTTASVFRINGFVHETKNVKNLNRNYTTEIPIEELVPGDIISLSSGDIVPADVRVVSAKDLFVNQSSLTGEALPVEKYEHCYHTENKHILPKNMKKNYNPLDMENLCFMGTNIVSGSAKAVVISTSTDTYFGSLANKVIGKRVETSFDKGVNKVSWLLITFMLIMAPIVLLINGFTKGDWQEAFFFAIAVAVGLTPEMLPMIVTANLAKGAVNMSKQKVIVKQLNSIQNLGAMNILCTDKTGTLTEDKVVLVRHLDPKGNECNRVLQFAYLNSFYQTGLKNLIDKAVIKHTEENNKFNPSAFQKLDEIPFDFARRRMSVIVKDISGEHTMVCKGAVEEILSICNYTEVDEKVVPLTEEIRSNVKKLSETLNSEGMRVIAVAYKKERRINNKEYAVKDETDMILSGYIGFLDPPKPSAAAAIQALQKHGVQVKILTGDNEIVTRKVCKEVGLDIGEPILGYEIDSLPDKALAKLAEETTVFAKLNPMQKFRIIHALQGNGHTVGYMGDGINDAVALREADVGISVNTATDIAKEASDIILLEKSLTILEAGILEGRTTFGNILKYIKMTASSNFGNVFSVLVASAFIPFLPMLAIHLLIQNLLYDISQLSIPWDKMDKEFLEKPRKWDTANLRNFIICIGPISSVFDIITYVVMWNVFGANTPSEQSLFQSGWFVVGLLTQTLIVHMIRTQKIPFIQSTASTPVVLLTALIMAIGIYIPFSPLGAAVGLQALPLNYFPWLVGILLGYAFLTQFLKKLYIKKFRSWL"]}}, {"id": "<unknown id>", "location": "[4157558:4158260](+)", "type": "CDS", "qualifiers": {"locus_tag": ["ctg1_4172"], "transl_table": ["11"], "translation": ["MVWYDIVFRLVIAIIVGACIGMERQWRHRMAGLRTNALVSLGACIFVLLSVMLDHDASPSRIAAQVVSGIGFLGGGVIIRDGFSIRGLNTAATLWCAAAVGTLTGAGFLVAAILGTAGVLLANILLRPIALFMNKKSKKESPEQTNYLLSLTCSEENEAHIRFLLMHMVSTEGLGLKELYSEDVDSNRKVCIQATLHCKTNAAILIEKIVSRMLLESGVTAAGWKTSLDLEAS"]}}, {"id": "<unknown id>", "location": "[4158300:4159539](-)", "type": "CDS", "qualifiers": {"locus_tag": ["ctg1_4173"], "transl_table": ["11"], "translation": ["MREMYPKNGRVILHVDMNCFFASVEIAHDPSLQGKPLAVAGNEKERKGIIITCSYEAREYGIRTTMPLWEAKRLCPQLVVRRPNFTLYREASFQMFQVLSRFTEKIQPVSIDEGYLDITDCYALGSPLEIAKMMQQALLTELQLPCSIGIAPNLFLAKTASDMKKPLGITVLRKRDIPEMIWPLPVEAMHGIGEKTAEKLNEIHIHTIEQLAKGDEHIIRAKIGKHGIDLQKRAKGTDDREVDPSQMGQHKSVGNSMTFSKDMDEEKELLDMLERLSKSVSKRLQKRTLVSYNIQIMIKYHDRRTVTRSKQLKNAIWEERDIFQAASRLWKQHWDGDSVRLLGVTATEIEWKTESVKQLDLFSFEEDAKKEPLLAVIDQINDKYGTPILQRGSQLLRKQEKSFQQKLENKFM"]}}, {"id": "<unknown id>", "location": "[4159649:4159805](+)", "type": "CDS", "qualifiers": {"locus_tag": ["ctg1_4174"], "transl_table": ["11"], "translation": ["VKEADYDEINYMFLVVILIIAINYLLLPIFNMNTLGLFPRLVHIATTYILP"]}}, {"id": "<unknown id>", "location": "[4159900:4161019](-)", "type": "CDS", "qualifiers": {"locus_tag": ["ctg1_4175"], "transl_table": ["11"], "translation": ["MINQERLVNEFMELVQVDSETKFEAEICKVLTKKFTDLGVEVFEDDTMAVTGHGAGNLICTLPATKDGVDTIYFTSHMDTVVPGNGIKPSIKDGYIVSDGTTILGADDKAGLASMFEAIRVLKEKNIPHGKIEFIITVGEESGLVGAKALDREHITAKYGYALDSDGKVGEIVVAAPTQAKVNAIIRGKTAHAGVAPEKGVSAITIAAKAIAKMPLGRIDSETTANIGRFEGGTQTNIVCDHVQIFAEARSLINEKMEAQVAKMKEAFETTAKEMGGHADVEVNVMYPGFKFADGDHVVEVAKRAAEKIGRTPSLHQSGGGSDANVIAGHGIPTVNLAVGYEEIHTTNEKIPVEELAKTAELVVAIIEEVAK"]}}, {"id": "<unknown id>", "location": "[4161146:4161689](-)", "type": "CDS", "qualifiers": {"locus_tag": ["ctg1_4176"], "transl_table": ["11"], "translation": ["MKIYETDRLYLREIDESYAETVLQYYDRNREFLKAWEEYRPDDFFTLDYQKKKLQKDRKEFEDGKIIRLWIFKKGDDTKIIGCISFNLIVRGIYQSCVLGYKLDKAELNKGYTTEALRKAIQVAFEEFQLHRIEAPIMPRNLASIQVVTKIGFQYEGVSRKMLMVNGVWEDHMRWVLLNE"]}}, {"id": "<unknown id>", "location": "[4162046:4162286](-)", "type": "CDS", "qualifiers": {"locus_tag": ["ctg1_4177"], "transl_table": ["11"], "translation": ["MYLNPKLSYMQFFMGFLFVITFILATFNICSYLVAIVCMALLNLTFVIGAFQQKQYTSFVIALVMSFSFSIIAIVFYIK"]}}, {"id": "<unknown id>", "location": "[4162352:4162913](-)", "type": "CDS", "qualifiers": {"locus_tag": ["ctg1_4178"], "transl_table": ["11"], "translation": ["MPYLLSIILCLSLSPLWPLGENPRAGDPFIIVNKATNKLAYIDDGKIQKVSPVATGKTNELTPEGTFDVVMKAKDPYYIAKDIPGGSPKNPLGSRWIGFNARGTDGSKYGIHGTNQPSSIGKYISQGCIRMKKNDVEYLFDRIPIGTKVWIVKSKKSFQQLAKEKGAVAYEKANEKVGFFYCNKLS"]}}, {"id": "<unknown id>", "location": "[4162929:4163898](-)", "type": "CDS", "qualifiers": {"locus_tag": ["ctg1_4179"], "transl_table": ["11"], "translation": ["MFKIGYRTVKTAIGTGAAVFIAQLLGLEFYSSAGILVILCVQNTKRKSLQVSLHRFLACVLSMVFAFCIFETIGYTPLAISILLLTFIPTAVMLKIQEGIVTSSVIVMHLYSLKQITWLIVGNEIAILTIGISVALLVNMYMPSSENKLKEYQDKIESNFKTILFEMVVYLRNRESSWSGAELIETENMLNEARDLSFKKLENAFMREDDYYYRYFNMRMQQFEILERMIPLAASLSWTYEQADMIADVVENIGNAISPESTGVISLRQLQEMRELFRDMPLPATREEFEIRAKLVQLVYEMEQYLLIKSRFKGKDNIKELI"]}}, {"id": "<unknown id>", "location": "[4163998:4164313](-)", "type": "CDS", "qualifiers": {"locus_tag": ["ctg1_4180"], "transl_table": ["11"], "translation": ["LSGGQKQRVAIARALAMEPEVMLFDEPTSALDPEMVKEVLEVMKSLVTTGMTMAIVTHEMGFAKEVADRVLFLDGGKLVEDSAPEEFFAAPKSERAQQFLQKIL"]}}, {"id": "<unknown id>", "location": "[4164285:4164720](-)", "type": "CDS", "qualifiers": {"locus_tag": ["ctg1_4181"], "transl_table": ["11"], "translation": ["VIKIENLHKSFGKNEVLKGITTTIEKGEVVAIIGPSGSGKSTFLRCMNMLEAPTDGHIWIGTEEVTNPKTNVMHVRENVGMVFQHFHLFPHMTVLENITYAPINVKGVTKQEAEKKAEKLLEKVGLVDKKIRIRIVCREDKSNV"]}}, {"id": "<unknown id>", "location": "[4164712:4165372](-)", "type": "CDS", "qualifiers": {"locus_tag": ["ctg1_4182"], "transl_table": ["11"], "translation": ["MNLDFSAITPSIPYILKGLEVTLKIVAVSALAGFILGTLLALCKIARIRALNIAADFYTSIFRGTPLVLQLMIIYFGVPQIIGYEIPAFLAAVLAFSLNSGAYMSEVIRAGIQAVDKGQTEAAMALGIPYGKMMRNIIFPQALKNILPALVNEFATLTKESAVVTVIGATDLMRRAYIVGGETFKYLEPLLFVGLIYYMLVIILTLVGKAIEGRMKKSD"]}}, {"id": "<unknown id>", "location": "[4165408:4166188](-)", "type": "CDS", "qualifiers": {"locus_tag": ["ctg1_4183"], "transl_table": ["11"], "translation": ["MKKLLSISFALILIVSIFSACSNGESKETKGNKKVLVMGTSADYKPYEYVEASKSDEIIGFDVDVAKYIGKELGYEVKVKDMDFGGLLASLSSGKVDFVMAGMTPTAERKNNVDFTDIYFVAKNMVVSKKDSNIKSVEDLKGKKVGVQTGSIQEEKAAEFKKQVDFQVEGRDRIPEIVQEIKAGRFDAAIIEDTVAKNYLEKMKDLKGIEIKEAPEEVGAAIALPKNSDKTAEFNKVIKKMQENGEMDKLVKKWFGSEK"]}}, {"id": "<unknown id>", "location": "[4166440:4166875](-)", "type": "CDS", "qualifiers": {"locus_tag": ["ctg1_4184"], "transl_table": ["11"], "translation": ["VINFNFFMNDVVRQAREEIVSAGYTELTTPEAVEEAFKRNGTTLVMVNSVCGCAGGIARPAAAHSVHYDKRPNHLVTVFAGQDKEATARAREYFEGYPPSSPSFALLKDGKIVTMVERHEIEGHEPMQVIAKLQSYFEENCEEL"]}}, {"id": "<unknown id>", "location": "[4166998:4167406](-)", "type": "CDS", "qualifiers": {"locus_tag": ["ctg1_4185"], "transl_table": ["11"], "translation": ["MELTVYHDGQFFVGIITCKEQGKLYGARYIFGAEPSDEEVLMFVNGSHLEHFQHFAKCGVEVKEKQRPKNIKRIIRQTAKETNVKRFTKAQEAISLSYELHKQEKKVQSKEKREAEKERRRLIKVQKAKQKHRGH"]}}, {"id": "<unknown id>", "location": "[4167527:4167992](-)", "type": "CDS", "qualifiers": {"locus_tag": ["ctg1_4186"], "transl_table": ["11"], "translation": ["VGYVEELRKIVGHRPLILVGAVVLVINENGYVLLQQRTEPYGKWGLPGGLMELSESPEETAYREVYEETGIKVKNLRLINVFSGANYFTKLANGDEFQSVTTAYYTDEYEGDFVMNKEEAVQLKFFSVTELPDYIVGSHKKMIAEYMKIMEKKI"]}}, {"id": "<unknown id>", "location": "[4168062:4168767](-)", "type": "CDS", "qualifiers": {"locus_tag": ["ctg1_4187"], "transl_table": ["11"], "translation": ["MHMHIFEGARHLSNSEWVIRAIIAYIFLILVAKAMGQRSIAQLRFLDVVLVLLLGGNISNALSDEKVGLLGSMITTFILVVLHIISSVLMLKWDRWRRFLEPAPIILIHNGSIDFSNLKKARITLEYLFSELRMRNVSDIQTVKLALWEASGVVSIFQYPEYEAASRRDLKVAGRRSPVSFILVKNGRIQQDVLALIEKPEEWAKEFLEKSAEIESIMLATVDESHKINILLKK"]}}, {"id": "<unknown id>", "location": "[4168874:4170053](-)", "type": "CDS", "qualifiers": {"locus_tag": ["ctg1_4188"], "transl_table": ["11"], "translation": ["MKRSTEFLKSLDVKLILILCALCVTSIAAIYSSQQTGQYGAANFAMKQGINYIIGVVLLLLIASIDLDQLQKLSWPLYIAGFASLILLKVLPPSGFTPEKLGAKRWFVFPVFGQIQPSEFFKIALLLVVASIAVKHNAQYMARTFQTDLKLVGKIMLVSLPPMAVVYSQPDTGMVFLYAAAIACILFMSGIQKKLIALCTVIPLTILSALIFIFFKYQDFFYNNLVTLLKPHQQSRIVGWLNPFENADQGYQTQQSILAVGSGGMEGKGFGGGSVYIPEKHTDFIFATIAEEGGFIVAALVVFLFLLLLYRTIIIGYSADNLFGTLLCAGSIGILTVQIFQNIGMIVGLMPVKGIALPFLSYGGSSLFSNMIMMGLILSVRKTYKKYMFSVK"]}}, {"id": "<unknown id>", "location": "[4170394:4171690](-)", "type": "CDS", "qualifiers": {"locus_tag": ["ctg1_4189"], "transl_table": ["11"], "translation": ["MAVENITMPQLGESVTEGTISKWLVNVGDHVNKYDPLAEVMTDKVNAEVPSSFTGIVKELIAGEGDTLAVGEVVCVIQVEGADEVAATAVEEKTKEEPKAAAITPEKAPKVKQPTDGKPRFSPAVLKLAGEHNVDLDLVEGTGANGRITRKDILKLVESGNIPQAGAKKEEAVAVVVEARPVAQKVEAAKPVSVPTMPGDIEIPVTGVRKAIAANMLRSKHEAPHAWMMIEVDVTNLVSYRNSIKGDFKKREGFNLTFFAFFVKAVAQALKEYPQINSMWAGDKIVQKKDINLSIAVATEEELFVPVIKQADEKTIKGIAREITELAGKVRTKSLKADEMQGGTFTINNTGSFGSVQSMGIINYPQAAILQVESIVKRPVIMDNGMFGARDMVNLCLSLDHRVLDGLICGKFLGRVKEILENMSENNTSVY"]}}, {"id": "<unknown id>", "location": "[4171705:4172689](-)", "type": "CDS", "qualifiers": {"locus_tag": ["ctg1_4190"], "transl_table": ["11"], "translation": ["MAVMSYIDAITLAMREEMERDEKVFVLGEDVGKKGGVFKATHGLYDQFGEDRALDAPLAESAIAGVAIGAAMYGMRPIAEMQFADFIMPAVNQIVSEAAKIRYRSNNDWTCPVTIRAPFGGGVHGALYHSQSVEAMFANQPGLKIVIPSTPYDAKGLLKAAIRDEDPVLFFEHKRAYRLIKGEVPEDDYVLPIGKADVKREGDDITVITYGLCVHFALQAAEKLAQDGISAHILDLRTVYPLDKEAIIEAASKTGKVLLVTEDNKEGSIMSEVAAIIAENCLFDLDAPIARLAGPDVPAMPYAPTMEKFFMVNPDKVEKAMRELAEF"]}}, {"id": "<unknown id>", "location": "[4172702:4173704](-)", "type": "CDS", "qualifiers": {"locus_tag": ["ctg1_4191"], "transl_table": ["11"], "translation": ["MAEVKEKRHEELGLSDEQVLEMFRTMLLARKIDERMWLLNRAGKIPFVISCQGQEAAQVGAAFALDREKDYALPYYRDMGVVLAFGMTAKELMLSAFAKAGDPNSGGRQMPGHFGQKKNRIVTGSSPVTTQVPHAVGIALAGKMEKKDLVTFVTFGEGSSNQGDFHEGANFAGVHKLPVIFMCENNKYAISIPVEKQLACKNVSDRAIGYGMPGYTIDGNDPLAVYKAVKEAADRGRRGEGPTLIETVSYRLTAHSSDDDDRVYRDKEEVEEAKKKDSIITFAAYLKEAGVLTEESEKQMLDEIMHIVNEATEYAENAPYAAPEDALKHVYAE"]}}, {"id": "<unknown id>", "location": "[4173731:4175153](-)", "type": "CDS", "qualifiers": {"locus_tag": ["ctg1_4192"], "transl_table": ["11"], "translation": ["MAKEYDLVIVGGGTGGYVAAIRASQLGLKTALVEKENLGGTCLHKGCIPSKALLRSAEVYATAKKSEEFGVIASNVELNFAKVQERKEKIVTQLHKGVQHLMKQGKIDVFEGIGRILGPSIFSPMPGTISVELASGEENEMLIPKNVLVATGSRPNSLPGLELDGEYVMSSDHALKMETLPSSIIIVGGGVIGIEWASMLADFGVEVTVLEYAKTILPLEDQDVSKEMQRLFKKKGIKVVTGAKVLPETLVKDNGVTIQAEHNGENKEFKAEKMLVSVGRQANTQNIGLENTDIVVEKGYIQTNEFYQTKESHIYAIGDVIGGLQLAHVASHEGIAAVEHIAGKEVTPIDYSMVSKCVYSSPEVASVGLTEQEAKEKGYKLKVGKFSFRAIGKALVYGESDGFVKLVVDEETNDILGVHMIGPHVTDMISEAGLARVLDATPWEVAHTIHPHPSLSEAIGEAALAVDGRALHA"]}}, {"id": "<unknown id>", "location": "[4175157:4176261](-)", "type": "CDS", "qualifiers": {"locus_tag": ["ctg1_4193"], "transl_table": ["11"], "translation": ["LSVNRILVINPGSTSTKIGVFDNERPVLEETIRHDVEQIGKYKRIIDQYEFRKETILEVLHSHGINISKLNAVCGRGGLLRPIEGGTYTVNDAMLEDLKNGFSGHHASNLGGILAYEIASGLNIPAFIVDPVVVDEMEPVARISGIAGMERKSIFHALNQKAVARKVAEQLNHKYEDLNLLVTHMGGGITVGAHKKGRVVDVNNGLNGEGPFSPERAGTVPVGQLVEMCFSGEYYRDEMIKKLVGQGGLVSLIGTNDAIKVEKMVEKGDPEATLIYKAMAYQVAKEIGGASAVLHGKIDAIVLTGGLAYSKILVDEIKERVDWIADVIVHPGEDELEALAEGALRVLREEEAPKEYVVREKETVARG"]}}, {"id": "<unknown id>", "location": "[4176348:4177449](-)", "type": "CDS", "qualifiers": {"locus_tag": ["ctg1_4194"], "transl_table": ["11"], "translation": ["MTLEIFEYLEKYDYEQVVFCQDKESGLKAIIAIHDTTLGPALGGTRMWTYDSEEAAIEDALRLAKGMTYKNAAAGLNLGGAKTVIIGDPRKDKSEAMFRALGRYIQGLNGRYITAEDVGTTVDDMDIIHEETDFVTGISPSFGSSGNPSPVTAYGVYRGMKAAAKEAFGTDNLEGKVIAVQGVGNVAYHLCKHLHAEGAKLIVTDINKEAVQRAVEEFGASAVEPNEIYGVECDIYAPCALGATVNDETIPQLKAKVIAGSANNQLKEDRHGDIIHEMGIVYAPDYVINAGGVINVADELYGYNRERALKRVESIYDTIAKVIEISKRDGIATYVAADRLAEERIASLKNSRSTYLRNGHDIISRR"]}}, {"id": "<unknown id>", "location": "[4177483:4178383](-)", "type": "CDS", "qualifiers": {"locus_tag": ["ctg1_4195"], "transl_table": ["11"], "translation": ["MKLEYLIDQAAGQPKKTVAVAVAEDHEVIEAVAKAIKLQLAQFRLYGNQEKIMGMLQEHGLQTSEHVEVIAAMSNAEAAELSVKAVRNGEADVLMKGNIPTANILKAVLNKEWGLRKGSVLSHVAAFEVPNYDRLIFVTDAAMNIAPDVTQKAAIIQNTVEVAQAIGIDLPKVAPIAAVEVVNPAMQATIDAAMLTQMNRRGQIKDCIVDGPLALDNAVSQIAAEHKGIVSDVAGKADILLVPTIEAGNVLYKSLVYFADAKVGAMIAGAKAPIVLTSRADSAETKVYSLALAVATASK"]}}, {"id": "<unknown id>", "location": "[4178578:4180651](-)", "type": "CDS", "qualifiers": {"locus_tag": ["ctg1_4196"], "transl_table": ["11"], "translation": ["MKQKVLIVGAGEGGSALLNLLYSSNIFQIIGIIDINPLAKGLQIAKEYGIAIGESVTPFLSMHIDVIFDMTGEDDVHKVLLEKKKKDTLLIPGDIAKIVTGLAHEKEGLIGRLEEQTQQGELILNSTHDGMIVIDQEGQVRLFNKSAERIIGYKKEEAIGKYILEVIPTSKLLRIIRTKQIEVNYELTLENGKKIITTRIPILKEGGEVQGAFAIFKDITEVVDLAEEVTDLKEIQTLLEAIINSSEEAISVVDEKGRGLVINPAYTKLTGLTEEDIIGKPATTDIVEGESMHMKVLRTRRAVRGIHMKIGQKKRDVIVNVAPVIVDGILKGSVGVIRDVSEIQKLTNELNRARQIIRTLEAKYSFDDIVGNSDETTAAIEQAKLGANTPATVLLRGESGTGKELFAHAIHNGSNRKYNKFVRVNCAAISETLLESELFGYEEGAFSGAKRGGKRGFFEEANNGSIFLDEIGELSANTQAKLLRVLQEKEIVKVGGTKAIPINVRVIAATHVNLEKAILEGKFREDLYYRLNKIPIQIPSLRQRKGDIPKIADRLIQKINQDYGRNVEGLTDSAILYLQSYEWPGNVRELENILGRAIIFMNYNEIYIDVQHLPPLHNEEQVESKQSHLLPELEEKPLEHLVTEFEGNIIHEYLERFDGNKTQTAKALGISVRNLYYKLEKYDHAKNSMQ"]}}, {"id": "<unknown id>", "location": "[4180787:4181021](+)", "type": "CDS", "qualifiers": {"locus_tag": ["ctg1_4197"], "transl_table": ["11"], "translation": ["MQRYLALSLALIPISLAVFGIKLMRDTVFGILFPPISILWLQFLIGALCFGLGFYIFGGFVVHRDRKRNKVQARFRR"]}}, {"id": "<unknown id>", "location": "[4181070:4181799](-)", "type": "CDS", "qualifiers": {"locus_tag": ["ctg1_4198"], "transl_table": ["11"], "translation": ["MTLIFAHRGAAGTYPENTMLSFEAAESFRADGIELDVQLTKDGKVVVIHDETVDRTTNGKGAVRNYVYEDLCKLDASYKFGDKVGFCKIPLLEEVLEWLEQTSLLLNIELKNNKIPYRGLEEEVITLVRKFSLEDRVVFSSFNHYSMKRCHMMAPDIQTAILYREGLHSPWAYAKKMGATAVHPNYRYLQDAIAELTMESGVEVRPYTINEETLMRKYFDMNISAIITDYPETARTLLPIKK"]}}, {"id": "<unknown id>", "location": "[4181849:4181996](+)", "type": "CDS", "qualifiers": {"locus_tag": ["ctg1_4199"], "transl_table": ["11"], "translation": ["MRPLQISPDTAVRLSKALGVPLEQLMHMPQHILIQKLVELEKQNKDEE"]}}, {"id": "<unknown id>", "location": "[4182209:4182773](-)", "type": "CDS", "qualifiers": {"locus_tag": ["ctg1_4200"], "transl_table": ["11"], "translation": ["MKNKISTWLGIVAAMGVLAIAVTFGMLELADNPVDKEVSAQIDKKEDQTIVGREVDGVFVDVYVTENSTEREVITAMHRMTHQKVVAERKSGSIPMIQNNAKKLKEIINKSSFSKKNELLAIANRWAQKDFSKIVEDHNYFSDVQEDNVCKATRAMDAVEEQHYILTTFGEEKAKELYESGDAPHVQ"]}}, {"id": "<unknown id>", "location": "[4183293:4184064](-)", "type": "CDS", "qualifiers": {"locus_tag": ["ctg1_4201"], "transl_table": ["11"], "translation": ["LSNRKKSKNKRTIWAFMPRNQLGQVMISVMALLVSISAVVITSTTNKLMEQQMEITKVEKRPLINFKGNYETDENGFAIRESLAIHNEGGLMEEFDSKMLTFFDIGVWDYSKDDVEKHIVVPIKNYYFGFTTGALQKEIVTYDNKFFKEGNNKKIIEVTREFSKLKEPLEQKQAKKSNYHFEIGGGEFKTYCKVEYKDIYGEKQELYYDVSTSGAKKISTKQGKSIFEKIESSTGFDIEEVSASKLLDYVEKEMKD"]}}, {"id": "<unknown id>", "location": "[4184172:4185534](-)", "type": "CDS", "qualifiers": {"locus_tag": ["ctg1_4202"], "transl_table": ["11"], "translation": ["VSVSKHQFFEMYGTGREDDRWDFKEDLHVKSKENFYSFVKDVLAFSNSGGGYLLLGVKDRTLELVGIEEEIDEANLGEKIESTLGYSIRFSLFYFEYEQKDKALTLGIMYIHESDKINVSPKTLNGPKKAIVQENTIYVRRNTRSVNANREDFEKIGHRINNAGEYEFKESDLMILERNKERSDSLAIKLEKYIKGEFVFTSNEFGYKLNELYRHQVKYNKLEFARLLGFENHRIDDYFEGKLFPTLEHILRATTIFNLPSDYFFTPTLHMEYPIWQEPLVSYCIIEKMKYKDDLFHCEKNKFFSDVLWQLAGGMRTFSEWLHSERIPIQSITNNKPKYKYIDDRYLYSCVNYMNDIELYNFKVHLENQYYKVLEYCPNSDRMNGDLTVEEQILNTLIQVNTQLVCRIITESIKEIHINNGEIEVKLHFFEDIINGKVVGRNYLPNTFTLEFI"]}}, {"id": "<unknown id>", "location": "[4185632:4186313](-)", "type": "CDS", "qualifiers": {"locus_tag": ["ctg1_4203"], "transl_table": ["11"], "translation": ["MRLYKKEKKTHIQIHQEDKLERIKRIYDDKKVKQVLAVEKAWDKYAMLRLEKGEDAFYIIFNDYLIRFLMRSTLNKFENAWKNKRIFRDDFESIFWEKLWHVCQEHSWNDEYYLYEKIRKSLECTGCNLVKSKLTTDKRKANHQNVDLMADLEKIDSSFRIEGDVEIKLLIKQYCSDIEVDLITTYLESPHLSYRDLGCLYGVNHPEKVRRTIESAKRRLREGIDW"]}}, {"id": "<unknown id>", "location": "[4186682:4187501](+)", "type": "CDS", "qualifiers": {"locus_tag": ["ctg1_4204"], "transl_table": ["11"], "translation": ["MFNELSIETISKFSPVIVALLGATTAAFIYIINQFINVATTNALDGRFKDKSNQLKLKFWSYTIGILIGTLVYIIYSFLLYPALHEYRHSILFILNAIIWFLLFIYFIITLIPIKPFKSIIKTNWHLKVFIFHILTSILLIFSISCEYIINKQYLAFFLDIPLLAFVFSLLYFFILHKITTARNTKYEYDIQPISEETFKSVANLKYDYQMDENRLVFYKELDSNEKLFYVYDSSSKLYMECKKLAETEVTPEQTPKPRRTSITINIERNSN"]}}, {"id": "<unknown id>", "location": "[4187559:4188444](-)", "type": "CDS", "qualifiers": {"locus_tag": ["ctg1_4205"], "transl_table": ["11"], "translation": ["MGKVSGNRKGLKPETVVTLWRNVQTKITVKDLCNVLELPRSTFYRWLQRTEDLKDDIEEKVKDVCLRHKFRYGYRGVTATLRKMGLCVNHKKVLRIMRQNHILSKVRRKKKKYINGAEPMVAPHRLERQFDASKPNEKWFTDVTYLLFGERTLYVSTIMDAFNREIISCVISESQTLTLAMKTLKQAMRGRKVKDVLLHSDQGSIYTAKEFQAYAKENGMITSMSRRGNCHDNAVMESFFGHLKSEAFYSQKITKVSNTTVRKIVLEYIHYYNCVRIQEKLNHLSPKEFREQVV"]}}, {"id": "<unknown id>", "location": "[4188410:4188716](-)", "type": "CDS", "qualifiers": {"locus_tag": ["ctg1_4206"], "transl_table": ["11"], "translation": ["LKTRVHYPEEVKWKVIEMKKDGYSNRTIMEKLGIKNVSQIKTWMKWYRTDQTYRFQQPVGKQYSYGKGPKELSELEQLRLENKHLKTKLLVWGKYLEIERG"]}}, {"id": "<unknown id>", "location": "[4188824:4189745](-)", "type": "CDS", "qualifiers": {"locus_tag": ["ctg1_4207"], "transl_table": ["11"], "translation": ["MTKLITSQETFIIDANVRESHMNRVEVLEKVKGLLLLPNLEMATTKQVADFYEVNQNTLRQLIKEHRDELEQDGLHYKKYAEIKALGNLTPKLNELNALGISRAGGNVFPRRAILRVGMLLRDSEIAKEVRTQLLHIEEKATSEAKVADIDEEIQLQMAIGQAFMSGDINALAHASEKLIDFKSRHITKIENKLQEQKTVIKTLAKEEMRYKTPEKILRKLVNRYSVVIHGTIGTNKGWQDLCSHLVNKLEKGINLKSRRTNARRGNPRASYISVIRPEEFEIIIPAMVGICMSSGVDVSDILKDA"]}}, {"id": "<unknown id>", "location": "[4190810:4191386](+)", "type": "CDS", "qualifiers": {"locus_tag": ["ctg1_4208"], "transl_table": ["11"], "translation": ["MIIGYARVSTVEQNLDAQLKALEEAGATKIYQDKKSGKDMHREGLQEMLSTLKAGDTLVITKIDRIARTIKGGIELIEELTSKGIKLHILNMGLFDGSPTSKLIMNVLLSVAEFEREIMLERQREGIAIAKANGKYKTKPKKYHDNNKALNTALEMLANRKSNGYTVKQICEEYNVTRSSLYAIAKEKEIL"]}}, {"id": "<unknown id>", "location": "[4191697:4191970](-)", "type": "CDS", "qualifiers": {"locus_tag": ["ctg1_4209"], "transl_table": ["11"], "translation": ["MANQELTPLQLIMVGYEELKKEATKEEDAAATLAKEQEKVAEGVALKQSGKTFFEMFNEGNPFKKAVPAHLLVKAGYDINNRPEDAGTTE"]}}, {"id": "<unknown id>", "location": "[4191982:4192612](-)", "type": "CDS", "qualifiers": {"locus_tag": ["ctg1_4210"], "transl_table": ["11"], "translation": ["MGLLFKNSVEKADKIIAKYEAKRTELQGKIVQLNDDARFLQSAVEDDFQRAIMEDGTPNEKLKTDLNKVHAEREQVQKMLGNMDNLLRKALEGIRSEVEADREKIFKKTMQEQEVMTTRLKDAKLAYLKLLVEYSDVAGNVDRELAKFGQIEQRLGLEPIPHYKRRAFEFNVNRNYDNTFHPIIITEDSKGAFGGLLGYYAIQYEGQTK"]}}, {"id": "<unknown id>", "location": "[4192626:4193004](-)", "type": "CDS", "qualifiers": {"locus_tag": ["ctg1_4211"], "transl_table": ["11"], "translation": ["MSKKLTPTQRDFVTEAFYRKRNGESYISIAESFGIDRRTLFGYRNCEEGQQIEKELRQNLISQSFESIMETVIDKARLGSFQHAKLFMQVTGKLKNEEVNVKQEMNVTKETTPELLAQIDELLKQ"]}}, {"id": "<unknown id>", "location": "[4192996:4193272](-)", "type": "CDS", "qualifiers": {"locus_tag": ["ctg1_4212"], "transl_table": ["11"], "translation": ["VENNKALDIMLHGKTIRFFRSLKGVSCRELAEISGVKQSLLHKFETGRRNITQLSNYRITRALQSMGLDLDEILVINLYVIQKHGGITSNE"]}}, {"id": "<unknown id>", "location": "[4193720:4193930](-)", "type": "CDS", "qualifiers": {"locus_tag": ["ctg1_4213"], "transl_table": ["11"], "translation": ["VNRKTEGVSIKPLRQDSEFIVLTLFLILVTSTTSFKNPGLSDYVGIASTIVLIAAIGLKLIANWYNKKD"]}}, {"id": "<unknown id>", "location": "[4194525:4195344](-)", "type": "CDS", "qualifiers": {"locus_tag": ["ctg1_4214"], "transl_table": ["11"], "translation": ["MINEFRHLDEGYTVIYCPDAETQQMKEVYIETEDFSKIDIAIKGAWKSWKRDKKKFIGGVDGRKAINLARLIMGIDNKLKHVLNLTDNPYDLRKCNLIVINCGDNQKSDVRSKIEELKRKVPPILKIQKEKPQASMQQQLVLHNDEGGKYLNRAEAAENLGIAKSTINYWNKRNNLSVKRDEMGKVIYDDELMGKLKEIKDTAKLIRKEKVKKEDSAKQQNPQKQDIRILKDYKTNDYLLVEIESAGTLSVIKKFNKKQIEQLRESFSNILL"]}}, {"id": "<unknown id>", "location": "[4196442:4197414](-)", "type": "CDS", "qualifiers": {"locus_tag": ["ctg1_4215"], "transl_table": ["11"], "translation": ["MNNFQMNVENFLLHCDAKHLSRKTIRSYDQTLKLFTSYLERELKITDVDKVKPLHIRTYIKYLRERGKYTFTSNTASEQINYPTRRTDYGKTISETTIANYLRNIKVFFNFLEAEEDIAKNPISNIESIKPQRKQKILLSVDEIKKVLYSIDISTFHGFRSYVMIKLILDTGIRAGECCSMQAEDLDIKNKSILITNPKNKKQRYVYFSNIMANDLKRWLKYRDRFSDAEYLFPTIRGTMLNVNNFEASIRSIGKKVGVHFTPHQLRNNFAKYYILNGGDWFSLSRVLGHSSVEVTQRAYLDFTDDEIKNKYQRHSPLASMKF"]}}, {"id": "<unknown id>", "location": "[4197579:4198410](-)", "type": "CDS", "qualifiers": {"locus_tag": ["ctg1_4216"], "transl_table": ["11"], "translation": ["MSENRFGKGGKAVEKIKVCLVDDNKELVSMLESYVAAQDDMEVIGTAYNGQECLNLLADKQPDVLVLDIIMPHLDGLAVLEKMRHIERLKQPSVIMLTAFGQEDVTKKAVDLGASYFILKPFDMENLTSHIRQVSGKANAMIKRPLPSFRSATTVDGKPKNLDASITSIIHEIGVPAHIKGYMYLREAISMVYNDIELLGSITKVLYPDIAKKYNTTASRVERAIRHAIEVAWSRGNIDSISSLFGYTVSMSKAKPTNSEFIAMVADKLRLEHKAS"]}}, {"id": "<unknown id>", "location": "[4198663:4199962](-)", "type": "CDS", "qualifiers": {"locus_tag": ["ctg1_4217"], "transl_table": ["11"], "translation": ["VNKLKLEKFRKIIGLCLLVSLVFIGCFKPLRTFISSPKQLVVFEGQQSEISSLPVFKASSTNRHVFTVSSNEQKQGLMVNSHQNGEADMVFQLAGFPVKKVNVKVLKDFKVIPGGQSIGVKLNTKGVLVVGHHLIQTEKGKISPGETAGVQIGDMITEINGKTIERMSDVAPFIHNSGETGEPLNLVLLRDGKYIRTKLTPQKDNGESSYRIGLYIRDSAAGIGTMTFVHPDSMKYGALGHVISDNDTKKPIQVEDGQIMRSTVTSIERGSHGNPGEKLARFSPDREVIGNITINSPYGIFGKLNTNMKNGIMDKAMPIALSHQVKEGPAKILTVIDQDKVEAFDIEVVSTVQQKFPATKGMVIKVTDKRLLAKTGGIVQGMSGSPIVQNGKVIGAVTHVFVNDPTSGYGVHIEWMLHQAGINIYDQEKKAS"]}}, {"id": "<unknown id>", "location": "[4200080:4201820](-)", "type": "CDS", "qualifiers": {"locus_tag": ["ctg1_4218"], "transl_table": ["11"], "translation": ["LLSELSIRNFAIIEALNISFQKGLTVLSGETGAGKSIIIDAISLLVGGRGSAEFVRYGTEKAEIEGLFYVEDEKHPCIEKAEELDIEIEDGMIILKRDIAANGKSVCRVNGKLVTLSILKEIGKSLVDIHGQHETQDLMNEERHLFMLDHFDGDRIVKQLDIYQNVYADYEKLKKQLKSLSENEQQMAHRLDLIQFQHEEIRKADLKMDEENELTEERLQISNFEKIYKALGDAYRSLSADGQGLDNVRSAMGQMESITHLDEMYQENYDSIANSYYLLEEVAYQLREKLDMMEYDPNRLDEIETRLNEIRMLKRKYGNTVEEILAYADKIEQEIFTIENKDVHIETTKKQLKELESVILKEATLLSNMRHELAEHLTNAIHQELKELYMEKTKFEVRIMKRAGNAEEPLVEGAPVRLTVDGYDHVEFYISTNPGEPLKPLSKVASGGELSRIILALKSIFSKHQGVASVIFDEVDTGVSGRVAQAIAEKIYRVSVNSQVLCITHLPQVASMADSHLFIRKQVANDRTITSVTVLTMEDKVTEIARMISGVEITDLTTEHAKELLTQAHHFKQTAEAIQ"]}}, {"id": "<unknown id>", "location": "[4202084:4202534](-)", "type": "CDS", "qualifiers": {"locus_tag": ["ctg1_4219"], "transl_table": ["11"], "translation": ["MNKGQRHIKIREIIANKEIETQDELVDILRNEGFNVTQATVSRDIKELHLVKVPLHDGRYKYSLPADQRFNPLQKLKRNLVDSFVKLDTAGHMLVLKTLPGNAHSLGALIDHLEWDEIIGTICGDDTCLIICRTPDDTGVVSDRFLNML"]}}, {"id": "<unknown id>", "location": "[4202676:4203516](-)", "type": "CDS", "qualifiers": {"locus_tag": ["ctg1_4220"], "transl_table": ["11"], "translation": ["MSVKKERVDVLLVERGLIETREKAKRAIMAGLVYANEMRLDKPGEKISQDTEITVKGQVMPYVSRGGYKLEKALETFHLDLQDKVMIDIGSSTGGFTDCALQNGAKLSYALDVGYNQLAWKLRQDERVVVMERTNFRYVTPADLERGLPQFASIDVSFISLKLILPVLKTMLMPNGDVAALIKPQFEAGREQVGKKGIVRDRKVHEAVVEMIVEFALKEGYDVEGLTFSPITGGDGNIEFLIHLKWHGERENGENHSPISIEQVVTEAHDVLKQKGKGE"]}}, {"id": "<unknown id>", "location": "[4203519:4205412](-)", "type": "CDS", "qualifiers": {"locus_tag": ["ctg1_4221"], "transl_table": ["11"], "translation": ["VDLTQIQNPSFLKDMSISELEGLSEDIRKFLIEELSQTGGHIAPNLGVVELTIALHKLFDSPQDKFLWDVGHQSYVHKILTGRAKEFGTLRQYQGLCGFPKRCESEHDVWETGHSSTSLSAAMGMALARDLKKTKEYVIPIIGDGALTGGMALEALNHIGHEKTDMIVILNDNEMSIAPNVGALHNVLGRLRTAGKYHWVKDELEYILKKIPAVGGKVAATAEKIKDSLKYLLVSGVFFEELGFTYLGPVDGHDYEKLFETLQYAKKTKGPVLVHVITKKGKGYKPAESDVIGTWHGTGPYKIESGDFVKPKEVAPAWSAVVSETVLKLARADERIVAITPAMPVGSKLEKFQKEFPNRMIDVGIAEQHATTMAAGMATQGMKPFLAIYSTFLQRAYDQVVHDICRQNLNVFIGIDRSGLVGADGETHQGVFDISFLRHLPNMVLMMPKDENEGQHLVYTAMQYEDGPIALRYARGNGLGVHMDEELKAIPIGTWETLKEGTQAAILTFGTTIPMAMEAAERLEKAGVSVKVVNARFIKPMDEAYLHDLLGKNIPILTIEEACLIGGFGTGVVEFASENGYHSALVERMGIPDRFIEHGSVTKLLEEIGLTTDAVVDRIHTMIPSKQKRA"]}}, {"id": "<unknown id>", "location": "[4205713:4206604](-)", "type": "CDS", "qualifiers": {"locus_tag": ["ctg1_4222"], "transl_table": ["11"], "translation": ["VTIAFDTFLKESKTFVEEKLVSYANELQCPNVLREAMAYSLEAGGKRLRPLLLFATLQAFGKERNLGVGAACALEMIHTYSLVHDDLPCMDDDDLRRGKPTNHKVFGEAMAVLAGDGLLTYAFQVIMAYEQKEISAEKKVRLVLELAKAAGPEGMVGGQVADMEAEGKRLTIDELEYIHKHKTGKLLEFAVLAGAILSDATEEQEEKLLTFAKYIGLAFQIRDDILDVEGTEEEIGKPIGSDLSNEKSTYTTLFTVDRAKDILEETIAEAKGAISSLQLQDEYLLSICDLIAKRNN"]}}, {"id": "<unknown id>", "location": "[4206603:4206834](-)", "type": "CDS", "qualifiers": {"locus_tag": ["ctg1_4223"], "transl_table": ["11"], "translation": ["MENKLSFEEAISQLEHLVSKLEQGDVPLEEAISYFKEGMELSKLCDEKLKNVQEQMAVILGEDGELEPFTAVGDEA"]}}, {"id": "<unknown id>", "location": "[4206823:4208182](-)", "type": "CDS", "qualifiers": {"locus_tag": ["ctg1_4224"], "transl_table": ["11"], "translation": ["MEKQYLTVTALTRYIKTKIEYDPHLQSVWLKGEISNFKNHSRGHMYFTLKDENARIAAVMFAGHNRNIKFKPENGMKVLVKGKISVYEASGSYQIYIQDMQPDGVGNLHLAYEQLKVRLEEEGLFSQVYKKAIPPYAKTIGVITSPTGAAIRDIITTIKRRYPIGNVIVFPVLVQGESAAPSIVQAIRTANEMGEIDVLIVGRGGGSIEELWAFNEEMVARAIFKSEIPIISAVGHETDFTIADFVADLRAPTPTAAAELAAPNIIELQEKVLQRTLRLQRAMRELVHKKDEKLQVLQKSYAFRYPRQVYEQKEEQLDRALEQLVLAKERYIDKKVNQLKQLSFYLEKHHPSQKIMQTKVAVETLQKQLQREMQTLLQTKEFAFVRAAQKLEALSPLKVMMRGYGLVYDEEKQVLKSVKDVSLGDAVSVQLQDGILDCSVSGIEERELNNGK"]}}, {"id": "<unknown id>", "location": "[4208208:4209069](-)", "type": "CDS", "qualifiers": {"locus_tag": ["ctg1_4225"], "transl_table": ["11"], "translation": ["MVAVIIKGNEVAEKKRAQLTEEVVKLKEQGIVPGLAVILVGEDPASRSYVKGKEKGCEQVGIYSELIELPETITEERLLAEIDRLNGDDRINGILVQLPLPKHIEEKAIIERISPEKDVDGFHPISVGRMMTGQDTFLPCTPHGIVELVKETNLDISGKHVVVIGRSNIVGKPVGQLFLNENATVTYCHSKTQNMKELSKLADILIVAVGRPKMITADYIKEGAVVIDVGVNRLETGKLCGDVDFDNVLNVAGYITPVPKGVGPMTITMLLHNTVESAKRAGVVCK"]}}, {"id": "<unknown id>", "location": "[4209092:4209485](-)", "type": "CDS", "qualifiers": {"locus_tag": ["ctg1_4226"], "transl_table": ["11"], "translation": ["MKRRTARERAMQALYQMDITGELEPKVAVENTLDEGEETNEFLESLVVGFVENKEAIDEAIRQNLKKWKLERISIVDRSILRVAVYEMKYMEEIPHNVTINEAIEIAKTFGDEESRRFINGVLSNIKDTL"]}}, {"id": "<unknown id>", "location": "[4209831:4210224](-)", "type": "CDS", "qualifiers": {"locus_tag": ["ctg1_4227"], "transl_table": ["11"], "translation": ["MAEHMLDMGQDTTLGKVEIAPEVIEVIAGIAAAEVEGVAAMRGNFATDVVEKLGKKNHGKGVKVELANEDIIVDLYVVMYFGVAIPVVAQKIQDNIRQALFTMTGLEPKEVNVHIVGVTFETQKTEIEPV"]}}, {"id": "<unknown id>", "location": "[4210246:4211599](-)", "type": "CDS", "qualifiers": {"locus_tag": ["ctg1_4228"], "transl_table": ["11"], "translation": ["MIKKVLIANRGEIAVRIIRACKEMDIETVAIYSEADKESLHVQIADEAYCVGPTISKESYLNLTNIISVAKLTGCDAIHPGYGFLAENADFAELCRECNLIFIGPSPEAISKMGTKDVARDTMKEAGVPIVPGSQGIIKNTEEAIELANQIGYPVIIKATAGGGGKGIRVARHEEELIKGIQITQQEASTAFGNPGVYLEKYVEDFRHVEIQIMADTHGNAIHLGERDCTIQRRLQKLLEESPSPALDEDIRKQMGEAAVKAAVAVDYTGAGTVEFIYEYKTKTFYFMEMNTRIQVEHPVTEMVTGMDLIKEQILVASGEKLSLQQEEVQFNGWAIECRINAENPAKKFMPSPGKVEMYLPPGGFGIRVDSAVYPGYSIPPFYDSMVAKLIVHGKTREEAIAKMKRALSEFVIEGVHTTIPFHLQLLDHPDFVKGEFNTKFLEEHELVTQ"]}}, {"id": "<unknown id>", "location": "[4211615:4212104](-)", "type": "CDS", "qualifiers": {"locus_tag": ["ctg1_4229"], "transl_table": ["11"], "translation": ["MFKIQEVRELIKLIDSSNIDEFEYKKDGTTIKMKKRGNEVVAVQAPAAKQAMQPVAPVEVETTVAAAQAEAPKQEEKKTVQDENLHKITSPMVGTFYSSSSPDTPPYVSIGDRVSKDSIVCIVEAMKLFNEIDADVEGEIVEILVNNGQLVEYGQPLFLVKA"]}}, {"id": "<unknown id>", "location": "[4212880:4213525](-)", "type": "CDS", "qualifiers": {"locus_tag": ["ctg1_4230"], "transl_table": ["11"], "translation": ["VLKKQTVWLLTMLSLVVVLSVYYVTTPDKMNTASPATGEKIGQEKQGTDKAVTNEAPKETPKKENTSKETTNKETDKKENTKKETSKKEGNVSVQSSDENFTALRMQMEDQRSEAKAKLQEVMNSSKSSATEKSKAKDNFDAITTMETKQELLETVIKSQGGYPDALVRADGTDIRVTVKAAKHSQKEANKIIQLVRSEGGSKDVGVKFDPPAK"]}}, {"id": "<unknown id>", "location": "[4213540:4214203](-)", "type": "CDS", "qualifiers": {"locus_tag": ["ctg1_4231"], "transl_table": ["11"], "translation": ["MDNKDKNSKFSFFRNLLNGDQKESNEKGKKVTPKFLLVLLILGILLMFSSSLFSSKKEEVPVFKEQKTQNQEKDLPTFGQKNNDSMSNVEKYEKAYEQELKAALEEIAGVKDVTIKVNLDSSEEKILEKNTVKRSQTTGETDKTGGKREVEDESLDEKTVIIREGDKETPVVLRTEKPKVRGVLVVAKGVDNIQVKAMVKEAVIRLLDVPAHRVSVSPKN"]}}, {"id": "<unknown id>", "location": "[4214192:4214825](-)", "type": "CDS", "qualifiers": {"locus_tag": ["ctg1_4232"], "transl_table": ["11"], "translation": ["MQFVTEWIRNIIVFLLLATMLHLILPNSNLQKYVKFVVSLLLVVLILTPLFKLLQTDVNEVIANFNEEKYVAEGSVKNSIDSKKKEIQALTRAYSLEEMATKMKKEVGKEFEKKYGMTVSEIQIVAAENTEEVKSAKDIQSVVVTLKEKERSKNDAIETVKPIEINTKEPPKKVEETNVEMKDFFSSRWQLEGKQIQVQMEGRTGRVNGQ"]}}, {"id": "<unknown id>", "location": "[4214837:4216010](-)", "type": "CDS", "qualifiers": {"locus_tag": ["ctg1_4233"], "transl_table": ["11"], "translation": ["MLRRFGAKLLFACFLFFSLPVVVQASPVETNVVDQQLDKLGIEDVKQFWDGLVTKYGGYLPESQKGSFMEFVKGEKEFSLKEWMIGLLKYLFHELAANGKLLGTLIMLTIFSALLQSLQSAFSKSSVSKIADAVVYMVLIIFALNSFYVVMTYARETIQTMVDFILALLPILLALIATGGGVVSVSFFHPVIIFLMNTSGLLMNYIVLPLLLLATILSIVSTMSDQYKVTKLSKLLQNVSVGIIGIFLTIFLGVLSVQGTATAVADGIAVKTAKFVTGNFIPVVGRMFTEAADTVISASGLLKNTVGIIGLVILCLIVAFPAIQIFCIAFIYKFAAAVLQPVGSGAIIQCLDIIGRSIIYVFACLAIVSFMFFLSITIIIAAGNITLMMR"]}}, {"id": "<unknown id>", "location": "[4216020:4216299](-)", "type": "CDS", "qualifiers": {"locus_tag": ["ctg1_4234"], "transl_table": ["11"], "translation": ["MFLILIDQIHAILQMIERVASEAKVSNVYVETLLKIIGIAYIAEFGAQITKDAGQGAIASKIELAGKILILVMAIPILTVVIETILGFLPTG"]}}, {"id": "<unknown id>", "location": "[4216427:4216631](-)", "type": "CDS", "qualifiers": {"locus_tag": ["ctg1_4235"], "transl_table": ["11"], "translation": ["MSIDVGLIFQIAGIGIVLAFIHTVLKELKREDIANWVILVGFVVILFHVAFLINTLFDKIKSVFLFQ"]}}, {"id": "<unknown id>", "location": "[4216645:4217158](-)", "type": "CDS", "qualifiers": {"locus_tag": ["ctg1_4236"], "transl_table": ["11"], "translation": ["VKIFGAVLIVAVSTFFGFSYAKRYSERPRQLRLLKSALQSLEAEIMYGHTPLSEAAERLVKQMPKPLNWIFQSFAKKLESGEQTVREAWIDSLKENWKLTAFQQTEFEILQQFGETLGQHDRESQQKHIRLCITHLEREEEEAKALQLQYEKMIKSLGVLAGLLIVILLL"]}}, {"id": "<unknown id>", "location": "[4217154:4218081](-)", "type": "CDS", "qualifiers": {"locus_tag": ["ctg1_4237"], "transl_table": ["11"], "translation": ["MKEVLEVLPKTMKYLIEECEQYDALEEIRVRIGRPLECIAHGKVFFYDYITTAEDAIYLLNKLSQFSIYTMEEELKRGYVTLRGGHRIGLAGKVITEKSAVKMIRDVSSFNIRIARQKIGIAEPLLPYLYEKRWLNTMVIGPPQTGKTTLLRDVARCMSQGVSASEIPSCKVGIVDERSEIAGCVKGIPQYDFGTRVDVLDACPKAEGMMMMIRSMSPDILIVDEIGRKEDSEAIMEAVHAGVQLFISAHGFSYEDVVRRPSLKAVLELRIFDRFVELSKARGPGTVMQVKDKYGKPVLSNRKAEGVW"]}}, {"id": "<unknown id>", "location": "[4218108:4218390](-)", "type": "CDS", "qualifiers": {"locus_tag": ["ctg1_4238"], "transl_table": ["11"], "translation": ["MKQWLAAMETSVLVMGALRLFSGSAEIFAALLMLYVNDAKKALFINGMLAFVGPTVLILTMTIGIASVASEISFLKLFFLALGICCIFIALLK"]}}, {"id": "<unknown id>", "location": "[4218581:4219160](+)", "type": "CDS", "qualifiers": {"locus_tag": ["ctg1_4239"], "transl_table": ["11"], "translation": ["MQHVTLLPLDLCYTNVIFELSSDPHIKNALGITVENIEDTKTFLLFAIEEERQKKSLSRMIVNEENEIIGLTTLKHINNEKKQSHIGSWLGYPYWGKGYNEAAKKEIFKIAFLDLQLSYVFAGAKTNNIRSLKAQEKLPYISLHVENKFPDEHAALEKEVKSPCSLHVVSRENFLNWLKLQNEEAKYEGIES"]}}, {"id": "<unknown id>", "location": "[4219140:4219461](+)", "type": "CDS", "qualifiers": {"locus_tag": ["ctg1_4240"], "transl_table": ["11"], "translation": ["MKVLKVSLTVVVELALIYLFSLLVGWSFIETFFLGSLAIFAIMWLIIMSNHRNNITDHAISKTLTGVETGEIKPFQIVLTPSIMGTLSLVLVSFIITVIYYLPYFL"]}}, {"id": "<unknown id>", "location": "[4219497:4220055](-)", "type": "CDS", "qualifiers": {"locus_tag": ["ctg1_4241"], "transl_table": ["11"], "translation": ["MISVNDFRTGLTISVDNALWQVLDFQHVKPGKGAAFVRSKLRNIRTGSVQEKTFRAGEKVEKAHIENRRMQYLYASGEAHVFMDNGTYEQIELGEKQIERELKFLKENMEVAIMTYQGEVLGVELPNTVELQVTETEPGIKGDTASNVTKPATLETGLVVQVPIFINEGEMLIINTGEGKYVSRA"]}}, {"id": "<unknown id>", "location": "[4220076:4221138](-)", "type": "CDS", "qualifiers": {"locus_tag": ["ctg1_4242"], "transl_table": ["11"], "translation": ["MEKIEGLRSAFDEAGIDGILLTNEHSRRYMANFTGTAGVVLISKDRAQFITDFRYVEQASKQAVGYEVVQHAGLIIDEVAKQVKELGIQKLGFEQDTLTYSSYSVHKEAIDAEFIPTSGLVEKLRLIKTDSEIKILKEAAQIADAAFEHILSFIRPGVSEIEVSNELEFFMRKQGATSSSFDIIVASGLRSALPHGVASEKVIETGDFVTLDFGAYYKGYCSDITRTIAVGEPSDKLKEIYNIVLEAQLRGVNGIKAGLTGREADALTRDYITEKGYGEYFGHTTGHGIGLELHEAPGLAFRSDTVLEPGMAVTVEPGIYIPGIGGVRIEDDIIVTSEGNEVITKSPKELIIL"]}}, {"id": "<unknown id>", "location": "[4221142:4221583](-)", "type": "CDS", "qualifiers": {"locus_tag": ["ctg1_4243"], "transl_table": ["11"], "translation": ["MKKLLLVNGPNLNRLGVREVNVYGKGTLATLEADMKQEAETMGVELECFQSNHEGAIIDIIHEAEDIYEGIILNPGAFTHYSYAIRDAIASISIPVIEVHISNIHQRESFRHESVTAAVCAGQIVGFGFYGYKLALFALMEKLRGA"]}}, {"id": "<unknown id>", "location": "[4221634:4222123](-)", "type": "CDS", "qualifiers": {"locus_tag": ["ctg1_4244"], "transl_table": ["11"], "translation": ["VSQEQLGTRNFVQIGLFGGIFWGGIWYFLHIFSFTEAGPNYFLLPFAFGSWKEGVWGNVSGIVCMGLLSILIAFLYKAFFAKFEGIIAGIIYGLFWWALLFFGMGLMAPVIKSALHLPKETIVTTICIFILYGVFIAYSVSYAVNSNKVEQEGQEKTNYSNK"]}}, {"id": "<unknown id>", "location": "[4222367:4223288](+)", "type": "CDS", "qualifiers": {"locus_tag": ["ctg1_4245"], "transl_table": ["11"], "translation": ["MAEESKQIYGGQAVIEGVMFGGREYTVTAVRRKDKSIEFYRLPRVRNKVLSILKKIPFLRGIAAIVDASANGAKHLNFASERFDVHPEDDEQIANKKEEQSKLTMVLGVAAVGVLSFIFGKVIFTAVPALLAELTRPIFPSHTGQIIVESVIKLMLLLSYIYFISLTPLIKRVFQYHGAEHKVINAYENDLPLTVENVQKQTRLHYRCGSSFIIFTVIIGMFVYFLVPTDPLWARVINRILLIPVVLGISFEVLQFTNRLRDIPVLRVLGYPGLWLQLLTTKEPTDDQVEVAIASFEELLRLENKQ"]}}, {"id": "<unknown id>", "location": "[4223367:4223769](+)", "type": "CDS", "qualifiers": {"locus_tag": ["ctg1_4246"], "transl_table": ["11"], "translation": ["MNGRSFTFAIFVLIIGLAIFGLVSSVITNPMGVLRNIGYMLLVVGIFYLLYKMFTNSSGSANSQSSYKRAAKQSNRKHGKQNVAPLGNSFFKSNTSNDKSKKGNSSTLKRKRKQSHLTVIEGKKSKKKDRASF"]}}, {"id": "<unknown id>", "location": "[4223765:4224473](-)", "type": "CDS", "qualifiers": {"locus_tag": ["ctg1_4247"], "transl_table": ["11"], "translation": ["MAFPFLFQFEKDGRIMKAIIFDFDGLIVDTETIWFHSFRDAVREYGEELPLEEFAKCIGTTDEVLYAYLNDQLKEKFNKSALKEKVATLHKEKMKIPKARDGVKEYLEEAKEMGLKIALASSSSREWVIHFLEELQIRDYFEVIKTREDVEKVKPDPALYRIAIEELGIKPSEAVVFEDSLNGLRAAIAAGLTCVVVPNDVTRNLPFENHHLRIESMREKSLKEVLQSIKKDRIS"]}}, {"id": "<unknown id>", "location": "[4224482:4224911](-)", "type": "CDS", "qualifiers": {"locus_tag": ["ctg1_4248"], "transl_table": ["11"], "translation": ["MPTPSMEDYIEQIYLLIDEKGYARVSDIAEALSVHPSSVTKMVQKLDKDEYLIYEKYRGLVLTTKGKKIGERLVYRHDLLEQFMRIIGVDEGKIYNDVEGIEHHLSWEAIDRIGDLVEYFEQDAVRVETLRGVQRANEEKSN"]}}, {"id": "<unknown id>", "location": "[4225055:4226081](-)", "type": "CDS", "qualifiers": {"locus_tag": ["ctg1_4249"], "transl_table": ["11"], "translation": ["MKPFMPKLVYFEPKALEYPLGKELYEKFTKMGLEIRETTSHNQIRNLPGENDLQKYRNAKATLVVGVRKTLKFDTSKPSAEYAIPLATGCMGHCHYCYLQTTLGSKPYVRVYVNLDEIFEKAKQYMDERAPEITRFEAACTSDIVGIDHLTHALKRAIEFIGESEYGRLRFVTKYSHVDHLLDAKHNGKTRFRFSINSRSVIKNFEPGTSPFEERIEAARKVAGAGYPLGFIVAPLYMHEGWEEGYRELFERLYNALKDLSIPNLTFELIQHRFTKPAKKVIQERYPKTKLEMDEEKRKYKWGRYGIGKYVYKKDEAAVLEETIRGYINEFFPNAEIQYFT"]}}, {"id": "<unknown id>", "location": "[4226237:4226555](+)", "type": "CDS", "qualifiers": {"locus_tag": ["ctg1_4250"], "transl_table": ["11"], "translation": ["MHSQMLKGVLEGCILYIISQEEVYGYELSTKLNKHGFTFVSEGSIYPLLLRMQKQKLIEGTLKASSLGPKRKYYHVTDKGLEQLEEFKQSWGMVSTTVNNLLQGE"]}}, {"id": "<unknown id>", "location": "[4226560:4227232](+)", "type": "CDS", "qualifiers": {"locus_tag": ["ctg1_4251"], "transl_table": ["11"], "translation": ["MNAQDMIELNNKKRELLTSENEAAYGDMLVYLRISNVPEQQMEELLLEILDHLIEAQAENKNAYDIFGDNLQSYCDELISALPTQTKLEKTSLIGFSISLLLAIQFGINAIISFFMFLFEKNNTLSSPPFSILGTTLSVSIIILGILFILYLLKRYSFDQKMNWKRRILFGFAFATPFCSAVFLNIYFQKQPYLIYHLNFWQSALIAILFFILYKLLYKKSNF"]}}, {"id": "<unknown id>", "location": "[4227432:4228275](+)", "type": "CDS", "qualifiers": {"locus_tag": ["ctg1_4252"], "transl_table": ["11"], "translation": ["MSVKKKTQVRTGKMVRELMLADEDVNASLIMVYSENGVNAEIKIEGLTPKCNEELFLSGNVDWNKSVIYKIVDFTGNAEVGKVTLTAMNKNNVSLEIERVMWSKENKDAAEQEETQVEAAPKKEVVVEAPKAIPPAPKPVTRVETPAMAPKPTPVPTPKPVSVEAAVELTTPAPVKKVVPTPVTKQETAPVAPAKPKQPALTETNSKLQENYVKLVKKTIEVCQDYELGIDIDDSIESLKEELQSQGISVTFDKEIMDVVSRLRSLQDKGIKVEKVLNLL"]}}, {"id": "<unknown id>", "location": "[4228303:4229140](-)", "type": "CDS", "qualifiers": {"locus_tag": ["ctg1_4253"], "transl_table": ["11"], "translation": ["MGKEKWCYINSGQCSPAFNMALDECLLNWQSEKKMPPTIRFYEWEVPTLTVGYFQRVEKDINMDVVNEKKYGFVRRQTGGRGVLHDKELTYSVIVSEDHPNMPKTVTEAYRVISQGLLDGFKALGLEAYYAVPKTEADRENLKNPRSGVCFDAPSWYEIVVEGRKIAGSAQTRQKGVILQHGSIPLEIDLDELYDLFLFPNERVKERMKSMFSSKAVAINELTDRTFTIEQLIKAFEIGFEKGLDVELVPYELTEEQLHEVQTLAKEKYESNEWNYKK"]}}, {"id": "<unknown id>", "location": "[4229310:4229694](+)", "type": "CDS", "qualifiers": {"locus_tag": ["ctg1_4254"], "transl_table": ["11"], "translation": ["VSTTWIILLAVIVAFIGYTVWMYFYQKKLIKTLTEEEFRAGYRKAQLIDIRETDEYNAGHILGARNIPLSQIRLRHKELRQDQPVYLYCQSGFRTGRAAQYLKKQGYKDFYQLQGGFKSWTGKIKKK"]}}, {"id": "<unknown id>", "location": "[4229734:4230295](-)", "type": "CDS", "qualifiers": {"locus_tag": ["ctg1_4255"], "transl_table": ["11"], "translation": ["LKKRIICFVFSSFVLSSCSFQQTMQEEKHFVGTTGGAMDRVTDPIPLKEIPKYFPVKFKVPTFLPYDIISDVKGEVRTLGKKKAVLTIKYKQQEQGRNEYIELNVANFPYSFPDFVEEKRFQEQMKLNNGTSAYFKNKDDYERGDEFATLLWKEKGIEYQLLYRNVEESDKDTIKQNLLYIANKMK"]}}, {"id": "<unknown id>", "location": "[4230661:4231639](+)", "type": "CDS", "qualifiers": {"locus_tag": ["ctg1_4256"], "transl_table": ["11"], "translation": ["MANIKQIAKTAGVSISTVSRVLNNHPYVKEEKRKRVLDAVEELNYAKNINAVHLIRGKTYTIGVMLPFINLPYFSTIIEGIGNEALLAGYHINLCQTNYDSLEEIRVLEMMKMKQFDGMIICSRTSSWEQIEPFAKFAPIISCEKMNHPLISSIYVDHYEGFRLGTTYLLSKGHEKIGICLARKTSVNSMEREKAFADTLCNEGKTLHPEWIFHQCYTMQDGAQILHRILNMKNRPTAIFTANDQVAAGLLTEARKHGIRVPEDLAILGFDNHEISKALEISTIEHPGLAMGSHAFSLFHKQIQSEQIVGSPKELSFHLIKRETV"]}}, {"id": "<unknown id>", "location": "[4231735:4232317](+)", "type": "CDS", "qualifiers": {"locus_tag": ["ctg1_4257"], "transl_table": ["11"], "translation": ["MKMTANRIKAVALSHFARYGYEGTSLANIAQEVGIKKPSIYAHFKGKEELYFICLESALQKDLQSFTGDIESFSNSSTEELLLKLLKGYAKRFGESEESMFWLRTSYFPPDAFREQIIDKANVHIENVGKLLFPVFKRASEQDELHNIEVKDALEAFLCLLDGLMVELLYAGLNRFETRLDASWKVFWRGLSN"]}}, {"id": "<unknown id>", "location": "[4232388:4232721](+)", "type": "CDS", "qualifiers": {"locus_tag": ["ctg1_4258"], "transl_table": ["11"], "translation": ["MAWIYVIIAGIIEIFWVIGLKKAEAPLEWAGVALLITISFVLLFRAYKDLPVGTVYAVFTGIGAGGIVLTEIFIFGEPFSIVKVLLIGLIFFGVIGLKRVTEEKETKEAA"]}}, {"id": "<unknown id>", "location": "[4232722:4233037](+)", "type": "CDS", "qualifiers": {"locus_tag": ["ctg1_4259"], "transl_table": ["11"], "translation": ["MAWVFLILAGICEIIGVLFMKVATEKKGWAPKVILIANFGVSFFFLSLAMNTLPMGTAYAIWTGIGTAGSALLGILIFRESADWRRLAFLSCILCGAVGLKLLS"]}}, {"id": "<unknown id>", "location": "[4233052:4233310](+)", "type": "CDS", "qualifiers": {"locus_tag": ["ctg1_4260"], "transl_table": ["11"], "translation": ["MWKEKGNQLLAWITLGIVILLQISFHIIESLFHKVLSILTFLPNMTLEIISIVWSIIASIAIVIIWSIAKLWNKLFKKDSTSKKE"]}}, {"id": "<unknown id>", "location": "[4233326:4233515](-)", "type": "CDS", "qualifiers": {"locus_tag": ["ctg1_4261"], "transl_table": ["11"], "translation": ["MMNKRKWLYRIGVLFVSIGLILANFYSDIPSPFPNLHKGIGISIVIVGLFCLIASNFYRKSE"]}}, {"id": "<unknown id>", "location": "[4233804:4233996](-)", "type": "CDS", "qualifiers": {"locus_tag": ["ctg1_4262"], "transl_table": ["11"], "translation": ["MGSTRHFYMFILAFVLVVALTIYLIVDSSWYNTVHPAFLLFMYIGIAVVSFGMRDEMLDRFEK"]}}, {"id": "<unknown id>", "location": "[4234066:4234291](-)", "type": "CDS", "qualifiers": {"locus_tag": ["ctg1_4263"], "transl_table": ["11"], "translation": ["VGYRCYRMVYHLENGETIKDVKEFCYRDQGKVLERVANRVMDNREVTAIDKQGTIISIACEDIVKVELDYITES"]}}, {"id": "<unknown id>", "location": "[4234561:4236037](-)", "type": "CDS", "qualifiers": {"locus_tag": ["ctg1_4264"], "transl_table": ["11"], "translation": ["MKNQDQALIFEVTKEGRVGYSLPKLDVEEVKLEDVFESDYIRVEDAELPEVSELDIMRHYTALSNRNHGVDSGFYPLGSCTMKYNPKINESVARFAGFANIHPLQDEKTVQGAMELMYDLQEHLIEITGMDTVTLQPAAGAHGEWTGLMLIRAYHEANGDFNRTKVIVPDSAHGTNPASATVAGFETITVKSNENGLVDLEDLKRVVNEETAALMLTNPNTLGLFEENILEMAEIVHNAGGKLYYDGANLNAVLSQARPGDMGFDVVHLNLHKTFTGPHGGGGPGSGPVGVKADLIPYLPKPILEKTENGYHFNYDRPEAIGRVKPFYGNFGINVRAYTYIRSMGPDGLRAVTEYAVLNANYMMRRLAPFYDLPFDRHCKHEFVLSGRRQKKLGVRTLDIAKRLLDFGYHPPTIYFPLNVEECIMIEPTETESKETLDGFIDKMIQIAKEVEENPEVVQEAPHTTVIKRLDETMAARKPVLRYAKPAPVQV"]}}, {"id": "<unknown id>", "location": "[4236033:4237377](-)", "type": "CDS", "qualifiers": {"locus_tag": ["ctg1_4265"], "transl_table": ["11"], "translation": ["MLHRYLPMTEEDKKEMLQTIGVQTIDELFSDIPESVRFKGDLKIKEAKSEPELLKELSQMASKNANLKEYASFLGAGVYDHYAPVIVDHVISRSEFYTAYTPYQPEISQGELQAIFEFQTMICELTGMDVANSSMYDGGTALAEAAMLAAGHTRKKKILVSSAVHPESRAVLETYAKGQNLEVVEINHKDGVTDLDVLQSEVDDTVACVIVQYPNFFGQVEKLADIEKIVHQQKSLFIVSSNPLSLGALTPPGKFGADIVIGDAQPFGIPTQFGGPHCGYFATTKAFMRKIPGRLVGQTVDSDGKRGFVLTLQAREQHIRRDKATSNICSNQALNALAASVAMTALGKQGVKEMARQNISKAQYAKRQFEAKGFTVTFAGPFFNEFVVDCKRPVKEVNDALLQKNIIGGYDLGRDYKEHENHMLVAVTELRTKEEIDTLVNEMGAIQ"]}}, {"id": "<unknown id>", "location": "[4237397:4238498](-)", "type": "CDS", "qualifiers": {"locus_tag": ["ctg1_4266"], "transl_table": ["11"], "translation": ["MITLQRTPLFDVYAKYGGKTIDFGGWELPVQFSSIKEEHEAVRTAAGLFDVSHMGEVEVKGVDSLAFLQRVVTNDVSTLKVGGAQYTAMCYENGGTVDDLLIYKRGEEDYLLVINASNIEKDYEWLASHVIGDATVVNVSSEVAQLAIQGPKAEGILQKVVSEDLKEIKFFKFKNNILVDGIPALVSRTGYTGEDGFEIYCKSEDAAKLWEKLLEVGAEEGLKACGLGARDTLRFEATLPLYGQELSKDITPIEAGIGFAVKTNKEADFFGKATLKEQKENGAPRKLVGIEVIERGIPRTHYPVFIGEEKIGEVTSGTQSPTLKKSIGLALIDVKYAAVDTEVEIEIRNKRVKAVVVPTPFYKRSK"]}}, {"id": "<unknown id>", "location": "[4238887:4240570](+)", "type": "CDS", "qualifiers": {"locus_tag": ["ctg1_4267"], "transl_table": ["11"], "translation": ["MNVDISVDRTWQNNFLNRIDEDGPWTNWDLYHLAYETEKSLLVPTFDGLQAPKHLSHFTPLPHQLEVAQNVIEQMNGKAILADEVGLGKTIEAGLILKEYMVRGLVKKVLILVPASLVSQWAYELNTKFFIPAVAQKKSYSWEQADVIVSSIDTAKRSPHRDIVLNLEYDLIIIDEAHKLKNNKTKNYEFAQRLKKKFCLLLTATPVQNKIDEIFNLVSLLKPGHLGNQSNFEEYYASKNRSAESDEDLKALINKVMVRNRRHNTGIDWPKRHVRTIFVEFNEQEQALYNDIENWRGQDAFTSAFSSLTLKREACSSREAVYYSLKKHVEKRQKENEHYIKDPHIDVLMDKINHIPFNSKATKALELIKEIDDKVVIFTEYRASQMYLQWFLQQHGISSVPFRGGFKRGKKDWMKELFQNHAQVLIATEAGGEGINLQFCSHMINYDLPWNPMRLEQRIGRIHRLGQKNDVHIYNLATKHTVEEHILKLLYEKINLFERVIGELDEILTRINMKNIDAHIQEIFAQSKSEGEIRIKMENLTSIIDFAKRNEAEVQGYAAT"]}}, {"id": "<unknown id>", "location": "[4240556:4241354](+)", "type": "CDS", "qualifiers": {"locus_tag": ["ctg1_4268"], "transl_table": ["11"], "translation": ["MQQHEIHNYLYNFFEANNCEILERSPHLLDVQLTIEMDKLLMNRPFYWHYLEKTGGVPNPMRLTLITNPENEENDGELIHYGSPRLHQIFQTTKELGSYIRLYEDVRHNGATHTPLHPWLGINIKVSYQCDRKKDILHSIGIHLISGTMMANFHETLTNIKLTPKIPDFCFTLSPIIKPQSGLQRIEDALKNIIAEDDHTWAKEARVRWNHDLDLLNRFYEESDELPESYEIEKQALQEQYEPRITVQIINGGLFYVTANHFLSK"]}}, {"id": "<unknown id>", "location": "[4241389:4241521](-)", "type": "CDS", "qualifiers": {"locus_tag": ["ctg1_4269"], "transl_table": ["11"], "translation": ["MSNGIGRSKENLPTDANHVSAKDRAYQKRMAKQKQKERNEDRE"]}}, {"id": "<unknown id>", "location": "[4241618:4241846](-)", "type": "CDS", "qualifiers": {"locus_tag": ["ctg1_4270"], "transl_table": ["11"], "translation": ["MSKFFFNHNPATVEDGRLVKYAEIIYGEGGRSVLENLMVKASIRLRDRYPNKSDEQISNLVNKGIHDMFQKYVSE"]}}, {"id": "<unknown id>", "location": "[4242177:4242810](+)", "type": "CDS", "qualifiers": {"locus_tag": ["ctg1_4271"], "transl_table": ["11"], "translation": ["MNQNKKAILDLVFYLVIPFLIWKFAKPYIDPYYAMLLSSVPGIIYTLYTFKKEKQFNVTGFFILITLISNTTVDLLSGSAERMLWNDAYYHIVLGIIVICTIFIKKPLMLYFAADIAALQGHDRDKSRELYRDSRIYPALQYLTLFFGLQFILKSFLKIYFISVFGVDGYGEMRAIMTAVGWGISICIGIGFVWVNNKIHAVTEEQESVQ"]}}, {"id": "<unknown id>", "location": "[4242875:4243076](-)", "type": "CDS", "qualifiers": {"locus_tag": ["ctg1_4272"], "transl_table": ["11"], "translation": ["MSTNDYVRFVTQQFVSYMDAPKEDRKQKKEQRRAEKEPFMNKWFGVMPLSAALFYRNVKSKRKKSS"]}}, {"id": "<unknown id>", "location": "[4243114:4243612](-)", "type": "CDS", "qualifiers": {"locus_tag": ["ctg1_4273"], "transl_table": ["11"], "translation": ["MKSIYITGYMGAGKTTIGKALSKELHMDVVDTDQKIEEKQEKAIRNIFAEEGEMAFREYESEMLRSLPVHNVIITTGGGIIERAENRKWMKENGTVVYLYCDPHVIAERLREDTTRPLFQKKDIDAFVTKFESRRAYYEEAHIHIDTTNKSVKQIMNELKEKINV"]}}, {"id": "<unknown id>", "location": "[4243727:4244474](-)", "type": "CDS", "qualifiers": {"locus_tag": ["ctg1_4274"], "transl_table": ["11"], "translation": ["MIKSLNFLKKEKGRKNVIYSCYPIIIFRENREMTNNNQIGENKEQTIFDHKGNTIMTEDREIHIISKFEEPLIVVLANVLSDEECDKLIEMSKNKMKRSKVGSSRDVNDIRTSSGAFLEDNELTSKIEKRISSIMNVPASHGEGLHILNYEVDQQYKAHYDYFAEHSRSAANNRISTLVMYLNDVEEGGETYFPKLNLSVHPRKGMAVYFEYFYQDQSLNELTLHGGAPVTKGEKWIATQWVRRGTYK"]}}, {"id": "<unknown id>", "location": "[4244552:4244924](-)", "type": "CDS", "qualifiers": {"locus_tag": ["ctg1_4275"], "transl_table": ["11"], "translation": ["MRGQNGFTMPGTIIFLILLTSFFIYETNMLLTDKNFYMEIEQKFLLDELLNRSITDIKKDLQQKEKEGAFFFQYEKGEASGNYVFENDSIFVALQCKLKQEAFYTVSFRYRKKDGKIVDWIEG"]}}, {"id": "<unknown id>", "location": "[4244920:4245391](-)", "type": "CDS", "qualifiers": {"locus_tag": ["ctg1_4276"], "transl_table": ["11"], "translation": ["MLLCRRKSKLEFGFSLIEMIVCLFLLSIFFLLFPRLHFIEMENKQSKGLNDWEWDVFLGQTQLEFREVSSGEQLAFENGESILRFRSRNGSEVSYEKENSRLIRKVNRRGREVVLQNIGTVSYKLTPHVLIINVKDTSGKIYEGVVMRYSEMEMNV"]}}, {"id": "<unknown id>", "location": "[4245360:4245663](-)", "type": "CDS", "qualifiers": {"locus_tag": ["ctg1_4277"], "transl_table": ["11"], "translation": ["MAEMIVSLSVLMMAVSLLLPQTVLVMQERKNIQIRYKASGLLKKEAAIYMYGNEEKRIIEKNMNGIVYYTYWGGNEVCTMWRDVKERMVEQCFYVGEKVN"]}}, {"id": "<unknown id>", "location": "[4245655:4246111](-)", "type": "CDS", "qualifiers": {"locus_tag": ["ctg1_4278"], "transl_table": ["11"], "translation": ["VKQQGFTFLEMLLVLFAISILSIVTYFSVHSLYERQKVEQFLRQFSNDVLYMQQLAINRQKHYTLRWYKDRNLYAIKELGTKYYIVKREYEEDIQIDLHTFPNPMTYNPSGNINRGGTIIISYRNYKYEIVFQLGRGRFTYREMSKRVHNG"]}}, {"id": "<unknown id>", "location": "[4246107:4246407](-)", "type": "CDS", "qualifiers": {"locus_tag": ["ctg1_4279"], "transl_table": ["11"], "translation": ["MQNEEGFTLLEMLLVMVVITILLLLIIPNVVTQRSSIQGKGCAAYVKSIEAQIQVYQLQHNKIPSLKELIDEKYITIDKCPNGESIHISDDGTVSIRTL"]}}, {"id": "<unknown id>", "location": "[4246418:4247459](-)", "type": "CDS", "qualifiers": {"locus_tag": ["ctg1_4280"], "transl_table": ["11"], "translation": ["MMFMFKKTWSLSNQVVLLKRLGELLEKGYSLLQALEFLQFQLPVEKKVQLQRMVEGLKDGKSLHDSFHQLRFHQDMLSYLFYAEQHGDISFALQQGSALLYKKDKYRRDMMKIMQYPMFLVFFLLIMLFIFNLILLPQVEMVYSSFGSNTPLLTEQILSAIKMLPYIILTAIVTVIIGCSLYMLYFRKLPHIRQVKIMHRIPFIKTFLILKHSHYFATQLSGLLNGGLSVCEALTIMMEQRYHPFFQYEASRIERQLIGGEQLQSIIAKSGYYEKELSYVITHGQANGNLAIELGDYSDLIMEKMERKIKHMVVIIQPILFTCIGGIVVLMYLAMIMPMFQMMNSI"]}}, {"id": "<unknown id>", "location": "[4247442:4248486](-)", "type": "CDS", "qualifiers": {"locus_tag": ["ctg1_4281"], "transl_table": ["11"], "translation": ["MNGIEIFANTILKEACRVQASDLHIVPRQKDVAVQLRIGKDLMTRQCIEKEFGEKLVSHFKFLASMDIGEKRKPQNGSLYLQIDGQEVYLRLSTLPTVYQESLVIRLHLQASVQPLSHLSLFPSTAAKLLSFLRYSQGLLVFTGPTGSGKTTTMYALLEVIRKKKTRRIITLEDPVEKRSDDVLQIQINEKAGLTYETGLKAILRHDPDIILVGEIRDEETAKIAIRASLTGHLVMTTLHTNDAKGAIIRFMDYGITRQEIEQSLLAVAAQRLVELKCPFCRGKCSTLCKSMRQVRQASIYELLYGYELKQALKEANGECVTYKHETLESSIRKGYALGFLEDDVYV"]}}, {"id": "<unknown id>", "location": "[4248691:4249387](+)", "type": "CDS", "qualifiers": {"locus_tag": ["ctg1_4282"], "transl_table": ["11"], "translation": ["MEQALKITGVLADPTRYYIYKYISQKHSYVTVQEIADEFDIHPNVARLHLSKLEDVHMLKSETKKTGKGGRPSRLYVLSEDVIQLQFPFRDYQLLARIAFNSLLSLGAAGEKALYETGKQFGAELMQQHMQRLNVSEDALTVEQKVQIAKEAFSTAGLSPAFELSADGTKIFYDVHNCPFKEVAVHHPTEICNMHGDMMKGIFEILFPNMELTRNDSLLDGCKSCNYKLTI"]}}, {"id": "<unknown id>", "location": "[4249513:4249756](+)", "type": "CDS", "qualifiers": {"locus_tag": ["ctg1_4283"], "transl_table": ["11"], "translation": ["MDRMFRVLGFWTGIFSVMFYVGDMQQAALLFLGQTGFFVLLSYLKLTERMYIYVFGAYLTVFFIGFTYYTTFLLVPGAGH"]}}, {"id": "<unknown id>", "location": "[4249863:4251258](+)", "type": "CDS", "qualifiers": {"locus_tag": ["ctg1_4284"], "transl_table": ["11"], "translation": ["MNTLLVGINVAVMLILVGVLYYMQRKHVSFNKRVFTALGVGILFGLILQFIYEPTSKVIIESNTWFGLIGNGYVKLLQMIVMPLILVSIISAFTKLQLTKNLGKISGLIIGILILTTGIAAAVGIAASAGFDVSATGLQQGDAESARLKLVEERFTSIEKTTIPDKLLELLPTNPFLDLTGARPTSTISVVIFAAFIGIAFIGVKRKYPEQAELFKKMLDAVYAIVMRMVTLILRLTPYGVLALMAKTVAGSDINAILKLGNFVLASYVALIVMFIIHLLLIALSGLNPIQYLKKVFPVLTFAFTSRSSAGAMPLNIEAQKEKLGISEGIANFAASFGVSIGQNGCAGIYPAMLAMMVAPTVGIDPLQPQFILTLIAVVAISSFGVAGVGGGATFAALIVLSTMNLPIGIVALVISVEPLIDMGRTALNVSGSMTAGLISSKWLGELDQDTYNQDDTKTGEIAS"]}}, {"id": "<unknown id>", "location": "[4251337:4251730](-)", "type": "CDS", "qualifiers": {"locus_tag": ["ctg1_4285"], "transl_table": ["11"], "translation": ["MKYTERDFTLELKEKIQCMEKEIERISLKFYKEYSHLYIEKNMELDMGFAREKENPFEVGYYSSVAIAILDEEKEMIGFYNIPIWKCERIFLGMPIQSNILGSKKVGELADESCYEIEEELKEQLKEYLE"]}}, {"id": "<unknown id>", "location": "[4251817:4252033](-)", "type": "CDS", "qualifiers": {"locus_tag": ["ctg1_4286"], "transl_table": ["11"], "translation": ["LNFDIVGQKAYIKDGPHRNRIGIVKKNETKLASQFAIVIGEQIIDVELKDIVLVGVDVGQFHKWCEQNGYL"]}}, {"id": "<unknown id>", "location": "[4252286:4252598](+)", "type": "CDS", "qualifiers": {"locus_tag": ["ctg1_4287"], "transl_table": ["11"], "translation": ["MNTKMIKKVIEALKVYGFQDVSFCDKTRQFLFHNETDIMSGYAEITYSSQFEKFNVQIHPIETHHQAELQEVERHIQACIRKVEYLNALLTGQTKLDDKIIIM"]}}, {"id": "<unknown id>", "location": "[4252632:4253121](-)", "type": "CDS", "qualifiers": {"locus_tag": ["ctg1_4288"], "transl_table": ["11"], "translation": ["MKLENGWETSFLEVVQNSEFKKEALLSQLLCQDSEEVEELVDDYGYEELVEREHDDELAEILGEELFSEMERQVFLSSNPEEKLIAFVNGLGFHVLDWIVLLETEFGIDSANFTSDAVKVLEKRFRQFPYIEDNTIFDMTFGESMDVLESVTGLQLKEKMNI"]}}, {"id": "<unknown id>", "location": "[4253199:4253574](-)", "type": "CDS", "qualifiers": {"locus_tag": ["ctg1_4289"], "transl_table": ["11"], "translation": ["MNFYIASGFQNKHLVCSVANELKHAGWHHTYDWAKNERAANQEQLREIGQAEQNAVKEADVFLLILDGGNGSHTEFGMAIALEKTIYVYHAGNPLQTTFYHLPEINIFEGDVAEFASYVMNHVK"]}}, {"id": "<unknown id>", "location": "[4253669:4253930](-)", "type": "CDS", "qualifiers": {"locus_tag": ["ctg1_4290"], "transl_table": ["11"], "translation": ["MRRENTNGLGVTVLELSLYENTALIICFVLYVGSVIVYISRKFSQERELEKSEITAELEMLADESYKKQKIKEDHEASHHLNANKF"]}}, {"id": "<unknown id>", "location": "[4254124:4255183](-)", "type": "CDS", "qualifiers": {"locus_tag": ["ctg1_4291"], "transl_table": ["11"], "translation": ["MKKIVFTGGGSAGHVTPNLAIIPHLQEDNWDISYIGSHQGIEKTIIEKEGIPYYSISSGKLRRYFDLKNIKDPFLVMKGVMDAYVRIRKLKPDVIFSKGGFVSVPVVIGGWLNRVPVLLHESDMTPGLANKIALRFASKIFVTFEEAAKHLPKEKVIYTGSPVREEVLKGNPETGLAFLGFSRKKPVITIMGGSLGAKKINDTAREALPELLKKYQIVHLCGKGNLDESLQNKEGYRQFEYVHGELPDILAVTDFVISRAGSNAIFEFLTLQKPMVLIPLSKFASRGDQILNAESFERQGYASVLYEEDVTVKSLIKYVEELNQNNEKYKTALKKYNGKEAIQTIIQNISEA"]}}, {"id": "<unknown id>", "location": "[4255201:4258600](-)", "type": "CDS", "qualifiers": {"locus_tag": ["ctg1_4292"], "transl_table": ["11"], "translation": ["MKCIEEKLQNSILILDGAMGTMIQQEDLTAEDFGGEEYEGCNEYLVETRPDVILKIHKAYIEAGADIIETNTFGATNIVLSDYELSHLDEELNEKAALLAKQAVKESGKEVYVAGAMGPTTKAISVTGGVTFEELIEAYTRQARGLLKGEVDVLLVETSQDMRNVKAAYIGIQAAFEEMKKTVPIMISGTIEPMGTTLAGQTIEAFYLSVEHMKPLSVGLNCATGPEFMRDHIRSLSDLSECYISCYPNAGLPDEDGHYHESPSSLAEKVKRFAEEGWVNIIGGCCGTTPEHIKAMKSALASLKPRDHHEREGHGISGLEALQYDESMRPLFVGERTNVIGSLKFKRLVAEGKFEEAAEVARAQVKKNAHIIDICMADPDRDEIEDMEKFLTEVTKVLKVPIMIDSTDENVMARALTYIQGKAVINSINLEDGEERFEKVTPLLRKYGAAIVVGTIDEDGMAVSAERKLEIAKRSYELLTTKYGIRPSDIIFDALVFPVGTGDEEYIGSAAATIEGIRLIKEALPECLTILGVSNISFGLPPAGREVLNSVFLYHATKAGLDYAIVNTEKLERYASIPEEEKHLADALLFETTKETLEEFTNFYRVAKKKDVVVQETLTLNERLANYIVEGTKQGLHEDLSLALEEGRKPLDIINGPLMTGMDEVGRLFNNNELIVAEVLQSAESMKAAVSYLEPYMESSDSAKKGKVLLATVKGDVHDIGKNLVEIILANNGYEIINLGINVRSDRIVQEVQEKNPDIIGLSGLLVKSAQQMVTTAEDLKAANIDVPIVVGGAALTRKFTDNRISPSYKGLVCYASDAMTGLDIINKLQKEEEREKMKQDKKERHLHIVKKEEKKVEIPAVIEPLPKAEVIVPDSTKRIVLRDIPALHLAPFLNRQMLLGHHLGLKGNVKKLLKEGDKRAHELNDLIDELLQEGQSWLKPKAVYQFFPAQSDGQNIVIYDPEDHTRVIERFTFPRQGKAPYRTLGDYLRPIGDEMDYVAFLSVTVGEGVRDIAEEWKAKGDYLRSHAIQSLALELAEGLAEKTHMLIRDRWGIPDSPELTMEERFRTKYRGIRVSFGYPACPELADQEKLFRLIHPEEIGISLTEGFMMEPEASVTAMVFSHPEARYFSVL"]}}, {"id": "<unknown id>", "location": "[4258599:4260432](-)", "type": "CDS", "qualifiers": {"locus_tag": ["ctg1_4293"], "transl_table": ["11"], "translation": ["VKLLDLLSKGIVIGDGAVGTLLHSHGLQSSFEELNVSDPDLIISIHKQYVAAGADVIQTNTYGANETKLRMYGLENQVTEINRAAVKLAKASVTDRNAILGTIGGMKHIGAVTTTDMEREFMLLEQAGALLEEQVDGLLLETFYDEFELLHAVKVLRKQTNIPIVAQLALHEAGTTQNGNDVNEILKQLIDCGANVVGLNCQLGPLHMTEAFKMISIPQNGYLSAYPNAGLPNYVEGRYVYEGSPAYFEAMTPRFIEQGIRLLGGCCGTTPEHIQSMKRAVANITPVIEKDTIQRPKVVHTHEKRSKAHVTLAEKAKKQTTVVVELDPPKTLDTQRFFEGARALKRAGADAITLADNSLASPRISNMAMGALLTKHDIPVLTHLTCRDHNVIGLQSHLLGLSALGMEEVLALTGDPARVGDFPGATSVYDLSSIELIKMIKEMNDGRSILGKSIGPATRFSVGGAFNPHVRHLKAAVKRMERKIDAGAEYFLTQPIYDIALIEEVYEATKHLEQPIFIGIMPLVSKRNADFLHFEVPGITLPEEIRERMDGHETKEAAIEEGIRISQELIDIAMKYFNGIYLITPFLKYEITEHLVKYVREKQEVKEGIN"]}}, {"id": "<unknown id>", "location": "[4261020:4262133](+)", "type": "CDS", "qualifiers": {"locus_tag": ["ctg1_4294"], "transl_table": ["11"], "translation": ["MSTTETKLAQIGNRSETTTGTVNPPVYFSTAYRHEGIGKSTGFDYSRTGNPTRGLLEQAIADLEYGEQGYACSSGMAAVLLVLSLFRSGDELIVSEDLYGGTYRLFSEHEKKWNVRCRYVNTQSIKQIEQAITTETKAIFIETPTNPLMQVTDIAAVATVAKRHGLLLIVDNTFYTPYIQQPLTEGADIVLHSATKYLGGHNDVLSGLVVAKGMELCEEIAHYHNASGAVLSPFDSWLLIRGMKTLALRMRQHEENAKAVVAYLNDENGVTDVFYPGRGGMISFRLKDEAWINPFLQSLSLITFAESLGGVESLMTYPATQTHADIPEDIRTANGVCNRLLRFSVGIENSNDLIQDLKQAIKLVKEGVKI"]}}, {"id": "<unknown id>", "location": "[4262129:4263293](+)", "type": "CDS", "qualifiers": {"locus_tag": ["ctg1_4295"], "transl_table": ["11"], "translation": ["MSYSIDTLLLHNQYKHDSQTGAVNVPIYNTSTFHQFDVDTFGKYDYSRSGNPTREALEDIIALLEGGTKGFAFASGIAAISTAFLLLSQGDHVLISEDVYGGTYRVITEVLSRYGVSHTFVDMTNLEEIKQNIKPNTKLFYVETPSNPLLKVTDIREVSKLAKSIGALTFVDNTFLTPLFQKPLELGADVVLHSATKFIAGHSDVTAGLAVVKDAELAQKLGFLQNAFGAILGPQDCSLVLRGLKTLHVRLEHSAKNANKIAHYLQEHAKVQNVYYPGLQTHLGFDIQQSQATSAGAVLSFTLQSEDALRQFLSKVKLPVFAVSLGAVESILSYPAKMSHAALSQEARDERGISNSLLRLSVGLENVDDLISDFENALSYVEEPVNV"]}}, {"id": "<unknown id>", "location": "[4263459:4263972](+)", "type": "CDS", "qualifiers": {"locus_tag": ["ctg1_4296"], "transl_table": ["11"], "translation": ["MDTCTDILIVIDLQNGVCYSGEHLFDLQNLLTKVNQRISSYRKLNKPILFVQHCDDDLVPEKENWAIHTDLDVQEQDFFVRKTHANSFYKTNLKEILDQLSVKRIEFCGAQTEYCMDATIKFAHGLGYENFMAQKTTSTLKNPFMSAKETIDFYENIWNHRFLTLLKDEF"]}}, {"id": "<unknown id>", "location": "[4264405:4264696](+)", "type": "CDS", "qualifiers": {"locus_tag": ["ctg1_4297"], "transl_table": ["11"], "translation": ["MLETFQKELELYESNAELLKVLAHPVRLCIVKGLIERGPSNVSTMYTGLNMPQSTISQHLAKLKSAKIVSSERKGLEIYYKVENETIIQLVRVLLG"]}}, {"id": "<unknown id>", "location": "[4264839:4265952](-)", "type": "CDS", "qualifiers": {"locus_tag": ["ctg1_4298"], "transl_table": ["11"], "translation": ["MGMELILREWMGKEKDYSISYSTYMNLVLYTEGHGYYMKEREKIGRKGDFFTSSNVSSVFAKTFAKLFIRLVENGEVASNICEVGGGTGKFAYDVLQEWKQLSPKTFIDLNYSMIEVSPFHRKLQQEQLGSFSNVSYYTSYSEMGDSFEGILFSNELFDAFPVEIIEKRNGMLYEVRITYTEEGNLSEVCRPLDKRIGRYLLKYNIHIAEGQRFEVPIVMEEYIKEIAKWFQKGICITVDYGYTKEEWMHPAHREGSLRGYYQHKLIRNPLAYPGEMDLTTHIHWDELTEMFSLQGMSAVWHKKQSEFLLAAGILEQLTSHQDTNPFSETQKKNRAVRSMILNGGVGSAFDVVIHTKDMQHLHLEQYVTI"]}}, {"id": "<unknown id>", "location": "[4265961:4266591](-)", "type": "CDS", "qualifiers": {"locus_tag": ["ctg1_4299"], "transl_table": ["11"], "translation": ["MKWIQMPLGPLQTNAYILMNDQKECIIFDPGHEGEKLVTYLQEEQLKPLAVLLTHAHFDHIGAVDAVRDAFYIPVYVHKEEADWLGDATVNGSQIFMMNRSITAKPADHIIDAEGTLTIGSFNFEIFETPGHSPGSISYYSKEANAVFSGDVLFQMSIGRTDLPGGSFAELIGSIEEKLFVLPDETAVLCGHGPETSIGFEKENNPFLQ"]}}, {"id": "<unknown id>", "location": "[4266661:4266934](+)", "type": "CDS", "qualifiers": {"locus_tag": ["ctg1_4300"], "transl_table": ["11"], "translation": ["MLSRQSFLKHVQYKRVNIPKTHNKKWVDRGGYCMGLVIIFTLVTLLAVFATLRTLREKNFFASGFAIATVLVFGWFTIMTVLYNGYPPAA"]}}, {"id": "<unknown id>", "location": "[4267014:4267998](-)", "type": "CDS", "qualifiers": {"locus_tag": ["ctg1_4301"], "transl_table": ["11"], "translation": ["MEEKWLVGVDLGGTTIKLAFINVYGEILHKWEIPTNTGEQGKHITLDVAKAIDKKLEELGELKSKLIGIGMGAPGPVHVASGMIYEAVNLGWKNYPLKDLLEVETGLPVVIDNDANLAALGEMWKGAGEGAKDLICMTLGTGVGGGVIANGEIVHGVSGAAGEIGHITVVTENAFPCNCGKSGCLETVASATGIVRVAMQKIQETNKESMLRSMLAEEGRITSKDVFEALGQGDELAGGVVEKVASYLGLAVANLSSTLNPEKIVIGGGVSKAGDALLEPIQRYFEQYAFSRAVKSTKLAIATLGNDAGVIGGAWLVKKHKYEAKMI"]}}, {"id": "<unknown id>", "location": "[4268017:4268218](-)", "type": "CDS", "qualifiers": {"locus_tag": ["ctg1_4302"], "transl_table": ["11"], "translation": ["MVSIYDIQQLLKKFGTIIYTGDRIADLQLMQDELRELNQSQLIDPQDYQTALFLLKQEIQKELNKN"]}}, {"id": "<unknown id>", "location": "[4268321:4268900](-)", "type": "CDS", "qualifiers": {"locus_tag": ["ctg1_4303"], "transl_table": ["11"], "translation": ["VKEEKVRLRKQIIEHMNSLSEEQYTTLSEQIAFLLYAQKEWVEAKTIGITLSMENEVNTYPIIEKAWEEGKKVVVPKCNKGTRTMSFRQINNFDQLETVYMNLREPIPGLTEEVNVDGIDLQIVPGVVYTERGERIGYGGGYYDRYLVHYKGKTLSLAYGFQMVKHIPVEPFDKNIEKIITEKGTMLINELV"]}}, {"id": "<unknown id>", "location": "[4269003:4269153](-)", "type": "CDS", "qualifiers": {"locus_tag": ["ctg1_4304"], "transl_table": ["11"], "translation": ["MRVNITLACTECGDRNYISKKNKRNNAERIELKKYCKRDKKSTLHRETK"]}}, {"id": "<unknown id>", "location": "[4269222:4271577](-)", "type": "CDS", "qualifiers": {"locus_tag": ["ctg1_4305"], "transl_table": ["11"], "translation": ["MKGVILAGGKGRRLRPLTCNTPKPMLPLLEKPVLEYNIELLRQHGIREIAITVQYMSTTIKQYFGDGSKWGVNLYYFEDSPPLGTAGSIKQAEQFLDETFVVISGDALTDFQLSEGIRFHEQKKRIVTMFVKEVENPLSFGLVVMNKDQEVTRYIEKPGWNEVVSNVVNTGIYIMEPEIFSYIPPRQFFDFSHDVFPLLANKNVLFAYLSEGYWLDIGTFNQYRQAQFDLLTKKLQVPIPYTEVLPMVWMGEGVTIGKGTKIHGPSFIGEGAKIGTGAVIEPYSIIGKNSIVSNYSHLQKSIVFANAHIGKYCELLETTIGERTIVEDDVTLFQKSVVADHCHIGRSTVIKQKGKLWPYKAIDSHSIVGAAGIQESEMSAGWLQKSRIVGRGNVEITPQFIVKIAMAYGSLFTKGESILIGSQENIETTSYKNLFLHAIHGIGIHTMECKEMNESLFQYSVHHLQCAGGVFIQVENENEIVIKLYSQAGMPLTYKQQKEIEQVYMSELFYYVHEKEMGRNELVHVSMNEYIEVILEHIDIEKIQMQKFHLLINKRNDTLQHLLMLFLQRLGCTVTWIYASEQKDHVKALMKSSKANMALMFSEQGNHFELYDKHSNIYQGTDLEEVDIPDFLLESTGNIYPMSLKLGECYLLFYTQDERKSFQVRWKRDILYRIGKLFELIALQGKTFLSIVEQSPPLYLLYDEVVCSWNEKGEIMRKLLDDIERKGEGIFEGVQFKYTEKEWSYIVSDTKQPKFLVYSHARNPVIARENMKNLIEKIRQYQKV"]}}, {"id": "<unknown id>", "location": "[4271917:4272574](-)", "type": "CDS", "qualifiers": {"locus_tag": ["ctg1_4306"], "transl_table": ["11"], "translation": ["MVREQFQGDLKVLQQKVIELGELANAALLIAMEGLHTRDVEKALEVIDGDYRMDNLEEEINDLALMLITKQQPVASDLRRIFISIKTATDLERIADHAVNIAKATIRLGEKEVAVSLHNLDEMFAIANEMLHLALEAYEQENLTFAKQIAEMDDSVDEIYGKSIREFISSVPEQPEAITQITQLSFVARYIERVADHITNIAENVFYLVKGKHYLLNE"]}}, {"id": "<unknown id>", "location": "[4272860:4273676](-)", "type": "CDS", "qualifiers": {"locus_tag": ["ctg1_4307"], "transl_table": ["11"], "translation": ["MVATVVNVQVKNEEKIETAPKKVVFDTKNLNLWYGEDHALKDINLSIHENEVTAIIGPSGCGKSTYLKTLNRMVELVPIVRTTGVIEYRERNIFDKSYPVEELRTHVGMVFQKPNPFPKSIYENVAYGPKIHGIRDKKTLDEIVEKSLRGAAIWDELKDRLHDNAYGLSGGQQQRLCIARCLAIEPDVILMDEPTSALDPISTLKVEELIQELKKDFSIVIVTHNMQQAARISDKTAFFLSGEVVEYTDTNKLFTTPSDKRTEDYITGRFG"]}}, {"id": "<unknown id>", "location": "[4273704:4274571](-)", "type": "CDS", "qualifiers": {"locus_tag": ["ctg1_4308"], "transl_table": ["11"], "translation": ["MRMLNHNKIQKNMASRFLKDRIYKLLFYIAILFSIVILSVLLFQIVEKGISYLSIDFFTNFASRNPKEAGIAAALSGTILFMSIVIPVSFIFGVGTALYLEQYAKESLFKKIVEINNQTLAGVPSVVFGLLGLTIFVYALHLGESIVAAALTMSLLVLPTVVVASQEAIRSVPSVLLEGSYGLGATKWQTMYQIVLPYAFPGIITGCTLAISRAIGEAAPLLVIGALAFANYVPFSMFDRFTVLPIQIFNWMSRPQEEFQYVAAAGMIVLLGLLLFINIFVLWLRNRK"]}}, {"id": "<unknown id>", "location": "[4274572:4275523](-)", "type": "CDS", "qualifiers": {"locus_tag": ["ctg1_4309"], "transl_table": ["11"], "translation": ["LAHNDKNQITFSVQHLIERNKKQRKKTQRINRIVPLLLKIIASVSIVTTLGIVFTLSNETIMFFQKISLYSFLTEKEWLPFFEDPKFGIVPLICGTFLVTALAMFVAIPIGLACAVFLSEYASNSARKILKPMLELLAGIPTIVYGFFALTIVTPLLQRIIPDLQFFNAISPGIVIGFMMMPTVASLSEDAMRSVAKGTKEASLALGATRFEMVKQVVFPSAFTGIMAAIILAASRAIGETMIVVIAAGSTPNVSLDPTHSIQTLTAYIVQVSLGDAPHGTVTYYSMYAVGATLFMFTFIMNIISQSIMRRFRRMT"]}}, {"id": "<unknown id>", "location": "[4275550:4276468](-)", "type": "CDS", "qualifiers": {"locus_tag": ["ctg1_4310"], "transl_table": ["11"], "translation": ["VKWMRTPIKIFVLSIWFLCFEMSTAFALNDTGEVRVDGSSTVFPIIEAVAEEYTKVHPDVKISISISGTGGGFNRFGKGEVDINNASRVMKQVEKNEMKKNSIQFTPFEVANDGLAIVVNWHNTWVDDMSVDELRLLWSEDGSEKRWSQIHSTWPREQVNFYAPGVDSGTYDYFQNVILQNHRIVKKVSLSEDDQVIMQGVMNDKHAIAFVGYAYYMANRDKVKAIKVNGVFPTKETIQSGKYKPLSRPLLTYVNNASIRNKMNVANYVEFMIQHVGNLAEEVGYVKLRKEKYNEQLRMLTEIKR"]}}, {"id": "<unknown id>", "location": "[4276799:4278926](-)", "type": "CDS", "qualifiers": {"locus_tag": ["ctg1_4311"], "transl_table": ["11"], "translation": ["MSKKQKQNKKKTHVPFRLNVLFFCVFLMFSAVIVRLGYVQIVRGEEYKNEVEKKENSTISNPVPRGKIFDRYGRPVVDNAAIRTITFTKMKGSTAEDRLETAKKLADLIEVPTDKLTDRDKKDYWLAMHKEEAKEKITNKDRQEFKDKKIDDKELDERQRSRVTEEEINQLSAKDLEILAIKSKMDGGYAMTPQVIKKDATEKEYSIISENLAALPGVDTNVDWDRKYTYDDLFRSVLGGVSTSDEGLPRERLDYYLVRDYNRNDRVGKSYLEQQYEDSLHGTKAEVRNVTDKNGNILETINVSKGQSGNDLNLTIDMELQKRVEDILAKNLMRFKGSEPLLDRAFVVMMNPKNGEVLSMAGKQLVNEDGQTKVNDFALGTMTSSYPMGSTVKGATVLTGYQTGAIQPGSVQLDEPIKLKGTPTKSSWKTMGYINDLTALKMSSNVYMFKTAMNIAGVQYVRGGTLDIPQKAFDTMRYYFGQFGLGVKTGIDLPNESAGQMGRSSQPGFLLDLSIGQYDTYTPLQLAQYISTIANGGYRMQPQVVKEIRQPAVKPDEVGKVVQSMEPKVLNRVDMPESQIKRVQEGFRQVYNDSGGTATKYFTGAKYKAAGKTGTAQTVYGGDKEIGRKANGERVETYNLTLVGYAPLEDPEVAFSVVVPWVHDDKTGINGYIGREIMDAYFDLKNKEVNGETPKDDKDNKNKDQDDE"]}}, {"id": "<unknown id>", "location": "[4279373:4280357](+)", "type": "CDS", "qualifiers": {"locus_tag": ["ctg1_4312"], "transl_table": ["11"], "translation": ["MKKKQAITILASIETYENLVSFQNLKELNDTVRAYKDQFADQLNKNQLAVLNHLHTHSCKYFGVSFKSKKKIAEVLHISRRTVIRACQHLELLGIIKQLEMKRKSDMRQTSNIIVIQPIITKEEFVTEAPTKTVEICHTKKTTTKTLKQNIKDINKRKEEVSQSFQHDLDFIDYRVPQSMRMELQTAFSSNVINESFKNAKNIAKKAAKQFNLLADTDIFHNLLANASSVLYSKTHKYEHNGNLMKNPIGYFTRTFKRMVYNYIDSFREIHNLANRKTSACTSDGIFYNWLEVDGSKIPSTKTIDNPFTPGVYYKTSKEEADEIGLY"]}}, {"id": "<unknown id>", "location": "[4280382:4281003](-)", "type": "CDS", "qualifiers": {"locus_tag": ["ctg1_4313"], "transl_table": ["11"], "translation": ["MNIQTHIKINRQMMILTSIRKLKFATRRHLMAIHDLGGIRNANRILKDLSSFVNSTVYKKEHVYYLNKNGRELFDDNEKVIPNSRLAHSLMRNEAWLYLFCPDDWQIEAPIRYKVNDRKKTIISDVKFRDDDGILNAVEIDRKQTMNINAEKMNRYGEFTVYYKNKYNGKVPIIHFFTLTSYRQKTLEQFAVQQGVYAKVHVIPEL"]}}, {"id": "<unknown id>", "location": "[4280944:4282126](-)", "type": "CDS", "qualifiers": {"locus_tag": ["ctg1_4314"], "transl_table": ["11"], "translation": ["MLELLLIPVASFGYALVSDKLKRKDDDKRKIQVFFEVSGIAIKKEEKLCYPKFQKKNIDDRSTTYIYTLPVGMPSKIIQKVEDVVSEGLNKPVRIQYDNYELNIRVFHKEIPTRWEWSTNLIQERKWRVPIGQSLEELICHDFDKTPHMTLGGLTRMGKTVFLKNVFTSLTVANPEHVHFYIIDLKGGLEFGPYTNVKQVESIAEKPIEAFQVLSMILKRMEEKMLFMKGHHYTNVVETNIKERYFIIVDEGAELCPDKSMNREQQKLLGACQQMLSHIARIGGALGFRLIFCTQYPTGDTLPRQVKQNSDAKLGFRLPTATASHVVIDEPGLETIHSIPGRAIFKTDRLTEVQVPYITNEKMWDVLKQYEVKKDEHPDTYQNQQTNDDSDLD"]}}, {"id": "<unknown id>", "location": "[4282241:4282424](-)", "type": "CDS", "qualifiers": {"locus_tag": ["ctg1_4315"], "transl_table": ["11"], "translation": ["MTLAGEAVIIWTATGLSVIAMSVAEKMGKSVPHWLPRITLYTTLTGSFLYLLRYILVMFL"]}}, {"id": "<unknown id>", "location": "[4282420:4282726](-)", "type": "CDS", "qualifiers": {"locus_tag": ["ctg1_4316"], "transl_table": ["11"], "translation": ["MRWQYSHLNETPYLYPSKELRNMHRSSKGKKEMNAIVNHMERHEVFNNREYKGYYHLSSEIIDDLYEDGDEVLEWGDVINDYQPIMNSKKVLQLKRKEGFR"]}}, {"id": "<unknown id>", "location": "[4282911:4283133](+)", "type": "CDS", "qualifiers": {"locus_tag": ["ctg1_4317"], "transl_table": ["11"], "translation": ["MEIKLKSKIGDWVEKSGYRKDFIANKLGITVKQLNNYITGTSFPNVHRLYQLACIFNCRVDDLYEVQKNDPAN"]}}, {"id": "<unknown id>", "location": "[4283129:4283723](-)", "type": "CDS", "qualifiers": {"locus_tag": ["ctg1_4318"], "transl_table": ["11"], "translation": ["MSVFTIVLLFITCISVINWVLLRRKKEHDFLNLLHLANNDVDFKKTVAMGLYYRFMKQTEEEKVSNVFIGEDPIAFEHFVGDVFERYYGGSVYVTRGSNDYGVDFEHKLNDELYLGQVKCYNSDMPFNAIALVHSNMVKEDAKGGYVVTTGSYTVNAQRYAEGLNIQLIDGPKLAEMYIEVLQNERNPVYKLDPVNN"]}}, {"id": "<unknown id>", "location": "[4284636:4285341](-)", "type": "CDS", "qualifiers": {"locus_tag": ["ctg1_4319"], "transl_table": ["11"], "translation": ["MEIRKKLVDPSKYGTKCPYTMNAEFITVHNTYNDASAENEIAYMIRNNNEVSFHIAVDDKEAVQGIPLERNAWHCGDGGGNGNRKSIGVEICYSLSGGDRYYKAENNAAIVVAQLMKQFNIPISKVRTHQSWSGKYCPHRMLDEGRWNSFIERVQNAYNGGGNTAPSTQPSNNGVGVVTITADVLRVRTGPGTNYDIVKKVYRGERYQSWGIQNGWYNVGGDQWVSGEYVRFEG"]}}, {"id": "<unknown id>", "location": "[4285340:4285571](-)", "type": "CDS", "qualifiers": {"locus_tag": ["ctg1_4320"], "transl_table": ["11"], "translation": ["MEEQIFNSMIQQGAFAALFVWMLFTTQKKNEQREEQYQKVIEKNQDVITKQAEAFGDLSKDVSEIKQKILGSGDVQ"]}}, {"id": "<unknown id>", "location": "[4285637:4285862](-)", "type": "CDS", "qualifiers": {"locus_tag": ["ctg1_4321"], "transl_table": ["11"], "translation": ["MEDIKKKIEELTLEQKEIMREIRNLEMRTTINEKDISTVNKQLEKISLNTTWILRIVIGAVVTGVLGLVVKGIM"]}}, {"id": "<unknown id>", "location": "[4285960:4290616](-)", "type": "CDS", "qualifiers": {"locus_tag": ["ctg1_4322"], "transl_table": ["11"], "translation": ["MPRKKKSDIEKEQASSMVKDWEKDNGGLDDNQRATLQRMIELNSNTAQQDVRRVDYYSGNQDKYERSTQPIQVRNENTGSLVKKKKEIFALRNGEEDEPVENVYQNLEFDKNNEDHRKPPERNPFLDQIKAANSISQSISTDWMKQQEEASRTNRMMGTIDRIAKQSPPQEGGFFGDLKFAAQKFGEMIKPPEGKTRQQVWDEYMKDGGKSEATKEVNRFATRTLDSTLLNAPSATMKKVRGQDAVDWQDHREGVGENIADFASMGLGYVLPGAGAVKVAGKLGLAAKVGENTSKLGKIGQYAKEGAATGALIAGAETPAKAYVNPDQTIEDHLKRIGVETAAGAAITPLAYGIGNVIKSLRKTKGDTSNIADDVIQQERQQRELVNQAVEEQVLQNTRTKNESESLPIQSELESNTFFKEYNDAVNEQYKYLKNSSGKGVEPGGIIRDELGDVVNRYGRISNNPSWYQEFYKTNGRKPNNTELRELAESHVRNGYQENGVDIPSWSPSSVKKIDEQIGQATALIKQNPSDQEALQPVIDALKQEREIGLQKFYTELNGKKASSNGELPDDVQAMRNAPPVIQSAMAPDGRTITQKKLMDSFRDNVDITLRTGRMGVGDDAVSGIYKNGPEVIRTRDYGDLETLAHETGHHLDKKFGLNDPKFDDELMKLGSHTSGQNYTPEQIRQEGMAEFMRRYLLNPAMAEQEAPAFMKHFQNTIPEDVQKGLKTVQEDAQIWANQGDEARFRGKINVNEKTKGLERVKQVLQKLPNSKEELYTDVIDRLYPISKAEKEILGGELADASVSPYKKARLAAGTPKKAQMKVEEFRNIFGDSKVDMADIRDYVTATHARDLEKQGIKTGFTPDEIEKTIAKFDNPEIQAAHQKIKAYNDSLLDMLVEGNMLSKDAVTAMREKHPNYMPFNRYFDEEGVGEGFGGGKGFVDLTNPVKRIEGSSRNVIDPFESIVKNTFKSMQAIERNKVGLALADLAENEGAGKWIEKLAGDGKESVAKENIVTVFQNGEKQQYQLAPELYRAVKAMDKEVTNKFILAASKPSDWLRAGATLTPEFALRNPIRDQFAAYVVSDTGYNPFDFVKGLKEVGKKKFGKGSEVYDDWVNQGGAYGGYLSADRDLLKEQLSGLEKQESGLPKAIKAITAPVNPKNWLKVLQNISEVSEEATKVGAYHKGLKKGLTPEESAYQARDLMDFNRMGNSMQSANRIFTFLNANVQGKDKLIRAMKEHPVRTSARIAGSTLPPSALAIASYASANDKQKEMMDNMPQQEKDTYWSYAIPGTDKVGRIPKPFDISLLANTVERANKYREGDQYAFDGFDKTVNDAVKVPWIPTTLQPIVENMANYSFFRDGPIVPKRDEKNSPKEQYGPNTSLTAREMASALDKIGIEASPYKIDNLYKGYTAGLGQFPLKGLDSAISLISNKDVPTPIAQEWNESTPGAKAFFVNGQGGGQVMEDYYNIMDEQQAIQADSKKNEEDASNAEEMKAFNRIDREMAKLRKEYYVVKSNTEMNPEVKRSELDRLDEEMRTLAREGITVFRPDYK"]}}, {"id": "<unknown id>", "location": "[4290628:4292053](-)", "type": "CDS", "qualifiers": {"locus_tag": ["ctg1_4323"], "transl_table": ["11"], "translation": ["MTNYPVFTTPERRNLSMQDARLQANDELGSLYERALQNMQTSVADSQTQAAEQAAARGMGSSGLSQDAMNKIAIAGLSQRGNLEAERTQKVASLARQLMERDQDLGFRERQQAFQEWSGEQGMKMDQDRFAYQQKNDLRNHNFDKERFDYQQKNDTLNRDLERDKFDYTKDKDWRDYQFDNKRFDHQVKNDNRNYGLERDRFDHTVRNDDRNYDLDINRFNHTVKNDDRNYDLDQQRFNYTIFNDGRNYSLDKNRFNYQMKNDDRNYNLDLNRFNYGKEKDLRDYNLDVSRFNHSVNNDNRNYNLDLSRFNYGKQKDTRDYNYQVSRDSVSDNRWQQDYNYRAGRDSVSDNRWQQEFNYRSGRDGVSDSHWQQEYNLKKQAAASRNSGGGGGSRGTSSSGSSSSSSPSVSSKSSLNGYTRDQINWYSNPNNAPYAYGQKKEEVKKAPSYVESLLLRKPWESSSLLKQFGPKGFW"]}}, {"id": "<unknown id>", "location": "[4292064:4292472](-)", "type": "CDS", "qualifiers": {"locus_tag": ["ctg1_4324"], "transl_table": ["11"], "translation": ["MVQIQRKYNFMPGTTISSGQVNEEFTNLINAHNDNDGILQNLNEYGFYKNNIRVGKTEFIQISRGQTLQKQILFTPAFSQIPFVTVTAANGDIGTGDIVVYLSQVTVTSFTLTLHNKNTTRDTSLAFHYMAISMG"]}}, {"id": "<unknown id>", "location": "[4292446:4293955](-)", "type": "CDS", "qualifiers": {"locus_tag": ["ctg1_4325"], "transl_table": ["11"], "translation": ["VKDTAEFKDFSMGLNDTVYANVIGDKELSKIENAVIGVGEIRKRTGYKQVAYVGDKITGAYTFLKSDGTNELLMMGDRLRRWNGKFFVDIPGPPSTGDRANFITMKDRKGNRVVLVANNISLKVYAENQLSSVTAYVPTADEQRNPGLNDIGSLFNCKYMAFFGGRLFVVGHDIKNRVSFSHIDPKLGYAVYDYFPAINFFDVASNENDEIVGLVTFRNSLIIFCRHSIWALYGKTTYDYELVKINTPTGCMAPESIQVVGNQIFYLSDTHVYGLFANDFNMVSAQIITKQIESTMRAIPLTEKNKAVAGYFEGKYYLSFPNGKTLVYDELLVCWTVYSNIKADVFVNYDGNFYFGSNKNAYVFHPEYHDDGKPIPFRMETKYFDFGLMTQDKKIHRIWLHSNQPNGYRLGVKLDFETKQVNGTRPNAANVSNWDEAIWDQNTFDRIEMYINRLRVNNRTKKIGMIIEDVTHIRPFVVYGIGVQYELKRRKETSYGTNSKKI"]}}, {"id": "<unknown id>", "location": "[4293971:4294562](-)", "type": "CDS", "qualifiers": {"locus_tag": ["ctg1_4326"], "transl_table": ["11"], "translation": ["MWGGIIVNLQELILQVNRDVDDIFENGDIQHWLNRALDDITPIARIEKKATLTYPYKLPNDVQDIERVMQTNKVFPRIPVGEENQQGYWVWGNELMLQGGSQQPIEVYYYKKLSHLKGMEDVPEIDSPYHDLLILYAVGQLQFMDGDYADRPDRMQRYEQRRQQYAVFREKRKVKRSGVRMKTIHEYSDAPTFLAD"]}}, {"id": "<unknown id>", "location": "[4294500:4294971](-)", "type": "CDS", "qualifiers": {"locus_tag": ["ctg1_4327"], "transl_table": ["11"], "translation": ["MGVYERRGFQRTFLNDIYHVEEQLQSYDPHLYLMWNPKNGEHVIMDGLLDMSIMKIPQIGFEELDSRTIDHIKRIHTVNGFSAVQTVEDTEKKRQKEEERKLNDLAEDYARESKEAFWNAHAYGRVDGVQKYVQGVNVGGNHSESARTNPASEPGC"]}}, {"id": "<unknown id>", "location": "[4295023:4296214](-)", "type": "CDS", "qualifiers": {"locus_tag": ["ctg1_4328"], "transl_table": ["11"], "translation": ["MGATLTTLADVLKIDYLPGIKEQINNANYIVSQLEKKVEKINGDGSNFLIPHHFGRNTGVGAVAENGNLPTAGQQAYKSSTGTARMVAGRLELTVQTIESSKKNETSYLRAVESEVKGLTTDMKNFRARVTFGNGSGRIANCTAQATAANALVVSSVKGFFVGQKVDIVNATGSVTTSNRTVTAIDRAATTITIDGAAVATAATDGIVSAGSSNLEPMGLNGIIDDKLILQGLNPSTYTWWKANMFANNGTARPISDALLRLVMDETSIVSGKETDFLMGSHGVRAAYEAVLTTNKRYTNVMQLEGGYSALEFDGKPFLVDRYMPAGIVWGGNYDDLGLYRVADLQFMEEDGSMFSRVPNKAAYEATAYMLETMVCHARNAFWQLSDVQEATGYTK"]}}, {"id": "<unknown id>", "location": "[4296229:4297093](-)", "type": "CDS", "qualifiers": {"locus_tag": ["ctg1_4329"], "transl_table": ["11"], "translation": ["MLKPFRLRLGNFQFFNGLEGGGEVVTETVPPSDLGGELTPPQGTGEITEPTGQIETTPGQQLEGGENPEGQPPEGMEQSQAFAKRLQERTQAALMEERQRWEQEVSERYGNYDTYDRAMNFFMKQAGYNDLDSMMQAIEQQDLLQRAEKFGVTPEIQQKLESLEAKAQRAEELEYQREQHQLSQRFTQALGQFAQEKGADAAALEQFMVEQNVPNFEVAYNAMRAQQLEEQLTSAKETAIQEYLQSKKAPKVEGPGVTGLVSDEPTTDFKVARERALQRLRSANQQI"]}}, {"id": "<unknown id>", "location": "[4297176:4297446](-)", "type": "CDS", "qualifiers": {"locus_tag": ["ctg1_4330"], "transl_table": ["11"], "translation": ["MNFGQAIEAVRAGEKVSRKGWNGKNMFVVYQKGYPDGIPCNKQTAEALGINEGDLFKVRPYLQLRCADGTHAMWSPSTSDALAEDWVVL"]}}, {"id": "<unknown id>", "location": "[4297445:4297697](-)", "type": "CDS", "qualifiers": {"locus_tag": ["ctg1_4331"], "transl_table": ["11"], "translation": ["MTFGQALEALKQGKTVARKGWNDEGMWLRLVKQGEFDISFEVVGGNKCKGLLPWIGMKTADDTFVPWLASQTDMLAEDWEVVE"]}}, {"id": "<unknown id>", "location": "[4297696:4297909](-)", "type": "CDS", "qualifiers": {"locus_tag": ["ctg1_4332"], "transl_table": ["11"], "translation": ["MNFGKAFEEVKKGKGMRLPHWSNDVVIRAQFPDEHSKMTAPYLYVKSRFGRVPWKETNIELFAENWEVVE"]}}, {"id": "<unknown id>", "location": "[4297909:4300033](-)", "type": "CDS", "qualifiers": {"locus_tag": ["ctg1_4333"], "transl_table": ["11"], "translation": ["LFGLNKPKEQKQEQKRPDDWVSLVEERITQAEDWEEKRQMMAQVNYYRGNQWLVWNPTSKKMITAPLENGEQRITVNQIRPRMMVKLAKQIKNRVKFDVVPDSNDETRIEIAKAASKFLKYWWEQTGMDRKTRDIFLNNGVKGWCAAKVYFDAEAGQDITPGEGEIGFAEDMQKLYTGEIRCRICDPLTVYIDPAAEMDEEIRWIVERKPRDIDYIQERYGKDVAADENVGFAAAFDVTPQNGFNSTSKKRPNMAMVDEMWVKPCGKHPNGLKVTIAGGQLLDIDENAGDIPFFIFGDIPIPGSVKAEAFIKDMLPIQREINIMRSMFATHARKMGNSMWLVPMGSSVDEDEITNEEGGIVHYTPIEGARPERVGAPDIPSFYDRILNNHDADIDDLSGAREISQGRLPSGLDTYSGLSLMVEQENEKLAVSSQNYEHGMKRLLQRVLMLMKKHYTEERMARILGPDNDIELISFTGSDLSGGEDINIIQGSSLPEMKSAQQDRIMTMWDKGAIVKKDGSPDTQGFLKLMGMGDSNELFEMQQLDENKAKMENKQFEQIGQQPESLQALQQYSIQQQQFEEQAQAMQAQGVDPMQAGMQPPQLQLTTPQVRDFYDHEVHIYIHNAFRKSSLYDELPPEVQQLVDDHVQQHMEALNAPMEADRRQQMEQEQHMQEEQKAMKEQDLQLQHRKLDIEEKKVEKEVQKGER"]}}, {"id": "<unknown id>", "location": "[4300091:4300292](-)", "type": "CDS", "qualifiers": {"locus_tag": ["ctg1_4334"], "transl_table": ["11"], "translation": ["MARVFHLTLGSIEKFAVADDYEEMYEKRAEVDPTFAYTPVEIKELCVEGYEIKAEKKVSKSRVKKS"]}}, {"id": "<unknown id>", "location": "[4300305:4300536](-)", "type": "CDS", "qualifiers": {"locus_tag": ["ctg1_4335"], "transl_table": ["11"], "translation": ["MTYVVFFILVAVIVFLGVFAYEMERVHQGERDVWKQERKELYDRIQAPSFAEYKQGEVKMVKAQKEEKPVPTYHLE"]}}, {"id": "<unknown id>", "location": "[4300532:4302026](-)", "type": "CDS", "qualifiers": {"locus_tag": ["ctg1_4336"], "transl_table": ["11"], "translation": ["LKASLKNLPTVDEIQREIARRDYYEYVCYVHEGRYKKAPHSEFVGGVIQEAIDKKKQMNAGEIPTTNQYIAINMPPRHSKSMTITETLPSYYLGNFPEERVIEISYSDTFARRFGKKNKEKVKQYGPDLFDIQISKESSAHDEWLLDNEIGGMISRGVLSGITGMGADLMIIDDPIKNREEADSETHRGKIWDEWIDSFSTRLHPGAIVILILTRWHEDDLQGRLLSKEYGEPLPWQVYNLPLEAEEDDVIGRAVGEPLWPERYGLEFIQERKRYPSSFNSLYQGRPTAAEGNLLKRKWWQYYDTLPKMVHIIMSIDATFKDEADSDFVCIQVWGKNGADMYLIDNLKARMNFPTTLQAIRNMVRKYPKAHAKLVEDKANGPAIISMLKNEIGGMIPVNPQGGKVARVNAVSPYIESGNVYLPRYAPWTQDFVEECASFPQGKNDDQVDAMSQALNRFIYYHAKEKFIPKEPVTLEEKVHRHIIRLSRGRRKGGQLQ"]}}, {"id": "<unknown id>", "location": "[4301991:4302498](-)", "type": "CDS", "qualifiers": {"locus_tag": ["ctg1_4337"], "transl_table": ["11"], "translation": ["MTKIKRWLTKEGLLKMEGWARDGLIDEQIAYNMGVTRVTLHNWRKKHPIMDQAVRRGKEVVDREVENALLKRALGYTYEEVTVEKQQVSEDDDFQDVETKRVKRQVAPDTTAVIFWLKNRKPDAWRDRREIDHSGEMKQTIVQKADLSKYTSEELKQLESLLKKSSDS"]}}, {"id": "<unknown id>", "location": "[4302539:4303145](-)", "type": "CDS", "qualifiers": {"locus_tag": ["ctg1_4338"], "transl_table": ["11"], "translation": ["MKPSKAKGDGSMIFGYARVSTKKQSLDMQLDELKRFGCEEIVTEKESGAKKDRVELQSLLGKLRKGGTLVVYKLDRLGRTMHQLVNLLQEFNEKGIHFVSIKDGIDTSTTMGRFLFHIFGAMAEMEREVINERVISGVAAAKARGREGGRKKAHTPQQIEGMLKMIEQGESKISVCEMFNVSRATLYRYIRENENNKTNLK"]}}, {"id": "<unknown id>", "location": "[4303270:4303405](-)", "type": "CDS", "qualifiers": {"locus_tag": ["ctg1_4339"], "transl_table": ["11"], "translation": ["MMYTSVLKRDLSYSDALNTLMVGKEGIRANTLYQRDMLANDWMI"]}}, {"id": "<unknown id>", "location": "[4304163:4304559](-)", "type": "CDS", "qualifiers": {"locus_tag": ["ctg1_4340"], "transl_table": ["11"], "translation": ["L
```
