## Supplementary material for "Delving into the *Bacillus cereus* group biosynthetic gene clusters cosmos: a comparative-genomics-based classification framework": antiSMASH profiles + BIG-SCAPE output: NZ_CP045030.1_Bacillus_thuringiensis_strain_JW-1_chromosome_comp.json (part 9 of 19)

```
FNWLKVYQELEGEIEYIEFNLQRSQRELKRWRGGDLSKYKLAPDSDGTKVEDHIERIEYELAHKMNDLHDLKKLIRTFKGLEHKIMYGKYVEGKTLEYLAIEFGYSRSYIYQKHAEIMRRIKFAEKLTLF"]}}, {"id": "<unknown id>", "location": "[4305004:4306882](-)", "type": "CDS", "qualifiers": {"locus_tag": ["ctg1_4341"], "transl_table": ["11"], "translation": ["LVISLYKGYLKGNGKHAASKFKDGTKLLSYHTARKHDSFVGILDDDYIMVDIDDIDEAEMLLDIIEDKNIRCSVLETTNGMHFYFKGYDITANKIKWFSNIGLLCDYKLGIKNTADPLKINGETRRWLRKTNEHDPLPTWLYPYNKKNPNLTKMTEGDGRNDKLFTYILKLQSQGMAKNDIKETISIINNYILEEPVEQNELNIILRDEAFMKESFYIKGAFQHEKFGDFLINEHHICKITNILHIYKDGVYSDKQEDIEEAMIKHIPALKRMQRQETLAYLQLKAKHKNFASTKYVVVKNGVFNLETWQLEDFTPEIITRNKIPVAYIPDAYYKVTDKTLNKIAVNDKTIRSILEEILGYILFRRNEFAATFILTGNGSNGKSSYLKIIRQLVGEENASSLDLNELDQRFKTAELFGKLANIGDDIGKGYIKESSVFKKLSTGETLNVERKGKDPFDFTNYAKLIFSANEMPRINDFTDGLGRRLQIVPFKAKFTPEGEDYDPFITDKLLSDESMQYILILALKSLKRLLEEKKFTKSKAVEEELVKYQEENNPIISFVNNENIELERSVVGDVYLQYKVYCVENGFQSVSNINFSKQISQLFGYKSHVQKVDGKNKRIFINNE"]}}, {"id": "<unknown id>", "location": "[4307077:4307329](-)", "type": "CDS", "qualifiers": {"locus_tag": ["ctg1_4342"], "transl_table": ["11"], "translation": ["MEKWPEERIAAYKDYVRNYEKDMLDYENRITEHQKGLRSMIEAVCSVREKRRETLTELYKQGWLLDDDRWVEVNKNKRAASKS"]}}, {"id": "<unknown id>", "location": "[4307330:4309019](-)", "type": "CDS", "qualifiers": {"locus_tag": ["ctg1_4343"], "transl_table": ["11"], "translation": ["MLFYDFEVFPHDWLVVITNTDDQSEEIFVNNEQALIDFYNEHKNDIWVGYNSRHYDQYILKAIICGFTPQEMNHWIIVKRELGWKFYKDFWKIQLFNFDVMTNKFRSLKQLEGFQGHDIRETSVSFHTQRELTEQEIEEVIKYCRHDVHETMHIFIETITEFESQVELLKMFHLPLKHISKTKAQLSAFILDAKQPTVPRDDEFDFTFPATLKINKYTEVLGFYKENKDYNKVLELNIAGVPHLFAWGGLHGARSNYAGTGHFLNIDVESYYPALMIEYGYLSRNVKNPGKFRSIRDTRIKYKAVKDKRQAPLKIVINGTYGAMKDKYNGLYDPLMANNVCIGGMTLLLDLIEKLEPHCEIIQSNTDGVLVKLQHYNDYDVIDDICYAWEHRTKMKLEFEEFVKVIQKDVNNYILVDAEGKYKSKGAYVKKLNPLDYDLPIVNEAVVNYFVKGIDPEKTIFNCTELVKFQKIVKISSKYDYARYGTRRMNEKVFRVFASVDLNDKELRKVKDGTAEKIAYVPERCFIVNDEISDMKIPGKLDYWWYWELANKRIDDFLGEDK"]}}, {"id": "<unknown id>", "location": "[4309082:4309574](-)", "type": "CDS", "qualifiers": {"locus_tag": ["ctg1_4344"], "transl_table": ["11"], "translation": ["MAEKKFNWSKFDKKVDLEALAADVQEVEENGGGGDFEKVPDGQYEVAVEKMELTESKKGDPMLMIWFNIVDGEFEGQKIFYYKVMQPQNDKAWGYQVHQNNEMLRKLWDCKEEDVKFTSFGEYADLILDIHEDIDGKFEYLLEKETDKKGYDQFKIVEVFEVE"]}}, {"id": "<unknown id>", "location": "[4309573:4309891](-)", "type": "CDS", "qualifiers": {"locus_tag": ["ctg1_4345"], "transl_table": ["11"], "translation": ["MAVKELNTKEQHYADTREEAEGIVTEAKDNAYLTSFKISEKHNKYGTYFLVDLAFSYNTPREIMEDAEASPKGDEESGEKHEGVEYSVNPDGTVSVNDDEEGEDE"]}}, {"id": "<unknown id>", "location": "[4309914:4311834](-)", "type": "CDS", "qualifiers": {"locus_tag": ["ctg1_4346"], "transl_table": ["11"], "translation": ["MTQYSYSRVSLYEDCPYHFDIRYNKRLTEIQDLTNAANPLIIGHALHTGIENDVETALNEYYNAFPVMNDAIVEEAMKLEILIPKVQNFLEEAFGEFEFIHEYKIDKPNYVGFVDLILKAPDGTCMVIDFKYSNHVKNYMNSGQLHIYKDYLEQDGFDIKKLAYLFVPKTSIKQKKDEDLHTFRKRLVQTVEESQVEFVPIEFDEMKTVYFLNSIKTIEKANSFSKRNASGNCFACNPRFRPNYLEAIENEKGEIEMVLPKNERRERKIDTKPDFWLYADSYTGKSTFVDQVENVLFLNTDGNTDNTTAPVIPIVDEVTKKGRVTSRKLAWDLFLDVVAELEAAENDYEAVAIDLVEDLYEHCRVYVFDKNSWEHESDGSYGKGWSLVTTEFNNAMKRLKALGYQIIYISKEKVEEYTLKGGAKRTTFKPNINDKVANFLSGTVDLTLRAYVDSDDKRFLQLTKKQNVFGGGRYDFQVDTIPLDMEAFIEELTAAQEEKTKEKKPKRTGRKQKEGTSEENVATKTMYFQHEGSDDFIVVKKGESLDFLETDIFDERTKKEYEQWLAENEDKSADDEPEEKSKRSRRSRKEEPDAPVEEEKPKRERRQRKAVEDDTPPGEADGPTEEEASKRTRRSRSNK"]}}, {"id": "<unknown id>", "location": "[4311833:4312112](-)", "type": "CDS", "qualifiers": {"locus_tag": ["ctg1_4347"], "transl_table": ["11"], "translation": ["MKESQFQAKVIKYLKEKGVWHVKYWAGSQYTKEGIPDILACIGGMFHGIELKTDVGTPSKLQLYNIRKIKDSGGQAYILRPKDFEAWKERWF"]}}, {"id": "<unknown id>", "location": "[4312112:4312430](-)", "type": "CDS", "qualifiers": {"locus_tag": ["ctg1_4348"], "transl_table": ["11"], "translation": ["MPNEVQAFENKHLAIMTAIAIHTQQEKALAEKSKEMKAELEKAMDEHGIKSIDNDLIKITRVDESKTTSIDTKKLKDKEPKLYGELLEDYPKTSVRKAHVKFVVK"]}}, {"id": "<unknown id>", "location": "[4312419:4313655](-)", "type": "CDS", "qualifiers": {"locus_tag": ["ctg1_4349"], "transl_table": ["11"], "translation": ["MQLFPHQDRALNDTYKHSRVAYYLDMGLGKTFVGSEKMWELNTPYNLLICQKSKIDDWKEHFEQHYDYKVIVFDKQQLEHIPPESVLIINYDKVWRRDELKKLKDFTIMLDESSMIKNEKSNRSKFILGLNAENVILLSGTPTGGKYEELWSQLHLLGWNISKKLFLKQFVVQEWDDKNQQMKITGYKNVERLKAKLKKHGAVFMKTEEVFDLPNTNEIPVKIPVTKMYNEFKKHHIIEIGEELLIGDTPAAKKLYLRQLAGSYNEHKLQYIKDLIESTNDRIIIFYNFKKEYMALVDLIERPIATINGDIKDLSAYEKHDNSVTLIQYQAGAMGLNLQKANKIVYFTLTDKSELFEQSKKRTHRIGQKRPCFYYYLLTDGSIEWRMLDVLKERRDYTDALFEKEEDVNAQ"]}}, {"id": "<unknown id>", "location": "[4313702:4314347](-)", "type": "CDS", "qualifiers": {"locus_tag": ["ctg1_4350"], "transl_table": ["11"], "translation": ["MKPEELFEEKQHLVFAAIKQQFGSYHMAKRIAENNNMEFDDLVQVGNMYLWERCVKHNPERIGTFSAYVMRGLRWYLSNEIHLKGTLFKVSRYVSVDERNQIETRSIDLHRDGEVINDFFAVSDIDVEEEVTTLLEFEEVTGVLNGKEKAIILHIGEGYTAEEIAVRLGMGKSTVHQKKNAAFLKINPDYQPVKRSFFLGKLPYKRNRQLGLTV"]}}, {"id": "<unknown id>", "location": "[4314367:4314556](-)", "type": "CDS", "qualifiers": {"locus_tag": ["ctg1_4351"], "transl_table": ["11"], "translation": ["MYKNLFIARKEKRMTQEAAGKLVNMCKQTYYLKENCKRDFTLKEAQKLAKYFKTTVDELFEK"]}}, {"id": "<unknown id>", "location": "[4314567:4314765](-)", "type": "CDS", "qualifiers": {"locus_tag": ["ctg1_4352"], "transl_table": ["11"], "translation": ["MNIQEYGDREKKLVRLIGTSKLWNFNQFVLDLVEIHGVEKTQEIVSELGRHAVDTAKLHEETIAK"]}}, {"id": "<unknown id>", "location": "[4314785:4314941](-)", "type": "CDS", "qualifiers": {"locus_tag": ["ctg1_4353"], "transl_table": ["11"], "translation": ["MKNGKKPSKREKVRIASYKLNPENWLIFKKTDGQLHLLHRNTFATRVIPNL"]}}, {"id": "<unknown id>", "location": "[4314960:4315281](-)", "type": "CDS", "qualifiers": {"locus_tag": ["ctg1_4354"], "transl_table": ["11"], "translation": ["MKRDWLVKIRKQHELTQADIAEALNISPTHYADIESGRRTPGASLAMKIATFLEFPVEWLLLPSYLHNAEKWVLKLAMQMDFPSEEIFLNAFPRIAEKIKSCKKTS"]}}, {"id": "<unknown id>", "location": "[4315459:4315798](+)", "type": "CDS", "qualifiers": {"locus_tag": ["ctg1_4355"], "transl_table": ["11"], "translation": ["MDIGGNLKFLRKRYGWTTEHVANQLEVSISTYNGYEINYRKPNPEMLCKLADVFNSTTDFILGRIDNPDGSKDNLQDILENGTLNYGGRELTIEETEKVRDFFNIAIKRMLS"]}}, {"id": "<unknown id>", "location": "[4315821:4315998](-)", "type": "CDS", "qualifiers": {"locus_tag": ["ctg1_4356"], "transl_table": ["11"], "translation": ["MLETVGVVEQTKCMIGKLLESKKVSCDVEYVINELYKTGIYTKKEFDEITNILQQKKD"]}}, {"id": "<unknown id>", "location": "[4316133:4316283](-)", "type": "CDS", "qualifiers": {"locus_tag": ["ctg1_4357"], "transl_table": ["11"], "translation": ["MRKIGILLLGVVGALALALNTGVAEKEHVASKQLNNEYVQYMNSEPGGL"]}}, {"id": "<unknown id>", "location": "[4316279:4317533](-)", "type": "CDS", "qualifiers": {"locus_tag": ["ctg1_4358"], "transl_table": ["11"], "translation": ["MFGEGGSKFVKELKEKTRKNSKKHLQKEFKHNLMKELMKKIKQDMDDKGFKIRPLAKKVGVDRSVITDGIVTGKTAEMKLDAFMKIMDVVYENLEERQEVIRSFIKLSQNDLNIRKSLVYCQGTGEYELMDFIIKENQANEEVRKYLRVYEIFNKRNKNEKKGQPLLDEMKQQTFSTDAECQIMLNTLYAFTMNDIFNIRAMHPYTDNVEQYLLEVTDKFINSWLTMYFDERMAYIHMFDDKLELCRQKCNKILTSEILIPLIRATSMCCLGESYMFEDQLLSEKWILNSINYLDKHGVSRESRKYKAFNTTLNYLYIEFGFNLDKINFDYIDVSELGYYIGLYEDKEKGLEMIYNLVKERGGSPFTDYYIARINEDLEGLEKALMRFERVANYHYAKAVRRTIELLKKKQGEVERV"]}}, {"id": "<unknown id>", "location": "[4318873:4319935](+)", "type": "CDS", "qualifiers": {"locus_tag": ["ctg1_4359"], "transl_table": ["11"], "translation": ["LVIYKDEQRGTYYFVTRVRQLDGTLKQVKRRGFKTKKEAREAEAKMLVEKVTTSSLTFSQVADSYFDWYSQRRKQSSIVTIRNVIYNHLITEFGKLKIEQITPKHIMNYQNKIINQYSAKHLKKIHAVLSAIFNFSIKFHGLTTNPARITGNFEKESNKRMNFWEFEEFKQFIAVVDELLYKAFFSTLYYSGARKGELLALTWSDINFEEKTIDINKTEFERKVTKPKTKASNRIIMLPTHCIDLLKELHCEKSKEFPVKNDYVVFGEFRSSIAVSTLSRNYQKYLKMSDVKKILIHEFRHSHASYLINKGVSPLVVAQRLGHSNVSTTLNTYSHLYPSKQAEVVAFMENDLV"]}}, {"id": "<unknown id>", "location": "[4319996:4321274](-)", "type": "CDS", "qualifiers": {"locus_tag": ["ctg1_4360"], "transl_table": ["11"], "translation": ["MKWKHIIGDVEVNRDLVLLLLIGGLYTLAISLSNTFVNIYLWKQTQNYVNLGLYNLASVVLQPLTFLVGGKLAKRIDRSILLRIGVGTLAIFFIVVLVAGKSASQYILLMGALLGVGYGFYWLAFNLLTFEITEPETRDFFNGFLGLLTSFSGMIGPIAAGYTISRMEKWSGYTVIFFLSLVLFAIAVVLSFFLSKRECEGRYEIVQVLKERRVDKNWGKITRAHFFQGLREGTFIFVISVYVYLATNSEFALGKYSLVNSAVSFVCYYLVARMLKKEWRKKAILLGGIILYAVVFLVIFNVTYTKLLIYAACIAVAYPILLVPYGSMTYDVIGRAKNAREWRVEYVVVRELWLNAGRICSILSFLCAVLFFPPEKSLPYLLCILGAGHFLIYFAVKNVKYDGENADKTSVVTQGTTQNQTEPEG"]}}, {"id": "<unknown id>", "location": "[4321390:4322002](-)", "type": "CDS", "qualifiers": {"locus_tag": ["ctg1_4361"], "transl_table": ["11"], "translation": ["MAKHELPNLPYAYDALEPHFDKETMNIHHTKHHNTYITNLNAALEGHAELADKSVEELVANLNEVPEAIRTAVRNNGGGHANHTFFWTILSPNGGGQPVGELATAIEAKFGSFDAFKEEFAKAGATRFGSGWAWLVVNNGELEVTSTPNQDSPLTEGKTPVIGLDVWEHAYYLNYQNRRPDYIGAFWNVVDWNAAEKRYQQAK"]}}, {"id": "<unknown id>", "location": "[4322539:4323298](+)", "type": "CDS", "qualifiers": {"locus_tag": ["ctg1_4362"], "transl_table": ["11"], "translation": ["MSIFTQFVKSIYSPKDMALFRFQKIGKTILYIMLLCLITTIPRTFLYGSFIQDGVGMVNQVIDKDLPDFKIENGELKADIDQPIEKEEGNALFVFDPNSTDLEKYQNKTGLFVLKDKVVSMGNGQTQTYSYNDLLGASLEKKDLQEFISLFDNIYPILLFVIGFLVYLFQLFITFVGVTLLAFIGSAMSGQRKLSYKQVWTLTAYSYTIPTIFFMIMDLFKIVVPGATFIYIAVVLIVLYLTIKEVPQPKEK"]}}, {"id": "<unknown id>", "location": "[4323363:4323729](+)", "type": "CDS", "qualifiers": {"locus_tag": ["ctg1_4363"], "transl_table": ["11"], "translation": ["MKRLGIFLFVLVLGYVFYYDIKIGTLPMLSSYKKTTAAQTIKKENADNQQNKENKTEKETDTSYKTIEVKTGETVLSITEQINKKKIPSIEKVIDDFKLLNKSTSATKIQIGKSYKFPLYQ"]}}, {"id": "<unknown id>", "location": "[4323884:4324997](+)", "type": "CDS", "qualifiers": {"locus_tag": ["ctg1_4364"], "transl_table": ["11"], "translation": ["VNEMTHRTKTRPVKVGNLTIGGNNELIIQSMTTTKTHDVEATVAEIKRLEEAGCQVVRVAVPDERAADAIADIKKQINIPLVADIHFDYRLALKAIEGGIDKVRINPGNIGRRHKVEAVVNAAKERGIPIRIGVNAGSLERHILEKYGYPTADGMVESALHHIKILEDLDFHDIIVSMKASDVNLAIEAYEKAARAFDYPLHLGITESGTLFAGTVKSAAGLGAILSKGIGNTLRISLSADPVEEVKVARELLKSFGLASNAATLISCPTCGRIEIDLISIANEVEEYISTLQVPIKVAVLGCAVNGPGEAREADIGIAGARGEGLLFRKGQVVRKVPEETMVEELKKEIDVIAAEMAAEREKEKETQEQ"]}}, {"id": "<unknown id>", "location": "[4325076:4325490](-)", "type": "CDS", "qualifiers": {"locus_tag": ["ctg1_4365"], "transl_table": ["11"], "translation": ["MNLTEALRLMKEKGYKHTGKREEMLRLFAAHNRYLTAKDVLEHMKDDYPGLSFDTIYRNLTVFAEIGVLEQTELNGEKHFRFTCSIMEHHHHFICLDCGGTKEITSCPMDFMNKDFTGYEVTGHKFEIYGRCPKCAK"]}}, {"id": "<unknown id>", "location": "[4325503:4326337](-)", "type": "CDS", "qualifiers": {"locus_tag": ["ctg1_4366"], "transl_table": ["11"], "translation": ["MIQDFLQYDFLRNSLYAGILIGLVAPLIGVFVVIRRLSLIADALSHVTLSGIAASLLLEKTIFTGGFLNPLYMGMIFSIGGALLIEKLRTVYKHYQELAIPIILSAGMGVGVIFISLANGFNTDLFSYLFGSVSAVTSTDLIIIGIVAIVVVATIILLYKELFLLSFDEEYAVSTGLRAKWIHFIFIILVALVIAVSMRVVGVLLVSSLMTLPVAASIRIAKGFKQTIFFSILFGEIAVIGGMFASYQLDLAPGGTIVMIAVLILIGAILWKKKKTA"]}}, {"id": "<unknown id>", "location": "[4326336:4327107](-)", "type": "CDS", "qualifiers": {"locus_tag": ["ctg1_4367"], "transl_table": ["11"], "translation": ["MNNILEIEGLTFRYEDRNVLENINLQVPKGAFLGLVGPNGSGKSTLLKCLLGVLKPKEGSIRVFGVDSKKFKEWNKVGYVSQKANSFNSGFPATVSEVVSMGLVSKKGLFRFFTKEDKKKVEKAIADVGMSEFQGRNIGELSGGQQQRVFIARALVSDPELLILDEPTVGIDVKNVESFYEILEDLNKRLGITLILVTHDMGAVTEKVTHVACLNQHLHFHGNVEKFRELEDAEMSVLYGHHVHRLEHEHEHHGRI"]}}, {"id": "<unknown id>", "location": "[4327286:4328165](-)", "type": "CDS", "qualifiers": {"locus_tag": ["ctg1_4368"], "transl_table": ["11"], "translation": ["MEQKQHRKESVIHLIYRLVMIIFGAACAAVAIELFLMPNKIIDGGIIGISLILDYLTPNIWWLSFSTLVVVLNIPFMYSGYKQIGKTFMLSSTFGIVALAFIESTLHAVPPFTTEPILATVFGGLILGLGVGLVIRHGGSLDGTEIMGILLTKKLPFSVGEFVMFVNLFIFAWAAFVFGVEQAMYSVMTYYIAFKTIDTVIQGLDETKAVLIVSDQYEEVSNAILHRLGRGTTKLVAKGGYTDKEKEVIYAVVTRLEVTKLKSIVHEIDENAFVTIMNTQETNGGKFKSAIH"]}}, {"id": "<unknown id>", "location": "[4328314:4328569](+)", "type": "CDS", "qualifiers": {"locus_tag": ["ctg1_4369"], "transl_table": ["11"], "translation": ["MNLIKQIVNKKLNHISTKELLKYSKEYEVSITTAQADQIVLLMKGKNINIYDNNERLELLKQIARVTSPATAQQVNTLFQQLLK"]}}, {"id": "<unknown id>", "location": "[4328587:4329484](-)", "type": "CDS", "qualifiers": {"locus_tag": ["ctg1_4370"], "transl_table": ["11"], "translation": ["MLKIGSHVSMSGKKMLLAASEEAVSYGATTFMIYTGAPQNTRRKPIEELNIEAGRKHMELNGIEEIIVHAPYIINVGNTTKPETFQLGVDFLRMEIERTSALGVAKQIVLHPGAHVGAGADAGIQQIIKGLNEVLTPEQTVNIALETMAGKGTECGRSFEEIAKIIDGVKYNEKLSVCFDTCHTHDAGYDIVNDFDGVLNEFDKIVGIDRLQVLHINDSKNVRGAGKDRHENIGFGHIGYKALHHVVHHPQLMHVPKILETPYVGEDKKDKKPPYKLEIEMLKNGNFDEGILEKIKAQ"]}}, {"id": "<unknown id>", "location": "[4329652:4330963](-)", "type": "CDS", "qualifiers": {"locus_tag": ["ctg1_4371"], "transl_table": ["11"], "translation": ["MTQKTFTQYDFKPFLIDAVRELRFTEPTGIQQKIFPVVKKGVSVIGQSQTGSGKTHAYLLPTLNRINASREEVQLVITAPTRELAQQIYEEIVKLTKFCAEDQMITARCLIGGTDKQRSIEKLKKQPHIVVGTPGRIKDLVEEQALFVHKANTIIVDEADLMLDMGFIHDVDKIAARMPKNLQMLVFSATIPQKLKPFLKKYMENPEHIHINPKQVAAGNIEHYLVPSKHRNKIDLVNKMLLQFKPYLAVVFTNTKKMADQVADGLMERGLKVGRIHGDLSPRDRKKMMKQIRDLEFQYIVATDLAARGIDIEGISHVINYELPSDLDFFVHRVGRTARAGHSGIAVTIYDPANEEALDSLEKQRHIEFKHVDLRGDEWADLGERRRRKSRKKPNDELDVMATKVIKKPKKVKPNYKRKLATERDKVKRKYSNKKR"]}}, {"id": "<unknown id>", "location": "[4331144:4331864](+)", "type": "CDS", "qualifiers": {"locus_tag": ["ctg1_4372"], "transl_table": ["11"], "translation": ["MFPKSPTRQMYPNQGQQPYTPYPIPQLPPMAQKKKGFLAKLFKKHDPTEPFMQMVPPYRQMEGPPMMHQQPPPQQYQQQYQQQYPQQHPQYQPYMQQHPEQMIPPQMYESNETRGGAATTTAASSGIGSFFSNLISNPTNMINNIEKVSQVVQSVGPVVEQYGPIMRSLPSIVKILTSGKSTEENQTENVTEPVEVKSPPPTPQKKKRKRKKIVIEPVIEKELPKEPVQQTATKPKLYV"]}}, {"id": "<unknown id>", "location": "[4331953:4332904](+)", "type": "CDS", "qualifiers": {"locus_tag": ["ctg1_4373"], "transl_table": ["11"], "translation": ["MKIVKISPRGYCYGVVDAMVIARNAALDKSLPRPIYILGMIVHNKHVTDAFEEDGIITLDGPSRLEILDKIDSGTVIFTAHGVSPEVKQRAKEKGLTTIDATCPDVTKTHDLIEAKKAEGYHVIYIGKKNHPEPEGAVGIAPDIVHLIERADDLKTLEIPTDKILVTNQTTMSQWDVQHLMEDIQKKFPTAEFHKEICLATQVRQEAVAKQADVADLTIVVGDPKSNNSNRLAQVSQEIAGTKAYRVADVSEIQLEWLQGVENVAVTAGASTPTPITKEVIAFLDQYDPMNPATWERVRKVPLQKILPRVKVKKEQ"]}}, {"id": "<unknown id>", "location": "[4332944:4334066](-)", "type": "CDS", "qualifiers": {"locus_tag": ["ctg1_4374"], "transl_table": ["11"], "translation": ["MSKIPNGHEIISLFESMYPKHLAMEGDKIGLQIGALNKSVQHVLIALDVTKEVVEEAIQLGANVIIAHHPLIFNPLKAIHTDKAYGRIIETCIKNDIAIYAAHTNVDVAKGGVNDLLAEALGLQNTEVLAPTYAEEMKKVVVFVPVTHAEEVRKALGDAGAGHIGNYSHCTFSSEGTGTFVPQEGTNPYVGETGQLERVEEVRIETIIPVSLQRKVIKAMVTAHPYEEVAYDVYPLDNKGETLGLGKIGYLKEEMTLGQFAEHVKQSLDVKGARVVGKLDDKVRKVAVLGGDGNKYINQAKFKGADVYVTGDMYYHVAHDAMMLGLNIVDPGHNVEKVMKQGVQKQLQEKVDAKKLNVHIHASQLHTDPFTFV"]}}, {"id": "<unknown id>", "location": "[4334062:4334770](-)", "type": "CDS", "qualifiers": {"locus_tag": ["ctg1_4375"], "transl_table": ["11"], "translation": ["MNEVKLSKRLEEVVREIPVGSTVADIGSDHAYLPCYTIINNIATKAVAGEVVDGPFRSAQATVAESGLQDKVDVRKGNGLAVIAPGEVDVITVAGMGGALIRDILESGKEKLEGVTRLILQPNIAAHHIREWFVENGWELIHEKIVKEDGKIYEILVGERGNVEAPYSENKQAGLFMGPFLIKEKNEAFGEKWEGELKNFQNILKQLERAANSEETKAKRAEVEAKMKMIGEILS"]}}, {"id": "<unknown id>", "location": "[4334935:4335292](-)", "type": "CDS", "qualifiers": {"locus_tag": ["ctg1_4376"], "transl_table": ["11"], "translation": ["MKRNPLIPFALIAALGIIVMFVFSFQGLNKSKELADAKNGGKPAQTASKPEDIVKQSCTSCHGDQLQGAVGPNLQKIGGKLSKDEIKEILSKGKGNMPANIVPADQATKVADWLSKKK"]}}, {"id": "<unknown id>", "location": "[4335678:4336806](-)", "type": "CDS", "qualifiers": {"locus_tag": ["ctg1_4377"], "transl_table": ["11"], "translation": ["MADKPARSKQIETEMTLEQVKEQLTELGKKRGVLTYEEIAERMNGFEIESDQMDEYYEYLGEQGIDLVGDNDNEEGPNNRQITKTEEEFDLNDLSVPPGVKINDPVRMYLKEIGRVDLLSAEEEIRLATRIEEGDEEAKRRLAEANLRLVVSIAKRYVGRGMLFLDLIQEGNMGLIKAVEKFDYRKGFKFSTYATWWIRQAITRAIADQARTIRIPVHMVETINKLIRVQRQLLQDLGREPSPEEIGEEMDLAPEKVREILKIAQEPVSLETPIGEEDDSHLGDFIEDQEATSPADHAAYELLKEQLEDVLDTLTDREENVLRLRFGLDDGRTRTLEEVGKVFGVTRERIRQIEAKALRKLRHPSRSKRLKDFLE"]}}, {"id": "<unknown id>", "location": "[4336865:4338662](-)", "type": "CDS", "qualifiers": {"locus_tag": ["ctg1_4378"], "transl_table": ["11"], "translation": ["MGNRIPEEVVEQIRTSSDIVEVIGEYVQLRKQGRNYFGLCPFHGENSPSFSVSSDKQIFHCFGCGEGGNVFSFLMKMEGLAFTEAVQKLGERNGIAVAEYTSGQGQQEDISDDTVIMQQAHELLKKYYHHLLVNTEEGNEALSYLLNRGITKEMIEKFEIGYASPAWDAATKILQKRGLSLSSMEQAGLLIRSEKDGSHYDRFRGRVMFPIYTLQGKVIAFSGRALGDDTPKYLNSPETPIFHKSKLLYNFHQARPFIRKRGQVVLFEGYADVLAAVKSGVEEAVATMGTALTEEQAKLLRRNVETVVLCYDGDKAGREATMKAGQLLLKVGCQVKVTSLPDKLDPDEYVQQYGTTAFENLVKSSVSFVGFKINYLRLGKNLQDESGKEEYVKSVLKELSLLQDAMQAESYLKSLSQEFSYSMETLLNQLHQYRKEQKVQQKQIKQVAKPSQVVQTKPKLTGFERAEREIIYHMLQSAEVAVRMESHIEDFHTEEHKGILYELYAYYEKGNEPSVGTFLSWLSDEKLKNIITDISTDEFINPEYTEEVLQGHLETLRRHQEKLEKMEIIFKVKQMEKTDPVEAAKYYVAYLQNQKARK"]}}, {"id": "<unknown id>", "location": "[4339522:4340335](-)", "type": "CDS", "qualifiers": {"locus_tag": ["ctg1_4379"], "transl_table": ["11"], "translation": ["MDNKIVYVVSDSVGETADLVVRAAMGQFPFAPDIRRVPYVEDTGTLKEVISIAKSNQALICFTLVKPDMRQYLVTEAAREGVEAYDIIGPLIDQIEEITGQVPRYEPGVVRRLDEEYFKKIEAIEFAVKYDDGRDARGILKADIVLIGVSRTSKTPLSQYLAHNKRLKVANVPLVPEVDPPEELYQVAKEKCFGLKITPDKLNHIRKERLKSLGLSDGATYANINRIQEEIDHFEEVISKINCQVIDVSNKAIEETANIIVNAVQNQKMF"]}}, {"id": "<unknown id>", "location": "[4340364:4340997](-)", "type": "CDS", "qualifiers": {"locus_tag": ["ctg1_4380"], "transl_table": ["11"], "translation": ["VIIIELNKRQEHIIQIVKDHGPITGESIAAQLGLTRATLRPDLAILTMAGYLEARPRVGYFYTGKTGGQLLSEAVKKIKVQDYQSRPVVIDKNVSVYDAICTMFLEDVGTLFVVDQMTLLVGVVSRKDLLRASLGKQDLTSLPVNIIMTRMPNIAMCRREDSLYDIAMELIERQIDAMPVVKDTKQGLEVIGRITKTNITRAFVNLVNNE"]}}, {"id": "<unknown id>", "location": "[4341104:4341851](-)", "type": "CDS", "qualifiers": {"locus_tag": ["ctg1_4381"], "transl_table": ["11"], "translation": ["MFQKVEGIVIRTTDYGETNKIVTIFSRELGKISAMARGAKKPKSRLASVSQLMTHGHFLIQMGSGLGTLQQGEIISTMKEIREDIFLTAYASFIVELTDKATEDKKHNPYLFEMLYQTLHYMCEGVDSEVLSLIYQTKMLPVLGMRPYFDTCAICHQETDFVAFSVREGGFLCSRHAEQDPYRIPVGEAVHKLLRLFFHFDLHRLGNVSVKDSTKKQMRLVLNTYYDEYCGIYLKSRRFLEQLDKFQI"]}}, {"id": "<unknown id>", "location": "[4341884:4342028](-)", "type": "CDS", "qualifiers": {"locus_tag": ["ctg1_4382"], "transl_table": ["11"], "translation": ["MLDFTWKFFSKTGSIETYLLLKEMEKDVNDEMDQHEEELAHLDSPIS"]}}, {"id": "<unknown id>", "location": "[4342204:4343110](-)", "type": "CDS", "qualifiers": {"locus_tag": ["ctg1_4383"], "transl_table": ["11"], "translation": ["MNRKGYKSGFVSIIGRPNVGKSTFLNRIIGQKIAIMSDKPQTTRNKIQGVYTENDSQVIFIDTPGIHKPKHKLGDFMVKMAQTTLKEVDIVLFMVNAVEGFGRGEEFIIEKLKETKQPVFLVINKIDQLHPEQLLELIDQYRKLHEFAEIVPISALDGNNVDALIGTIKKYLPEGPQYYPDNQVTDHPERFIIAELIREKVLHLTREEVPHSVAVVIDAIQKREGGAVYINATIVVERASQKGIIIGKQGKMLKEVGKRARFDIEALLGSKVFLEVWVKVQKDWRNKLSQLRDLGFREDEY"]}}, {"id": "<unknown id>", "location": "[4343102:4343501](-)", "type": "CDS", "qualifiers": {"locus_tag": ["ctg1_4384"], "transl_table": ["11"], "translation": ["MNSKQLILEAIEARKQAYVPYSKFQVGAALLTSDGKVYRGCNVENASYGLCNCAERTALFKAVSEGDKEFVAIAVVADTKRPVPPCGACRQVMVELCKQDTKVYLSNLHGDVQETTVGELLPGAFLAEDLHE"]}}, {"id": "<unknown id>", "location": "[4343600:4343954](-)", "type": "CDS", "qualifiers": {"locus_tag": ["ctg1_4385"], "transl_table": ["11"], "translation": ["MKKGKLIDSFGYAIAGMFFCLRHERNMKIHYLAAVIVICCGFYFHITKIEWMILLIVIGSVMSLEMVNTAVEKTVDLATADIHPFAKIAKDVAAGAVLLFAIIAVIIGAIIFLPYMV"]}}, {"id": "<unknown id>", "location": "[4343950:4344421](-)", "type": "CDS", "qualifiers": {"locus_tag": ["ctg1_4386"], "transl_table": ["11"], "translation": ["MSLLIDFIDETEEVKEAYMSLIREVLEKAAQMENIEDGAEVSVTFVDNERIREINRDYRDKDQPTDVISFAMEEMGEGEMEIVGAEMPRMLGDLIISIPRAKEQAEEYGHSFDRELGFLALHGFLHLLGYDHMTEEEEKEMFGRQKEILEAFGLGR"]}}, {"id": "<unknown id>", "location": "[4344417:4346562](-)", "type": "CDS", "qualifiers": {"locus_tag": ["ctg1_4387"], "transl_table": ["11"], "translation": ["MSRSQEISKWFRNLQHSKKLSWISYVVLGAVLFFALMNNVKPEQLDVNMYSIAKKTIHSPIKIEDKVTTDKKKKEASTKVEDQYTYKSEYKQNKVDIVNDVFAKVDEVVQEIKAVGPDDQKKMTDAEKVDKLKKKLPADLTKELSDSNLLNLINADSSQLVLAKDAAVTAINSIMTEHIKMDELKDAKERYVSEMNSVNVDNGLKESIKALGRYAISANYFYDPILTKEKRKAEEDLVPPVYILQGQVLVREGETISSDVYNQLKLVGLLEKGNGFQPYVGLAVLIGVLLYFMHKQFELFLKRKREDRPYVLAYITILSITIVLMKIISLFQKLEYAGIAYVVPVAMGTILVKLMIGDRFVFLTSMIFSVCGSIMFNEGVTSTLNYSVGIYVLLSSLSVSIFLREKNRRTMILQAGILVSVLNVVVLAALLLLRNGNFSPLEIGTQLLMASLSGIISSVLAMGILPYLESGLGIVSSMKLMELSSPNHPLLRRILLEAPGTYHHSVMVANLSEAACEAVGANGVLARVGAYYHDVGKTVQPQFFIENQMGIENPHDKLDPVTSKDIIIAHVTDGVRMLEEYHIPQEIIDIAGQHHGTTLLKYFYYKAIKEDKEKYTEEMFRYPGSKATSKESAIVGIADSVEAAVRSMNHPTPEQINNLVQSIIKDRLQDGQFSECDLTFKELQIVGKTLCETLNGIFHSRITYPEIPEEKEKE"]}}, {"id": "<unknown id>", "location": "[4346756:4347716](-)", "type": "CDS", "qualifiers": {"locus_tag": ["ctg1_4388"], "transl_table": ["11"], "translation": ["MAEQLVEMNQQLENTNEAIALFGVNDAHLKVIERELNVSIVTRGETVHVSGAVETVTLVEKILQQLLVVIRKSISISERDVAYAIQLAQQGKVAQFEELYEEEIFKTAKGKSIRVKTMGQRRYIHAMKKNDIVFGIGPAGTGKTYLAVVMAVRALKQGYVKKIILTRPAVEAGENLGFLPGDLKEKVDPYLRPLYDALHDILGQEYTQRMMERGVIEIAPLAYMRGRTLDDSFVILDEAQNTTGAQIKMFLTRLGFSSKMVITGDPSQVDLPKGVKSGLSIAANILSGVSGLSFITLEQTDVVRHPLVQRIIEAYDKME"]}}, {"id": "<unknown id>", "location": "[4347719:4348919](-)", "type": "CDS", "qualifiers": {"locus_tag": ["ctg1_4389"], "transl_table": ["11"], "translation": ["MKNKWFIKWLGYVKVRIEGRGAERFVNECVRRNLLVWDVKKIADETLVFCMLLRDVKKIKPIYRKNECKLYFIGRYGFPFWNKRLIKNSGFLIGFLIFFFGVIAMSNMVWKIEITGAKPETEYILMKELDKMGIKKGKLQFQMPNVEDVQRHLTDNINAITWAGLEVRGTTYHFKIVEKNEPKKEKEQMPQNLVAKKEAIITKTFVEVGKPVVLKNDHVEKGQILVSGIYGNEESPTIVSAKGIVYGETWYTSKVDVPLKTQFQVYTGNVYNEHFLKFGGTKIKIWGFQHDKYKRSRTESVKHDVKLFGFTLPIAYEKDVVREEEEANREYTEKQALKVAKEMAEKELKKKLDEHAMIVSDKILSKEVEADQLKVTLHYTVIENIAEPQPISESDIQGD"]}}, {"id": "<unknown id>", "location": "[4349066:4349360](-)", "type": "CDS", "qualifiers": {"locus_tag": ["ctg1_4390"], "transl_table": ["11"], "translation": ["MKKLEQMKNWLTKQVDLPVDVLMDLPRITLVGQIHIYIENHRGLLVFSDKEVRLLLKHGQLLIKGQSFVIKTILPEELLLEGIIEQVTFLENEKKGD"]}}, {"id": "<unknown id>", "location": "[4350542:4350986](-)", "type": "CDS", "qualifiers": {"locus_tag": ["ctg1_4391"], "transl_table": ["11"], "translation": ["MSLLGRLNDDMKQAMKNKQKEKLTVIRMVKAALQNEGIKLQHTLTEEEEVTVLAREVKQYKDSLLEFKKAGREDLVNKLQSEIQILSAYLTEQLTEEELVDVIKQVISEVGATSKADMGKVMTAVMPKVKGKTDGSLVNKLVIQLLA"]}}, {"id": "<unknown id>", "location": "[4351001:4351175](-)", "type": "CDS", "qualifiers": {"locus_tag": ["ctg1_4392"], "transl_table": ["11"], "translation": ["MSKTVVRKNESLEDALRRFKRSVSKTGTLAEARKREFYEKPSVKRKKKSEAARKRKF"]}}, {"id": "<unknown id>", "location": "[4351496:4352849](-)", "type": "CDS", "qualifiers": {"locus_tag": ["ctg1_4393"], "transl_table": ["11"], "translation": ["MSTVAFHTLGCKVNHYETEAIWQLFKQGGYERTEYEKKADVYVINTCTVTNTGDKKSRQVIRRAVRQNPDAVICVTGCYAQTSPAEIMAIPGVDIVVGTQDREKMLGYIEEFRKERQPINAVRNIMKTRVYEELDVPYFTDRTRASLKIQEGCNNFCTFCIIPWARGLMRSRDGKEVIKQAQQLVDAGYKEIVLTGIHTGGYGEDIKDYNLAGLLRDMEAEVGGLKRLRISSIEASQISDEVIEVLDKSEVVVRHLHIPLQSGSNTVLKRMRRKYTMEFFQERLDRLKEALPGLAITSDVIVGFPGETEEEFMETYNFIKENRFSELHVFPYSKRTGTPAARMEDQVPEDVKNDRVHRLIELSNQLAKEYASAFEGEVLEIIPEEQFKDGDREGLYVGYTDNYLKIVFEGSEELIGKLVKVKITKAGYPYNEAQFVRVLEDDVKKESASA"]}}, {"id": "<unknown id>", "location": "[4352855:4353605](-)", "type": "CDS", "qualifiers": {"locus_tag": ["ctg1_4394"], "transl_table": ["11"], "translation": ["MQRYFVEEKHVSEAKVRIVGDDVHHIARVMRMTAGDQIYCCVNGKTAVCSIDEITSEFINTAIVEWVEASSELPVFVTIASGLPKGDKLELIFQKGTELGAAAFLPFQASRSIVKWDAKKADKKVERLRKIVKEAAEQSHRSEIPEVHAPASFKQLLTMSGEYDVCLVAYEEEAKQGEKSNFAKALTTMKPGQKLLIVFGPEGGLAEEEITALREHKFVPSSLGPRILRTETAPLYALSAASYHFELMG"]}}, {"id": "<unknown id>", "location": "[4353749:4354688](-)", "type": "CDS", "qualifiers": {"locus_tag": ["ctg1_4395"], "transl_table": ["11"], "translation": ["VKWSEISIHTTEEAVEAVSHILHEAGASGVAIEDPAELTKEREQQYGEIYALNPDEYPAEGVLIKAYFPQTDSLHETIAGVKSSIDVLPSYDIEIGTGNITVNEVNEEDWATAWKKYYHPVQISDTFTIVPTWEEYTPSSPDEKIIELDPGMAFGTGTHPTTTMCIRALEKTVQPGDAIIDVGTGSGVLSIAASKLGASSVQAYDLDPVAVESAEMNVRLNKTDDIVSVGQNSLLEGIEGPVDLIVANLLAEIILLFPEDAARVVKSGGLFITSGIIAAKEKVISEALEQAGFTIEEVLRMEDWVAIIARNA"]}}, {"id": "<unknown id>", "location": "[4354716:4355832](-)", "type": "CDS", "qualifiers": {"locus_tag": ["ctg1_4396"], "transl_table": ["11"], "translation": ["MSKRDYYEVLGLSKGASTDEIKKAYRRLAKKYHPDVSKEENAIEKFKEVQEAYEVLSDDQKRAQYDQFGHAGANQGFGGFGGGGDFGGGFGFEDIFSSFFGGGGGRRRDPNAPRQGADLQYQVTLDFEEAIFGKELNVEIPVEDPCDTCKGSGAKPGTSKETCKHCSGSGQVSVEQNTPFGRIVNRQACGHCSGTGQIIKEKCTTCHGSGKVRKRKKINVKIPAGIDNGQQIRVSGKGEAGVNGGPAGDLYVVVHVRNHEFFEREGDHIICEMPLTFAQMALGDEVEVPTVHGKVKLKIPAGTQTGTEFRLKGKGAPNVRGYGQGDQYVVVRVVVPTKLTSQQKDLLREFAGQEEQDDSLFGKLKRAFKGE"]}}, {"id": "<unknown id>", "location": "[4356036:4357872](-)", "type": "CDS", "qualifiers": {"locus_tag": ["ctg1_4397"], "transl_table": ["11"], "translation": ["MSKIIGIDLGTTNSCVAVMEGGEPKVIPNPEGNRTTPSVVAFKNEERQVGEVAKRQAITNPNTIMSVKRHMGTDYKVEVEGKDYTPQEISAIILQNLKASAEAYLGETVTKAVITVPAYFNDAERQATKDAGRIAGLEVERIINEPTAAALAYGLEKQDEEQKILVYDLGGGTFDVSILELADGTFEVISTAGDNRLGGDDFDQVIIDHLVAEFKKENNIDLSQDKMALQRLKDAAEKAKKDLSGVTQTQISLPFISAGAAGPLHLELTLTRAKFEELSAGLVERTLEPTRRALKDAGFAPSELDKVILVGGSTRIPAVQEAIKRETGKEPYKGVNPDEVVALGAAVQGGVLTGDVEGVLLLDVTPLSLGIETMGGVFTKLIERNTTIPTSKSQVFSTAADNQPAVDIHVLQGERPMSADNKTLGRFQLTDLPPAPRGIPQIEVTFDIDANGIVNVRAKDLGTSKEQAITIQSSSGLSDEEVERMVQEAEANADADQKRKEEVELRNEADQLVFQTDKVVKDLEGKVDATEVAKATEAKEALQAAIEKNELEEIRAKKDALQEIVQQLTVKLYEQAQAAAGQAEGAQGAQDAGTKKDNVVDAEFEEVKEDK"]}}, {"id": "<unknown id>", "location": "[4357898:4358465](-)", "type": "CDS", "qualifiers": {"locus_tag": ["ctg1_4398"], "transl_table": ["11"], "translation": ["VEERNEQVVEEVKEAQVEEAVTPENSEETVEEKSEAALLQEKVDELQAKLTETEGRTLRLQADFENYKRRVQMDKQAAEKYRAQSLVSDILPALDNFERAMQVEATDEQTKSLLQGMEMVHRQLLEALTKEGVEVIEAVGKQFDPNEHQAIMQVEDSEFESNAVVEEFQKGYKLKDRVIRPSMVKVNQ"]}}, {"id": "<unknown id>", "location": "[4358579:4359596](-)", "type": "CDS", "qualifiers": {"locus_tag": ["ctg1_4399"], "transl_table": ["11"], "translation": ["MLTERQLLILQTIIDDFIGSAQPVGSRTLAKKDEITFSSATIRNEMADLEELGFIEKTHSSSGRVPSEKGYRFYVDHLLAPQNLPNAEIVQIKDLFAERIFEAEKIAQQSAQILSELTNYTAIVLGPKLSTNKLKNVQIVPLDRQTAVAIIVTDTGHVQSKTITVPESVDLSDLEKMVNVLNEKLSGVPMEELHNKIFKEIVTVLRGYVHNYDSAIKMLDGTFQVPLSEKIYFGGKANMLSQPEFHDIQKVRSLLTMIDNEAEFYDILRHKQVGIQVKIGRENTSTAMEDCSLISATYSIGEEQLGTIAILGPTRMQYSRVISLLQLFTRQFTDGLKK"]}}, {"id": "<unknown id>", "location": "[4359729:4360869](-)", "type": "CDS", "qualifiers": {"locus_tag": ["ctg1_4400"], "transl_table": ["11"], "translation": ["LVQAAYIHIPFCQHICHYCDFNKVFIERQPVDQYLDYLEKEIINTVQRVPFDSMKTIFVGGGTPTALNMEQTKKLLEIINRHLRPFAPNCELTFEANPGDLPKEKLNVLLEGGVNRISFGVQTFRDELLEKIGRKHTREDAFLAIREAQEVGFKNINVDIIYALPGQTIEDVKETLDIAFTLGVQHFSAYSLIVEPKTVFYNLMNKGKLRLPGEDHEAKMYEMVMDEMEKHGYNQYEISNFSKGDNKSRHNLTYWNNEEYYGFGAGAHSYVNGERIQNVGPLKQYFNKIDETGFPYLDVHVVTEKEKMEEELFLGLRKTKGVSKIAFQKKFNMEMDQVFAKQLQNNQEQGLLEESDGYVRLTRKGKLLGNEVFQSFLID"]}}, {"id": "<unknown id>", "location": "[4360920:4361295](-)", "type": "CDS", "qualifiers": {"locus_tag": ["ctg1_4401"], "transl_table": ["11"], "translation": ["MSENIRKDIQDKIQNGNFNCEKELTLSIISGKWKVVILWHLGVEGPHRFSELQRLFPSISHKVLSNQLKELMEDGIVDRTVYPEIPPRVEYYMTELGMSLLPIVEMMYDWGKMRMEQIRNTLEK"]}}, {"id": "<unknown id>", "location": "[4361425:4363249](-)", "type": "CDS", "qualifiers": {"locus_tag": ["ctg1_4402"], "transl_table": ["11"], "translation": ["MNKEERAKRQSKIRNFSIIAHIDHGKSTLADRILEKTNALTQREMKAQLLDSMDLERERGITIKLNAVQLNYKAKDGEEYILHLIDTPGHVDFTYEVSRSLAACEGAILVVDAAQGIEAQTLANVYLALDNNLEILPVINKIDLPSADPERVRQEVEDVIGLDASEAVLASAKAGIGIEEILEQIVEKVPAPAGDSEEPLQCMIFDSLYDPYRGVIAYIRVVNGTVKVGDKVRMMATGKEFEVTEVGVFTPKTTQRDELTVGDVGFLAASIKNVGDTRVGDTITHAKRPAAEALPGYRKLNPMVFCGLYPIDSARYNDLRDALEKLELNDSALEFEPETSQALGFGFRCGFLGLLHMEIIQERIEREFKIDLITTAPSVIYKVYLTNGEDVIVDNPSNMPDPQSIDRVEEPFVKASIMVPNDYVGAVMEICQGKRGTFIDMQYLDETRVTLTYEIPLSEIVYDFFDQLKSNTKGYASFDYELIGYKPSKLVKMDILLNNEQVDALSFIVHRDSAYDRGKVIVEKLKELIPRQQFEVPIQATIGNKVVARSTIKAMRKNVLAKCYGGDISRKRKLLDKQKEGKKRMKSVGSVEVPQEAFMAVLKMDDN"]}}, {"id": "<unknown id>", "location": "[4363459:4363825](-)", "type": "CDS", "qualifiers": {"locus_tag": ["ctg1_4403"], "transl_table": ["11"], "translation": ["LREKDDNSLSRFALLCICSVALCLLMMIAGVSLANHGLKSMKGYRQLSYEQIAHMTGTESTGAESEILGSSFSASEKQQQLERLRSFNVVEGIGMAVASVAYEMTKFGTDIVVGKIKGIFS"]}}, {"id": "<unknown id>", "location": "[4363821:4364925](-)", "type": "CDS", "qualifiers": {"locus_tag": ["ctg1_4404"], "transl_table": ["11"], "translation": ["MKEPLDLSKYSVRTDLAVEAHQMLQESQEEQKGIQGVIVKEREEEGTIITKVTIDEAASEAMGKKPGNYLTLEVQGIRQQDTELQQKVERIFAKEFSYFLEEVGVTKEASCLIVGLGNWNVTPDALGPIVVENVLVTRHLFQLQPESVEEGFRPVSAIRPGVMGITGIETSDVIYGIIEKTNPDFVIAIDALAARSIERVNSTIQISDTGIHPGSGVGNKRKELSKETLGIPVIAIGVPTVVDAVSITSDTIDFILKHFGREMKEGNKPSRSLLPAGFSFGEKKKLTEEDMPDEKSRNMFLGAVGTLEEEEKRRLIYEVLSPLGHNLMVTPKEVDTFIEDMANVIASGLNAALHHQIDQDNTGAYTH"]}}, {"id": "<unknown id>", "location": "[4365105:4365363](+)", "type": "CDS", "qualifiers": {"locus_tag": ["ctg1_4405"], "transl_table": ["11"], "translation": ["MANIKSAIKRAKLSEERRAHNASIKSDMRSAVKTVEALVTNNDLENAKEAFKTASKKLDKAARKGLIHQNAASRQKSRLAKQVNA"]}}, {"id": "<unknown id>", "location": "[4365448:4366459](-)", "type": "CDS", "qualifiers": {"locus_tag": ["ctg1_4406"], "transl_table": ["11"], "translation": ["MSDIHKKIKKKQFAPLYLLYGTEAFFINETIKLITTEALEEEDREFNVVTYDLEEAYLEDVVEDARTLPFFGERKVLLIKSPLFLTSQKEKLEQNIKILEEYIGEPSPFSILVFVAPYEKLDERKKITKLLKKTADVVEANAMQVQDVQKWIVARADEVHVHIDNAAVSLLLELVGSNVTMLAKEMDKLTLYVGMGGEITTKLVAELVPKSVEQNVFALTEKVVKKDIAGAMQILDGLFTQQEEPIKLLALLVSQFRLLYQVKELQQRGYGQNQIASHIGVHPYRVKLAMNQTKFFSFEELKKVIIELAEADYSMKTGKMDKKLVLEFFLMRLNHM"]}}, {"id": "<unknown id>", "location": "[4366804:4366939](+)", "type": "CDS", "qualifiers": {"locus_tag": ["ctg1_4407"], "transl_table": ["11"], "translation": ["MNDFEQNVQSKRNDAIDSGVGFIVSFGFFATLFIIATVIKFIGS"]}}, {"id": "<unknown id>", "location": "[4366970:4369292](-)", "type": "CDS", "qualifiers": {"locus_tag": ["ctg1_4408"], "transl_table": ["11"], "translation": ["LQEQWGYVAISFIIGIAIAFSSSLLLIVFCLFLNIFFCLYRTSRKTFFFCIVACFSGAIYTSYVQGWNKSLGESYGVTRGVIQNTPLVNGDRLSFQFEDHNKNIVQLSYRIKSALEKEKMQQLYAGISCVFEGERKEPQTARNFHGFNYRDYLYKQHIHFTFEATYISECYKTSLSLMQWILLLRQQAISKVTEMFPEQSGAFMNALLFGDRQQMTFEVEEQYQQFGLIHLLAISGSHIVLLMGIVYFILLRSGATREVATICLIVCIPLYMVLAGASPSVIRASIAGVLMLIAFMCSIRLSSLDALSVTAICMLIYDPYLVFNIGFQFSFVGSFALLLSAPFLLGSSNGVIRNSIYISIISQLVSTPILLYHFGYFSPYSIFLNLLYVPFLSIIVLPCSIIILLCMPIVPFLAKGFANVLSIGLSMSNDFLSYCESLPFTQLVFGKTPFNLVAVYCASIVSILMVWERRAPKKMVCIVVSVFLFISTCHYVYPYFRGSGSVTFIDVGQGDAILIRLPYDKGIYLIDTGGTLRVNKEEWQQKKHEFSVGNNVLIPYLQKEGIKTIDKLIVTHGDADHIGAAQELLSYIPVKEVVFGRKGKDAVLEKVVKKQALEKEMKITEVGEGESWSVNEAEFFVLAPKGKEKSENNASIVIWAKFGGLTWLFTGDLEEEGEQFLVSAYPDLRVDVLKVAHHGSNTSSIESFLNVIQPRVAIISVGKQNRYGHPHKEVIERLEKMGSAIWRTDKQGAISYVFKGENGTFQSKITYDKSYNR"]}}, {"id": "<unknown id>", "location": "[4369306:4369864](-)", "type": "CDS", "qualifiers": {"locus_tag": ["ctg1_4409"], "transl_table": ["11"], "translation": ["MERISWDQYFMTQSHLLSLRSTCTRLAVGATIVRDKRIIAGGYNGSIKGGVHCIDDGCYVIDNHCVRTIHAEMNALLQCAKFGAKTEEAEIYVTHFPCLQCCKAIIQSGITAVYYAQDYKNHPYAIELFEQANVTVKHVPLEYDIAALEEQKRYTELKELFASLEKDNLSMEELQHVFTKAKMML"]}}, {"id": "<unknown id>", "location": "[4369927:4370527](-)", "type": "CDS", "qualifiers": {"locus_tag": ["ctg1_4410"], "transl_table": ["11"], "translation": ["MMWDFPKKWLGLVAIIGTLLFLVFWKTNQSVERTPITMNVQEKEIEKKGKPKISDTKEQKRTIIIDVKGAVNKEGVYEMKEGDRVKDAVQKAGGFLSEVDIKKVNLAQIVQDQMLLYIPSKNESEQGMFTSSKEDGKIRINTAAKEQLEKITGIGSRKAESILKYREEHGPFQKIEDLLEIDGIGAKSLEKIKDQIIIP"]}}, {"id": "<unknown id>", "location": "[4370604:4371432](+)", "type": "CDS", "qualifiers": {"locus_tag": ["ctg1_4411"], "transl_table": ["11"], "translation": ["LNIGIIGTGNMGNILIDAFLETRAVKPSCLTIINRTPAKAYHIKEKYPSVHIAKTIPEVIEQSQLIFICVKPIDIYPILKKYAEHFSDETCLVSITSPISPSQLETLVPCHVARIIPSITNRALSGASLFTFGDNCSEEWQQKLLRLFKNISTPLVIEEDITRVSSDIASCGPAFFSYLLQCFINAAVDKTNITHEEATTLVSEMVVGMGKLLEKEIFTLPTLQEKVCVKGGVTGEGIRVLEEHVGDMFHKLIERTHEKFDEDLECVDQQFNKHT"]}}, {"id": "<unknown id>", "location": "[4371752:4372502](-)", "type": "CDS", "qualifiers": {"locus_tag": ["ctg1_4412"], "transl_table": ["11"], "translation": ["MKYEQFALLYDELMNDVPYDKWVEFTEESLQQADMKEAKILDVACGTGNVTLPLVQKGYDLIGVDLSEEMLTVAQQKLGAEGYFIPFYQQDMRELDVPGEFDCVTIFCDSLNYVLQEDGVQETFRRVFHHLRQDGLFLFDVHSLYKIHHVFQNETYTVNGEEISLIWNCFPGEESNSVEHDLTFFVQDPEEDVYHRFDECHVQRAYQVEELTKWLEEAGFTVLRVTGDFERLEVTEQTERIFFMAKKNG"]}}, {"id": "<unknown id>", "location": "[4372498:4372855](-)", "type": "CDS", "qualifiers": {"locus_tag": ["ctg1_4413"], "transl_table": ["11"], "translation": ["MNDKDLLVLAAKAADDKRAEDMVVLNMQGISPIADYFIICHGNSDKQVQAIAREIKSKAHEFQIDVQRMEGFDEARWVLVDLGDVVAHVFHKDERNHYNLERLWGDVPREDITEELGQ"]}}, {"id": "<unknown id>", "location": "[4372851:4373421](-)", "type": "CDS", "qualifiers": {"locus_tag": ["ctg1_4414"], "transl_table": ["11"], "translation": ["MNRENALHIVKQQMHEKRYTHTIGVMETAIELAKLYGVDEKKAEMAAIFHDYAKCRAISEMEEIIKREDLPKDLLCYNKELWHAPVGAYLVEKEVGITDSEILQAITYHTSGHENMTMLDKVIYVADYIEPGRKFPGVEEARKLAYTDINQALLFALKKTIQFLMEKNQTIYPLTFQTYNAVIKEEMSK"]}}, {"id": "<unknown id>", "location": "[4373410:4373980](-)", "type": "CDS", "qualifiers": {"locus_tag": ["ctg1_4415"], "transl_table": ["11"], "translation": ["LRKIGIIGGTFDPPHYGHLLIANEVYHALDLEEVWFLPNQIPPHKQGRNITSIERRLHMLELATEAEEHFSICLEELSRKGPSYTYDTMLQLTKKYPDVQFHFIIGGDMVEYLPKWYNIEALLNLVTFVGVARPGYTLHTPYQITTVEIPEFAVSSSLLRERYKEKKTCKYLLPEKVQVYIERNGLYES"]}}, {"id": "<unknown id>", "location": "[4374117:4374411](-)", "type": "CDS", "qualifiers": {"locus_tag": ["ctg1_4416"], "transl_table": ["11"], "translation": ["MLTGKQKRFLRAQAHHLTPIFQVGKGGVNENMIKQIADTLEARELFKVSVLQNCEFDRREVAEELAKGARAEIVQVIGSTIVLYKESRENKQIKLPR"]}}, {"id": "<unknown id>", "location": "[4374416:4375250](-)", "type": "CDS", "qualifiers": {"locus_tag": ["ctg1_4417"], "transl_table": ["11"], "translation": ["MKQLYGVIGNPIGHSLSPVMHNNAFEHLNMNAHYHAFLVEEEVLGEAVRGLKALGISGFNVTTPHKVAIMEYLDEIDPLARKIGAVNTVVHKNGRLIGYNTDGIGFVRALQSISHEPLQGKRILLLGAGGASRAIYFSLADVGVKEIDVANRTVDKAKELIAARTADVNSVALSLEKATEEQGNYDIIIQTTTIGMHPHVEHTPLQICSLKKGTIVSDIIYNPFETKILCEAKEQGAIIQNGIDMFVYQGALAFEMWTGSVPNIGRMKQLVIEKLGG"]}}, {"id": "<unknown id>", "location": "[4375265:4376372](-)", "type": "CDS", "qualifiers": {"locus_tag": ["ctg1_4418"], "transl_table": ["11"], "translation": ["LTETIKCIGCGVEIQTENKNEVGYAPTSSLEKEQVICQRCFRLKHYNEIQDVSLTDDDFLRILNGIGKSDALVVKIVDIFDFNGSWLPGLHRFVGNNKVLLVGNKADLIPKSVKHDKVKHWMRYSAKQLGLKPEDVFLISAAKGQGIAELADAIEYYRGGKDVYVVGCTNVGKSTFINRMIKEFSDETENVITTSHFPGTTLDLIDIPLDEESSLYDTPGIINHHQMAHYVGKQSLKLITPTKEIKPMVFQLNEEQTLFFSGLARFDYVSGGRRAFTCHFSNRLTIHRTKLEKADELYKNHAGDLLSPPTPEELANMPELVKYEFNIREPKTDVVFSGLGWVTVNEPGAKIVAHVPKGVSVSLRKSLI"]}}, {"id": "<unknown id>", "location": "[4376375:4376888](-)", "type": "CDS", "qualifiers": {"locus_tag": ["ctg1_4419"], "transl_table": ["11"], "translation": ["LKLFLPNEYVKNVYHVQPEDLKKRGIKGVITDLDNTLIEWDRPNATPQLEKWFLKMKEHGIQVTVVSNNNEQRVKDFADPLGIPFIHSARKPFVRAFKRAIQEMRLQAEEVVVIGDQLLTDVLGGNRVGLHTILVVPVAQTDGLVTRFNRKIERRIMKNMKKKGLINWEE"]}}, {"id": "<unknown id>", "location": "[4377134:4377290](+)", "type": "CDS", "qualifiers": {"locus_tag": ["ctg1_4420"], "transl_table": ["11"], "translation": ["LKTKHMEQLSTELLTESYYKAKELKLNPDFILLIKQEIIRRSLEDKLVKSS"]}}, {"id": "<unknown id>", "location": "[4377475:4378264](-)", "type": "CDS", "qualifiers": {"locus_tag": ["ctg1_4421"], "transl_table": ["11"], "translation": ["LRRTLYRLMIELTNGRFTSYILRKFAQSRLSSIIIPSYAKVFQINQDEMEKGLKEYRTLHELFTRKLKEGKRSIDTDASSIVSPVDGVFADHGPIEDTKTFDIKGKRYSIVDMLGNEERATRYAGGTYMVIYLSPSHYHRIHSPLSGSVTERFVLGRKSYPVNAAGMEYGKEPLSKNYRSVTEISSDGEHMALVKVGAMFVNSIELLHERDTVQKGEEMAYFTFGSTVVLLFEKDMIEVVQELKSGQELRLGEKIATRLAHK"]}}, {"id": "<unknown id>", "location": "[4378554:4379268](-)", "type": "CDS", "qualifiers": {"locus_tag": ["ctg1_4422"], "transl_table": ["11"], "translation": ["LSLFAAIGYMVREVFVFVSYVKNNAFPQPLSSDDERKYLELMEQGDAQARNLLIEHNLRLVAHIVKKFENTGEDAEDLISIGTIGLIKAIESYSAGKGTKLATYAARCIENEILMHLRVLKKTKKDVSLHDPIGQDKEGNEISLIDILKSESEDVIDMIQLSMELEKIKEYIDILDEREKEVIVKRFGLGLDKEKTQREIAKALGISRSYVSRIEKRALMKMFHEFVRAEKEKKAKE"]}}, {"id": "<unknown id>", "location": "[4379450:4380344](+)", "type": "CDS", "qualifiers": {"locus_tag": ["ctg1_4423"], "transl_table": ["11"], "translation": ["MITLDRLLNVTIYLGGFLLFISFITFVIKRGPDLLFFQFGISLFFGAQIITGMKFFHNYGFSFHSKLELLIFILYVIGIITCILFFFHFQNPYRIFLLICSCLFLTGSNYYFKETLKFNKKFPKQHKTFLNTQEEDSFPKEVRKFSEDYNTIIKNEFYEIPMIPTELHITSKTDSSRSTSFLVELQTNENEITDDSVQLTQSDRFYVVLNTPKTKIARIVYEGQNFFTFTVTLKALNLQQEPEIHNMFLEIDKRRAMNLLNFEIKAHTKEWKVTFKNDSSHSDLPITFTFEKRTGKL"]}}, {"id": "<unknown id>", "location": "[4380393:4381887](-)", "type": "CDS", "qualifiers": {"locus_tag": ["ctg1_4424"], "transl_table": ["11"], "translation": ["MVNQKDKERKEHVAHIIEIPDEYRLVVDDQEGVDDPYHLLWWGHKDDEEKQIQITLNRHTGNLIEFRIDDGNSFSSDKGAIEENKAREVANTFLKKYTKEGYEFYTYVTVKDDRRGWKEVNYMQEVNSYPLPNTGCVVRVHPSGNVVHFHYNGQKAIEKKTLWPSEIVGENIVLENLKARQDMRLVFVDLTYSSCEYENGEEVKGYHLVYEPEPSHAFIDASTGKDLYGPEHYKLPSTVLVDKPLKSSQKKDVFDLFDWDKGKFVKIDEKVDEDEVRIKFVLKEELQKEIEEKDSYSMDEFYKKHFPMLKHNEFVVITLDKETNQLLSFFMWKDEKKRKTILSREQCLSKALQFLEHIIRDATKYVQLWDNYEEEEGIERFSFSIYVNDIHVERKYIMININAENGAVMHYSGESGNFIKELLTYETTPKVTKEKALEIYREAIRVKLEWFLDHDAEETQYKLLYKQTTDEKHKEPFDCSREIRYIDAQTGRKIWSK"]}}, {"id": "<unknown id>", "location": "[4381975:4382125](-)", "type": "CDS", "qualifiers": {"locus_tag": ["ctg1_4425"], "transl_table": ["11"], "translation": ["MRVNITLACTECGDRNYISKKNKRNNPERIELKKYCPRLKRVTLHRETK"]}}, {"id": "<unknown id>", "location": "[4382271:4382898](-)", "type": "CDS", "qualifiers": {"locus_tag": ["ctg1_4426"], "transl_table": ["11"], "translation": ["MVNFEELAIARRSAMKFIQGIEIPDEDFKKIFELTKLSPSCYNLQHTHYVVIRDQERKERLKELAFGQYKVSSASAVVLVCGDKRAYQNVENIYFGMKVLKMIDECEYEDTIRQTKGLYEGKGERFMEDEAIRNASLSAMTFMYAAKYYGYDTCPMIGFDEKAVQSELNMPEHVIPVLMITIGKSDTTKVRPRGYRKPISEFVTYESF"]}}, {"id": "<unknown id>", "location": "[4383247:4383898](+)", "type": "CDS", "qualifiers": {"locus_tag": ["ctg1_4427"], "transl_table": ["11"], "translation": ["MEYNQSTVNYWKAFVLPYTFALEELKTKFEIMNREAQFLEDYNPFEHIKTRLKQPESIIKKLERKSLLPTVENAQTHLQDIIGIRITCCFVEDIYHLKEVIQKREDMEVIEVKDYIANPKRNGYKSLHMIIKYPLSLNSGTKDVFAEIQLRTLAMDFWASLEHKLYYKYEGKIPEYLKDELHDAAMKAEDLDNKMATIRQDIDDIEACSNQIMLPL"]}}, {"id": "<unknown id>", "location": "[4383975:4384443](-)", "type": "CDS", "qualifiers": {"locus_tag": ["ctg1_4428"], "transl_table": ["11"], "translation": ["MKKLFRELRFLLVFVVLLVGCQQEENNVEQKSIIKKTEEKVQITKEEERSIQDVMNTFVRTTNEKNLAEHMELFSKKMPSAEDLKTQKEAAFQKGNKKIELEHIDMKASKVGYVIVETKEKEVDDSITLQKKVQYALGKEDDKWKIEEVRTIEKK"]}}, {"id": "<unknown id>", "location": "[4384497:4385883](-)", "type": "CDS", "qualifiers": {"locus_tag": ["ctg1_4429"], "transl_table": ["11"], "translation": ["VKKFVKKAWPFAVVASLAVTSVATWNFTRSSEVNADENGSNAKIKNVIVLIGDGMGPSYMTAHRYMKDNPKTFEMESTEFDKHLVGTQKTYPEDEHENITDSASAATAMSAGIKTYNAAIAVDNDKAEVKTVLEQAKEKGKSTGLVATSEITHATPAAFGAHDISRKNMDAIANDYFDEKIKGKHKVDVMLGGGVKNFVRKDRNLTEEFKKSGYSYVTDRDQLLNDKNDQILGLFAPGGLDKMIDRNDKTPSLEEMTNAAIERLNKNKNGFFLMVEGSQIDWAGHDNDIVGAMSEMEDFEKAFKAAIEFAKKDKNTLVVATADHATGGLSLGANGEYNFKVDPIKAAKRTPDFMANEIAKGANVEETLKKYIDLQLTPEEIQAVNDIAPSKDVTKIDNAIEDIFNKRSVTGWTTGGHTGEDVNVYAFGPGKYLFSGVQENTNIAKRVFDIVGGGDPNKGRR"]}}, {"id": "<unknown id>", "location": "[4386144:4386978](+)", "type": "CDS", "qualifiers": {"locus_tag": ["ctg1_4430"], "transl_table": ["11"], "translation": ["MKIVKLNESFIFELLNLCKSVGWLHDEIFMKKQFEMYLSIGTLVGYIHENKLIATGGVFPFTSNFTSIGMLIVHPNFQGRGIGRMLLNHCLEQIHPKQPIALIATKAGEPLYTSCGFQTATTIHRFEKQTIKTYPSHLQQVQEEDLISLTSLDQIATGMNRSLLYSLLLPRAVHSFKIERNNCIEAFSLCIRKGNILCINPLIAKQEEDSIQLLKKICECWNGIVRIDVPHSQFTFRQFLQTENFQETLLSPLMIKNGSQLPGNRNMLFAMIDTALC"]}}, {"id": "<unknown id>", "location": "[4386993:4387878](+)", "type": "CDS", "qualifiers": {"locus_tag": ["ctg1_4431"], "transl_table": ["11"], "translation": ["LKRFSYFMVGCLTLTLLVGCSAAEKPVEQVKQVKNTITAKLATEEKMVEIDGQTIYFKKIGNEKPPLLMIHGFGGSSDGFQKIYSDLAKDHTIISVDALGFGRSSKPMDFYYSFPTHANLYYKLMKKLGYDSFAILGHSMGGEISLNLTYLYPEAVTHLILTDATGGPHTFVNKQGSPKPQLSTDLNAVSSITDYDESKVKFKRNDEEHYNKMKLWPRRLKINANEMKQPTLIIWGRNDSSVSWKEGETYHQFLKNSTLHIIEKGYHAPFRQEPQEFVGYVQDFFKNNPIKIEK"]}}, {"id": "<unknown id>", "location": "[4387919:4388420](-)", "type": "CDS", "qualifiers": {"locus_tag": ["ctg1_4432"], "transl_table": ["11"], "translation": ["MVIQFLRENKAVSFALAVIRVYLGYTWLMAGIGKLQGKGFDATGYLQGAIEKSKGAQPAVQSWWASFLQEFAIPNVDLFNTLVTWGEILVGIGLIVGCLTKTAVFFGLVMNFSYMFSGSIGVNPEMVILSMFVLVAGMNAGKFGMDGFVIPKVLGSKTQKRQKQAA"]}}, {"id": "<unknown id>", "location": "[4388684:4389218](-)", "type": "CDS", "qualifiers": {"locus_tag": ["ctg1_4433"], "transl_table": ["11"], "translation": ["LNIALVIGFNSDLEAQSIRASLEYFGARVVTYWIGRPKDFVEVLSGKNLFNNINYIIFCFHGEEGKFVMEELGEEVYEQDEPRGYFGAAEIYKYAKLHNTHIVNSGCTLGEQNLAKSFLHSGAKSYIGSINYVDGNAALMFTIRLFYGVINHGKTLEEAFQESSLIDEETHTFRFYN"]}}, {"id": "<unknown id>", "location": "[4389239:4389842](-)", "type": "CDS", "qualifiers": {"locus_tag": ["ctg1_4434"], "transl_table": ["11"], "translation": ["MKIVFVRHGEGEHTRDLPSSLQVLHPSLTDEGRNQANLIQCDVPLQETDILIVSPTLRTLQTATIWSAKVACQKIVHPYVSPRIFPYREEAKTLPCDYIVEQGMITKLFPHFSIEKSSNNQLWKEGINTISENSFQQIVDEFLLWCYELSAERICIVSHDGTITAYRQYLQKVVLTRSDFLKETGIYEMALSHKSLIDKG"]}}, {"id": "<unknown id>", "location": "[4390010:4390349](+)", "type": "CDS", "qualifiers": {"locus_tag": ["ctg1_4435"], "transl_table": ["11"], "translation": ["MKWIIVFIGMIVWGYINGFFSSDKTANPWITDDERETKIKQKAITASWSGVFMFCTISLLNKWLGLSTNDKSPYLPDPIAAILKENVELQVLLMLFVMYGIFYLHYRGKLSA"]}}, {"id": "<unknown id>", "location": "[4390418:4390541](+)", "type": "CDS", "qualifiers": {"locus_tag": ["ctg1_4436"], "transl_table": ["11"], "translation": ["MSNSNEFLDTLHEKQAKDEQNRKRQGNGNPAKKKPNKTHK"]}}, {"id": "<unknown id>", "location": "[4390580:4391819](-)", "type": "CDS", "qualifiers": {"locus_tag": ["ctg1_4437"], "transl_table": ["11"], "translation": ["MKRLIVSGSVVLFMFVCSITITSAENNSVKVAFIRHHNLWIKVDGKEKQLTKGENITGPKWSHDGEWLAYVKGKKQNILELYRLKDGKKVTPFHSEASNYQWSPTENIIAFIFTGTLNTFDVEKKNADFENVSAGVGDYAWYPDGKNFLVSSEAHLLPTGWTGAQLYEVQKDAHMNPHKMKHLYALPNEHDDFLALVASGFKWSPDQKWISFLAVPTASWSADSNTLCLVRADGSRFEKVDQMLLNEQWFQWSPSKNILAYIEGSGRVALENKHLKVKELPALQQNIFTPKGYVDWDFVWKNDRVIIVSRAKEAGIETPPEKRPLPSLYEVDSTSNAQHQITKKTNKQGDYHPIFMKKSNQLIWIRSDRKKADVWLAHKDGKQEKKWIENIDVPEWYYEKWNWENVISVKEE"]}}, {"id": "<unknown id>", "location": "[4392048:4394802](+)", "type": "CDS", "qualifiers": {"locus_tag": ["ctg1_4438"], "transl_table": ["11"], "translation": ["MKKTTSTLLSMALVFSSFGALSAHAESLQKEKQFSPQLKTTIEQWGEHKIAQNVETKTTKEISVIVELQHAPLAAQSNIQHAPDLQNSNAQSYHAELKKAQEDTTKKIKEKAPGAKIKEVYNTLFSGFSISVPGDQITSLASLPEVKAVYPNLTYKLHETSKSTTNEEAPNIGGPTIGAPDAWNLKDPSGKPLDGKGMKVAIIDSGVDYTHPDLKANYIGGYDTVDEDSDPMDGNVHGTHVAGIIAGNGKIKGVAPNASILAYRVMNDGGTGTTDDIIQGIERAIQDGADVLNLSLGQDLNVPDQPVTLTLERAAKLGVTTVVSNGNDGPKPWSVDAPGNASSVISVGASTVSIPFPTFQVAGSSKTYQGLPLSKSDFPIGNDPPLVYVGYGNPSDYAKQDVKGKFALILQGTSSTLVKAEQAKQAGALGVLLISSEKEINMMPEYFSREHLAVPVMQLSNTNGEELKTLITKRKKNIKIGQPKQTELIGNFSSRGPSQGSWLIKPDVVAPGVQITSTVPRGGYESHNGTSMAAPQVAGAVALLRQMHPDWTTEQLKAALANNAKTLHDVNENTYPVMAQGSGLISIPKAAQTNVLVKPNNVSFGLIKPNSGKVKLTQNVTLQNLSSKKKSFSTRVELLDANTNTKVKASVPSSISIQPNSSTEKPFTITVDSSLPQGVYTGNVYVKEQGAKEEIRIPFTFSIEPKDYKRIDGLEIINSTFSPNGDHVLDDNLINYYLVAPVDDVTLHANLVTKERVTYQGIIHQAKNATPGYKPFKWNGTKTDGTPLADGLYQIEAVASNSGGETKQTAAVFLDRTAPKLTYEVDQENLVIRGKVDDILLDWMSESGWIAPGIPVRMQYEINGNGVWDQAFLNPWEKSYDIYFDRTQLQEGKNTIHIVATDAAGNTSNLTVSLEVK"]}}, {"id": "<unknown id>", "location": "[4395692:4397447](+)", "type": "CDS", "qualifiers": {"locus_tag": ["ctg1_4439"], "transl_table": ["11"], "translation": ["MTKKTEIPSHLKPFVSTQHYDQYTPVNHAVWRYIMRQNHSFLKDVAHPAYVNGLQSSGINIDAIPKVEEMNECLAPSGWGAVTIDGLIPGVAFFDFQGHGLLPIATDIRKVENIEYTPAPDIVHEAAGHAPILLDPTYAKYVKRFGQIGAKAFSTKEEHDAFEAVRTLTIVKESPTSTPDEVKAAENAVIEKQNLVSGLSEAEQISRLFWWTVEYGLIGNIDDPKIYGAGLLSSVGESKHCLTDAVEKVPFSIEACTGTTYDVTKMQPQLFVCESFEELTDALETFSKTMAFKTGGKEGLEKAIRSENYATAELNSGLQITGTFSETIENDAGELIYMRTNSPTALALHNKQLANHSTSVHSDGFGTPIGLLTENIALENCTDEQLQSLGITIGTIAEFTFASGIHVKGTVTDIVKNDKKIALISFIDCTVTYNARVLFDASWGAFDMAVGSQITSVFPGAADAAAFFPMDEEVQGLPAPLVLNELERMYQTVRDIRSEGILHNAHIDQLVAIQEVLNKFYAKEWLLRLEILELLLEHNKGHEASATLLQQLSTFTTDEAVTRLINNGLALLPVKDVKNDAKIN"]}}, {"id": "<unknown id>", "location": "[4397427:4397742](+)", "type": "CDS", "qualifiers": {"locus_tag": ["ctg1_4440"], "transl_table": ["11"], "translation": ["MMLRLTEEEVHEELLKVDKWMVKDEKWIERKYMFSDYLKGVEFVSEAAKLSEEHNHHPFILIQYKAVIITLSSWNAKGLTKLDFELAKQFDELFLQNEKAIIRK"]}}, {"id": "<unknown id>", "location": "[4397757:4398615](-)", "type": "CDS", "qualifiers": {"locus_tag": ["ctg1_4441"], "transl_table": ["11"], "translation": ["MSFQLHPDTTLDVVHLYVSNVKKSLEFYTEVLSMKVLKEEEAVVTFGNENGEPLLIIEEKKEAFPKQRGRTGLYHYAILLPSRQDLANVLHHLVEMVYPLHGGADHYFSEALYLADPDGNGIEIYHDRQKEVWRDENGELPFVSNPLAGEELLQQGSTWNGFPAGTVMGHIHFHVADLEEAKRFYVDGLGFEVTIPARNGALFVSAGGYHHHIGLNTWQGEGVPPQMPGSVGLKYFTVVLANEKQKEQVCESLKNIGKIATYKDGILQAQDPFGHCIHFKIKGEA"]}}, {"id": "<unknown id>", "location": "[4398637:4399042](-)", "type": "CDS", "qualifiers": {"locus_tag": ["ctg1_4442"], "transl_table": ["11"], "translation": ["MNQHIGNLIIRIVLGVTFFMHGLTKFQSGIDNIAGWFTSIGLPGGLAYGVATFELVGGLLLILGLGVRYIGLLFALVMVGAIVKVKWSAGLLGDGKNPGFELELALLAMGAYLFVAKADGFVDNFLKEKMSKKN"]}}, {"id": "<unknown id>", "location": "[4399198:4399744](+)", "type": "CDS", "qualifiers": {"locus_tag": ["ctg1_4443"], "transl_table": ["11"], "translation": ["MNIGSAIREIRQRRGITIAQICEGTGLSKGFMSQVENNKTSPSISTLETISNFLNVPLPYLLLEQKDRLKIVKKEERKYSVYGKDEQRIEHVAEQGGLRLSLVEIPTGFPKENSPNAHEGEECHLVLRGKLEVQHGEDIAIVEEGDSFSWNACVPHIVRNIGEETALLLISSYAENRKRVY"]}}, {"id": "<unknown id>", "location": "[4399781:4400159](-)", "type": "CDS", "qualifiers": {"locus_tag": ["ctg1_4444"], "transl_table": ["11"], "translation": ["MSVKAGDVFKYERRFTEEEVFEFANITGDKGRHHVEYDENGRLMVHGLLTASIGTKVGEELHYIARELVSEFIRPVFTGDTITCELTLTNVEQMEGYKKVSIESVYRNQHEKTVLVGTSYGIIRG"]}}, {"id": "<unknown id>", "location": "[4400280:4400739](-)", "type": "CDS", "qualifiers": {"locus_tag": ["ctg1_4445"], "transl_table": ["11"], "translation": ["MYIYHNGLIIREGTSSVPAYAIKALFEDAGWSNDNIPSWQIEKFTIAFENSTWAFTIWDEEEMVAMVRVISDGIMIANIVNLVVKCEYRGKGLGKKLVALCLQKLPHGDWFAHTSANNFDFYRSCGFEVRELSRNGTCAYYGYQVAKRDGHR"]}}, {"id": "<unknown id>", "location": "[4400807:4401314](-)", "type": "CDS", "qualifiers": {"locus_tag": ["ctg1_4446"], "transl_table": ["11"], "translation": ["MFHTDRLQIRKYTMDDLQFYASLWGNEKVMRYIGNGTLKTYIQCKKSLEEWVIPSYKNGLGLFVLIEKETGTRIGHAGLVKQQIDGKEEIEIGYWLLPQYWGKGYAKEAAAAFRDYGFQALRMNKLISLINPNHPASIFVARKTGLSYEKTTLFHGMDVLVYSIKRVG"]}}, {"id": "<unknown id>", "location": "[4401773:4402169](-)", "type": "CDS", "qualifiers": {"locus_tag": ["ctg1_4447"], "transl_table": ["11"], "translation": ["MQTEERITTELVREFVMAAHGDLEKVQELLVESPSLLHASYNWGGSDWESALGASAHVGRKDIALYLLEKGARMDIFAAAMLGELEVVQAILVAQPEALRASGPHGISLLQHARMGGEKSKRVYDYLAILS"]}}, {"id": "<unknown id>", "location": "[4402135:4402954](-)", "type": "CDS", "qualifiers": {"locus_tag": ["ctg1_4448"], "transl_table": ["11"], "translation": ["VISVNKVFYAHSERFQMQNMNVHIKAGEIVSLIGPNGSGKSTLLRLIARLLKQSEGDIILDGKNIHMMKSADVAKQLAMLPQMHDHQLDLTVKELIEFGRGPHKSWSSRLNKEDEEIVDWALSVTNLEGYEYRLLHSLSGGERQRAWIAMTLAQRTNVLLLDEPTTFLDIVHQLEVMELVKRLNEEYGMTIIMVLHDINQAAQYSDRLLVLKRGKIQYDGIPEEVLCHEMFQHVFGIDVDIFQGSDKPFFTPKRISKRGEERCKQKSVLPLN"]}}, {"id": "<unknown id>", "location": "[4402940:4403969](-)", "type": "CDS", "qualifiers": {"locus_tag": ["ctg1_4449"], "transl_table": ["11"], "translation": ["MESSEVVREKEHPFAKKRWIIAVTLVVLTILGLFYGLFAGSLSFSVRDILTGIQDEGSTVHRIVWDLRIPRVLVGFIVGTCLAASGTLLQGVMRNPLADPGIIGVSSGAGLVAIVIMILFPQHLAFLPLGAFLGAFITAMVIYALSWQKGAPPSRIVLVGVSINALIGAATSALMLLHSDKVQSVLPWLAGGIGGVSWAHLNMIIYYAIFAIILAFFGIKHIRVLMLGDEMAKLLGHNVEKSRFYLIVVSTLLAGIAVSVSGLIGFVGLVVPHMLRLLVGNDYRYLLPLSCLGGGVLLVFADAIARSWFDPIELPVGILLSFLGGPFFLYLIHRGGKQRDFR"]}}, {"id": "<unknown id>", "location": "[4403974:4404922](-)", "type": "CDS", "qualifiers": {"locus_tag": ["ctg1_4450"], "transl_table": ["11"], "translation": ["MKKSITLFTAILSIFFLLIGCSAKGDEKASATKTEKGKEKIEITDLSGRKVTFDKVPESFATLSMGDMDIIHALGGKVVGRPDTKLTLPEELKKAKVIGNAHQPNFEQIASLKPDVLVANNGFQKNVPTVEGQGTKVIISSANSVQDIQKNIELYGTAMKKEDKAKELNQKINNQMKKYEKKSDVKALLVYGAPGTYLAALPTSLSGDILEKTGGKNIASDFPEMKEYPQYAQLSVERIIEANPDVIYLITHGDPTSVKKAFEGEMMKNEAWKNLDAVKQNRVVILPPDLFGSNPGTKVTEAMDFMYKSIQDVRK"]}}, {"id": "<unknown id>", "location": "[4405079:4405307](-)", "type": "CDS", "qualifiers": {"locus_tag": ["ctg1_4451"], "transl_table": ["11"], "translation": ["MKELQGKIEDYTRFGQILLAVSTLLMVGLLIPDGAKETIQFFVMMGSIVIFLSLSFFFFQRVKVMRDQLEENECE"]}}, {"id": "<unknown id>", "location": "[4405433:4408037](-)", "type": "CDS", "qualifiers": {"locus_tag": ["ctg1_4452"], "transl_table": ["11"], "translation": ["MVVKEKVVNEMQEVKEMIDTLVNNGQQALQALESFTQEQIDNIVHEMALAGVDQHMPLAKLAVEETGRGVYEDKCIKNIFATEYIWHSIKQDKTVGIIHEDPHEEIIEIAEPVGVVAGVTPVTNPTSTTMFKALIAIKTRNPIIFAFHPSAQNCSVAAAKTVYDAAMKTGAPKHCIQWIERPSVEATKQLMNHDGVALVLATGGAGMVKSAYSTGKPALGVGPGNVPCYIEKSAHVKRAVNDLILSKTFDNGMICASEQAIIVDKEIYDDVKTEMIENNCYFVTEEERKKLEKLVINENTCAVNSDIVGKSAQYIAELVGITVPEHTKMLVAEIQGIGAAYPLSREKLSPVLACVKANSLEKGFTYCEEMLNLGGLGHSAVIHSTNKEVQKQFGLRMKACRLIVNAPSSQGGIGDIYNGFIPSLTLGCGSYGKNSVSQNVTATHLLNIKRLANRKKNMQWFKLPPKIYFEKHATAYLANMPNISRAFIVTDPGMVEHGYVDTVTHYLNKHANDVKIEVFFEIEPDPSDETVFKGAEMMRSFKPDVIIALGGGSAMDAAKGMWLFYEHPETTFYGIKQKFLDIRKRTCKYPELGNKAQFVAIPTTSGTGSEVTPFAVITDKKNNIKYPLADYELTPDVAIVDPQFVMTVPPHVTADTGMDVLTHAIEAYVSVMANDYTDGLALKAIDLVFKYLPRAYKDGNDEEAREKMHNASAIAGMAFANAFLGINHSLAHKIGPEFHIPHGRANAILMPHVVRYNAIKPRKHALFPKYEHFVADERYAHIARMLGLPASSVAEGVESLVKAITELGKSLNINMSIAGQGVDKEQFEEVVGVLAERAFEDQCTTANPKLPLISELKEIYMEAYKGE"]}}, {"id": "<unknown id>", "location": "[4408299:4409433](-)", "type": "CDS", "qualifiers": {"locus_tag": ["ctg1_4453"], "transl_table": ["11"], "translation": ["MRAKTKLIHGIRIGEPSTGSVNVPIYQTSTYKQEAVGKHQGYEYSRTGNPTRAALEEMIAVLENGHAGFAFGSGMAAITATIMLFSKGDHVILTDDVYGGTYRVITKVLNRFGIEHTFVDTTNLEEVVEAIRPNTKAIYVETPTNPLLKITDIKKISTLAKEKDLLTIIDNTFMTPYWQSPISLGADIVLHSATKYLGGHSDVVAGLVVVNSPQLAEDLHFVQNSTGGILGPQDSFLLLRGLKTLGIRMEEHETNSRAIAEFLNNHPKVNKVYYPGLESHQNHELATEQANGFGAIISFDVDSEETLNKVLEKLQYFTLAESLGAVESLISIPSQMTHASIPADRRKELGITDTLIRISVGIEDGEDLIEDLAQALA"]}}, {"id": "<unknown id>", "location": "[4409436:4410360](-)", "type": "CDS", "qualifiers": {"locus_tag": ["ctg1_4454"], "transl_table": ["11"], "translation": ["MNVYRGVHELIGHTPIVEITRFSLPKGVRLFAKLEFYNPGGSVKDRLGRELIEDALEKGLVTQGGTIIEPTAGNTGIGLALAALEHDLRVIVCVPEKFSIEKQELMKALGATIVHTPTEQGMTGAIAKAKELVNEIPNSYSPSQFANEANPRAYFKTLGPELWDALNGEINIFVAGAGTGGTFMGTASYLKEKNIDIKTVIVEPEGSILNGGKAGSHETEGIGLEFIPPFLKTSYFDEIHTISDRNAFLRVKELAQKEGLLVGSSSGAAFHASLLEAEKAAPGTNIVTIFPDSSERYLSKDIYKGWE"]}}, {"id": "<unknown id>", "location": "[4410442:4411138](-)", "type": "CDS", "qualifiers": {"locus_tag": ["ctg1_4455"], "transl_table": ["11"], "translation": ["LRIAVIGAMEEEVRILRDKLEQAETETVAGCEFTKGLLAGHEVILLKSGIGKVNAAMSTTILLEKYKPEKVINTGSAGGFHHSLNVGDVVISTEVRHHDVDVTAFNYEYGQVPGMPPGFKADEALVALAEKCMQTEENIQVVKGMIATGDSFMSDPNRVAAIRDKFENLYAVEMEAAAVAQVCHQYEVPFVIIRALSDIAGKESNVSFDQFLDQAALHSTNFIVKVLEELK"]}}, {"id": "<unknown id>", "location": "[4411152:4411791](-)", "type": "CDS", "qualifiers": {"locus_tag": ["ctg1_4456"], "transl_table": ["11"], "translation": ["MGTEFNGLFDEWAHTYDSFVQGEDIQYKEVFAHYEDILEDVVNKSFGNVLEFGVGTGNLTNKLLLAGRTVYGIEPSREMRMIAKEKLPKEFSITEGDFLSFEVPNSIDTIVSTYAFHHLTDDEKNVAVAKYSQLLNKGGKIVFADTIFADQDVYDKTVETAKQRGFHQLANDLQTEYYTRIPVMQTIFENNGFHVTFTRLNHFVWVMEATKQ"]}}, {"id": "<unknown id>", "location": "[4411927:4412143](+)", "type": "CDS", "qualifiers": {"locus_tag": ["ctg1_4457"], "transl_table": ["11"], "translation": ["MSFTFEMLEDKVEFFEAGDLASLERKISEQIDNNKALMLEVHHISHQMVMDPESKRPYYSAVVHFKLKKLR"]}}, {"id": "<unknown id>", "location": "[4412178:4412835](-)", "type": "CDS", "qualifiers": {"locus_tag": ["ctg1_4458"], "transl_table": ["11"], "translation": ["MAGGSRFQQKQQKRRQNGVLNIAIAIVLLLVAIVAYQLFVPSTKEQASSTDKKVSQQTTKNEKAGKSEDKESAKKKEKEQAEAKQKAEEEKLKAEEEKKKAEEEAKANEKVSAEKTVSKAKEAYTKPSWKAVGTEQGSSPAMTFKQGSSDWNEMQSAIAAGIEVPKEQLVFHFVGRDKTGKSKAYGDVQDKQSGKRYYVNIDWVDNEGWKPVLVQTLN"]}}, {"id": "<unknown id>", "location": "[4412951:4414706](-)", "type": "CDS", "qualifiers": {"locus_tag": ["ctg1_4459"], "transl_table": ["11"], "translation": ["MKIKRRIAIVLICFMGIMFLLLCRLIQIQIIDTESFTNRKINLIEKSVTQRTQSIAVDDGRGQFIDRNGKEIGEEKYPVLIVFPFLQIKNDMLEKIAHIIGVSRQEIRRQMKNKKNAFILQGETAPFRVTREQMEKVNQLHVLGIVAAEVRLKQTGEINHLIGDVGENEREFQKRYGEVKKISKQTPIGISGLQQSFDEFLLTDGEAKVLYQVDRQGEPIFGKQAKYTSPGNPFYPVRIQTTLHKGLQQKAEEVIEANEIKKGGLVLLDVKTNEILAMVSKPSLQVRDKNLYKTTLENQMLTPHFPGSVFKTVVAAAVIDQKVNLFNRTFNCNKDLYGENDPQVMMGTLNFKESFARSCNRTFSELGNELLQKDRTVLETYVAALGANEKVGWKGSVFHTPHFEQMPEEKGSTIWGNEENKNSKKAVEQTAIGQKDVRISPLAIANMMATIARNGKKMEVKAVEKIVYKNGADFFTFENHTLHGKQLSYETVKTLQELLRGVVTREKGTGTAFRSLPLSVAGKSGTAQTGKGTRVNRWFAGYFPYENPRYALVVVDLETDNKVNKVTPIFKDMVGAIYQLENEK"]}}, {"id": "<unknown id>", "location": "[4414794:4415475](-)", "type": "CDS", "qualifiers": {"locus_tag": ["ctg1_4460"], "transl_table": ["11"], "translation": ["MKHKIFTGLVCSISILGLAACGTNEETTSSKGEKVKQEEKKDIKATESSKALENPQDKKEFNDFDVAYQLAIVMKIFQDVTIKYDYAIGNPDYLLRDSMDQKTIDDMKNMLQEQAKNNDKILKDEVNQAYTYLKQSKVSNKDDIQKIIDAQNNYLHIVDKMITCIDSVTVENAKEKRNEMDNLSKDYLKIAANVTTTVIEVAKNTGVNETEFRSLLMKFLEKPKKQ"]}}, {"id": "<unknown id>", "location": "[4415631:4416159](-)", "type": "CDS", "qualifiers": {"locus_tag": ["ctg1_4461"], "transl_table": ["11"], "translation": ["MELLFFSGDWYIKGVENMSTEKTYPMTQEGKQKLENELEQLKTVRRKEVVERIKIARSFGDLSENSEYDAAKDEQAFVEGRITQLENMIRNAVIIKDNGEVSTVVTLGKTVTFKELPNGDEEAYTIVGSAEADPFEGRISNDSPIAKSLLGKQIGEKVTIQTPGGEMQVEIVSVK"]}}, {"id": "<unknown id>", "location": "[4416386:4417025](-)", "type": "CDS", "qualifiers": {"locus_tag": ["ctg1_4462"], "transl_table": ["11"], "translation": ["MGTNKPVVIGIAGGSGSGKTSVTKAIFDHFKGHSILILEQDYYYKDQSHLPMEERLKTNYDHPLAFDNDLLIEHLQQLLAYEQIDKPVYDYTLHTRSEEIIPVEPKDVIILEGILILEDPRLCELMDIKLFVDTDADLRILRRMQRDIKERGRTMDSVIDQYVTVVRPMHNQFIEPSKKFADIIIPEGGQNHVAIDIMVTKIATILEQKVNL"]}}, {"id": "<unknown id>", "location": "[4417042:4418323](-)", "type": "CDS", "qualifiers": {"locus_tag": ["ctg1_4463"], "transl_table": ["11"], "translation": ["MTVQEISRVIDGKRVIVKKPELLIPAGNLEKLKVAIHYGADAVYLGGQEFGLRSNAGNFTLEEMAEGVEFAKKYGAKIYVTTNIFAHNENMDGLEEYLKGIEKAGVTGIIVADPLIIETCKRVAPSVEVHLSTQQSLSNWKAAQYWKEEGLHRLVLAREASYEEMKEIKEKVDIEIEAFVHGAMCIAYSGRCTLSNHMTARDSNRGGCCQSCRWDYDLVQTVSQHKDAKELPLFQEEDAHFAMSPKDLNLILSIPKMIEIGIDSLKVEGRMKSIHYVATVATVYRKVIDAYCADPDNFEFKQEWLDELDKCANRDTAPAFFEGVPGHQEQMFGNHSKKTTYDFAGLVLDYNEETDIVTIEQRNHFKPGHEVEFFGPEIENFTQTVEKIWDEDGNELDAARHPLQIVKFKVDQRVYVNNMMRKSILQ"]}}, {"id": "<unknown id>", "location": "[4418341:4419271](-)", "type": "CDS", "qualifiers": {"locus_tag": ["ctg1_4464"], "transl_table": ["11"], "translation": ["MKKPELLVTPRAVADIELLAKAGADAVMIGEQKFGLRLAGEFSREDVKQTVKIAHENGVKVYVAMNAMFHNDKVEELTDYVSFLNEVNVDAIVFGDPAVLMAVREVAPNMQLHWNTETTATNWFTCNYWGQRGAKRAVLARELSLDEIVDLKENAEVELEVQIHGMTCMFQSKRSLVGNYFEYQGRNLDIEKKKYEENMFLYDPERNNKYPIYEDENGTHIMSPNDICFIDELEELIEAEVDSLKIDGVLKSSEYIIEVTKKYRQAIDLCVEDRDAYYDLKDALYKEIEEMQPVNRPLDTGFFFKETVY"]}}, {"id": "<unknown id>", "location": "[4419278:4419920](-)", "type": "CDS", "qualifiers": {"locus_tag": ["ctg1_4465"], "transl_table": ["11"], "translation": ["MEDAVNEYLLSFIDPKDKLILEMEEYATENHVPIMDRLGMEFMLQFLRLIGPKSILELGTAIGYSSIRMMQAISNSRIVTVERNRERYEKALEYIERSPVTDRISVIYGDALETGEQVKEHGTFDVIFIDAAKGQYRRFFDLYEPLLNPGGVIISDNVMYHGLVTTKEKIENRRTRGLIRRIKTYNEWLMNHEGYDTTIFPIGDGVAVSKKRG"]}}, {"id": "<unknown id>", "location": "[4420123:4421194](-)", "type": "CDS", "qualifiers": {"locus_tag": ["ctg1_4466"], "transl_table": ["11"], "translation": ["LIENQVKKKRRRIFLFSIIALLLVCGSVYAYISSALGPVDSGNKKEIEVEIPKGSSTSKIGEILEEKGAVKNGTVFSFYTKAKSKSLQAGTYLLNPSMNAKDVIEQMSSGNVHRPALYKVTIKEGAQVTEIAETIAAELKWNKDDVTRQLNDKAFIQKMQQKYPKLLTDKIFDSNIKYPLEGYLYPATYSFYKKDTTLEEIVIPMLEKTNAIIVQNEAKMKAKNWDVHQLLTLSSLIEEEATGFTDRQKISSVFYNRLEKGMPLQTDPTVLYALGKHKQRVLYEDLKVNSPYNTYVVKGLPVGPIANSGKHSVEAALEPAQTDYYYFLAAPSGEVYYAKTLEEHNALKQKYITKKQ"]}}, {"id": "<unknown id>", "location": "[4421417:4421696](-)", "type": "CDS", "qualifiers": {"locus_tag": ["ctg1_4467"], "transl_table": ["11"], "translation": ["MEENQITIVDEKGNEHLCEIIFTFDAEKFGKKSYVVFSPIGEVDEDGDQIYDAMAYEQNEEEGGSLLPIESEEEWEMVQEMFNTLADEQEAE"]}}, {"id": "<unknown id>", "location": "[4421708:4422122](-)", "type": "CDS", "qualifiers": {"locus_tag": ["ctg1_4468"], "transl_table": ["11"], "translation": ["MRILGLDVGTKTVGVAMSDEMGWTAQGLETIKINEERGHFGFDRISELVKQYNVDKIVVGLPKNMNGTIGPRGEACQQFAENLRELLQLDVVMWDERLSTMAAERLLISADVSRKKRKQVIDKMAAVVILQGFLDSK"]}}, {"id": "<unknown id>", "location": "[4422125:4422392](-)", "type": "CDS", "qualifiers": {"locus_tag": ["ctg1_4469"], "transl_table": ["11"], "translation": ["MDGFDKTMKFSIQDEKQSVHVNDVLLTVYDALQEKGYNPINQIVGYLLSGDPAYIPRHKDARSIVRKLERDEIIEELVKSYLKHHREE"]}}, {"id": "<unknown id>", "location": "[4422468:4425111](-)", "type": "CDS", "qualifiers": {"locus_tag": ["ctg1_4470"], "transl_table": ["11"], "translation": ["MKQLTGAQIRQMFLDFFQEKGHAVEPSASLVPHEDPSLLWINSGVATLKKYFDGRVIPQNPRITNAQKSIRTNDIENVGKTARHHTFFEMLGNFSIGDYFKEEAITWAWEFLTSDKWIGFDKELLSVTIHPEDEEAFTIWNEKMGVPKERIIRLEENFWDIGEGPSGPNTEIFYDRGEAYGNDFSDPELYPGGENERYLEVWNLVFSQFNHNPDGSYTPLPKKNIDTGMGLERMTSIVQDVPTNFDTDLFMPMIGATESISGEKYRNGDLEKDMAFKVIADHIRTVTFAVGDGALPSNEGRGYVLRRLLRRAVRYSKKLNINRPFMFELVPVVGEVMKDFYPEVLEKKDFIAKVVKNEEERFHETLHDGEAILAEVIAKAKEEKTTVISGVDAFRLYDTYGFPIELTEEYAEEAGMTVDQEGFENEMEKQRERARAARQDVDSMQVQGGVLGEVKVASEFVGYGTVATESNVVALVKNGEYTDSLQAGEEGQLILDVTPFYAESGGQIADRGYLLADGVKVLVKDVQKAPNGQNLHKVAVEEGTLTKDAAVKAVIDTKNRSSVVKNHTATHLLHQALKDVLGTHVNQAGSLVTSERLRFDFSHFGQVQADELEKIERMVNEKIWESINVEISQKSIGEAKEMGAMALFGEKYGDVVRVVQVGDYSLELCGGCHVDNTASIGIFKIVAESGIGAGTRRIEAVTGKSAYELMNDQVGLLKEAAGKMKTNPKDILTRVDGLFAEVKQLQKENESLAAKLSNIEAGNLTDSVMTVDGVNVLAAKVNVADMNNLRTMMDDLKNKLESAVVVLASVNDDKVNILAGVTKDLISQGYHAGKLVKEVASRCGGGGGGRPDMAQAGGKNPAQVEEALAFVQEYVKSVSK"]}}, {"id": "<unknown id>", "location": "[4425612:4425957](+)", "type": "CDS", "qualifiers": {"locus_tag": ["ctg1_4471"], "transl_table": ["11"], "translation": ["MTTLLSKAKNILATNETILLYAACSLDIFIYRSVARPGLLILTNKRLFFYGPDVSNNPIFEEYSFAKISNLKEQKRLFNNQIVFIYDNEWKKIKHIQTNDVSSLVQKIHEQISK"]}}, {"id": "<unknown id>", "location": "[4426001:4427069](-)", "type": "CDS", "qualifiers": {"locus_tag": ["ctg1_4472"], "transl_table": ["11"], "translation": ["VKNLKIIWIYRLGLLLLVFLCLLVFLKIKPLWAPIIFVFKVAITPFLIACFIAYLLHPLIEKIHKEGMPRTLAILLIYILFFGGIGCGIYKGTPVVIKQLQEINEQFPQFTKMYDSWMDGVTEQTANFPSFIHEKVKQLFVGVETKIQALLNKVMSTARGVLDSLLIIFLIPFIVFYILKDYGEFYHIFWKLVPSKWRGTGQMLAKEIDKSLGSYIRGQLFVCLVLGGVSALSFWFIGMKYPLLLGIIIGVTDIIPYFGPILGAIPTLMIAATVSTSLLIKAGITIAILQFVESNILSPYIVGKSLRMHPVIIMLALLVGGEVAGIVGLLISVPILAVIRTVIVHVKPLLKKEDV"]}}, {"id": "<unknown id>", "location": "[4427245:4427458](+)", "type": "CDS", "qualifiers": {"locus_tag": ["ctg1_4473"], "transl_table": ["11"], "translation": ["MVLFMLGLSALFMILEWICIGFGIWKGFFIRSSRKEKAKQLWQYGILGVGCYGLSYLFSEIGLFYLHMSA"]}}, {"id": "<unknown id>", "location": "[4427504:4427633](-)", "type": "CDS", "qualifiers": {"locus_tag": ["ctg1_4474"], "transl_table": ["11"], "translation": ["LNLRNSLIALGVGAAAYQYARKQDVFSKRNMKKARKMIKSYL"]}}, {"id": "<unknown id>", "location": "[4427651:4427840](-)", "type": "CDS", "qualifiers": {"locus_tag": ["ctg1_4475"], "transl_table": ["11"], "translation": ["MFICPNCKGKDIGKIGVNQFYCWNCYIELSVSKGKIHTHQVEEDGSLSSLDDLFDENERTIG"]}}, {"id": "<unknown id>", "location": "[4427967:4430304](-)", "type": "CDS", "qualifiers": {"locus_tag": ["ctg1_4476"], "transl_table": ["11"], "translation": ["MGNQHAMDLFEEEKKFIKAQVLHTIFHNEENLYSVVSMKVIETNETYDEKKVMINGHFPRMHEDEVFTLTGHFKDHPKYGKQYMVETFKKELPQTKAGMVQYLASDLFKGIGKRTAEKIVDHLGEHAISKIMDDPEALNGVVNKQKAQEIYETIVEHQGLEKVMSFLNGYGFGTKLSIKIYQQYKEMTLEVIRNNPYQLIEEVDGIGFGRADDIGRALGISGNHDDRVRAGCFYTLENVSLQLGHVYMRKDQLVRETMSLLNNQEGRVTEEDIIGCIETMQSEGKVIIEEERVYLATLFYSEKGVVKSIRRLMNQEETPSFPEAEVLKTLGEIEEQLNVQYAPFQQEAIQTALHKPMMLLTGGPGTGKTTVIKGIVEMYASLHGLSLNPNEYSDDNPFPILLTAPTGRAAKRMSESTGLPACTIHRLLGWTPEGSFQRNETDPVQGKLLIIDEFSMVDIWLANQLFKSLPTNIQVIVVGDEDQLPSVGPGQVLKDLLNAGAVPTVKLTEIYRQAEGSSVIQLAHAIKDGTLPPDLAQNKKDRSFISCTGAQIVEVVKKVCENAKTKGFSARDVQVLAPMYRGPAGINVLNEALQQVFNPKREKSKEIAYGDVVYRRGDKVLQLVNQPESQVFNGDIGEIVSVFYAKENVEQQDMIIVSFDGIEVTYTKPDLNQITHAYCCSIHKSQGSEFPIVIMPIVKSYNRMLRRNLIYTGITRSKKFLIICGEEAAFKSGVNRLDDAMRQTTLASRLQESQGEVQMVTVNGEEMDVENISPYDFM"]}}, {"id": "<unknown id>", "location": "[4430399:4431059](-)", "type": "CDS", "qualifiers": {"locus_tag": ["ctg1_4477"], "transl_table": ["11"], "translation": ["MSNKLETGIQYMQEGNWEEAAKNFTEAIEENPKDALGYINFANLLDVLGDSERAILFYKRALELDDKSAAAYYGLGNVYYGQEQFTEAKAVFEQAMQAGLQSADVTFMLGITHVQLGNDRLALPFLQRATELDENDVEAVFQCGLCFARLEHIQEAKPYFEKVLEMDEEHADAYYNLGVAYVFEENNEKALALFKKATEIQPDHFLAGNGVRLLEQEAE"]}}, {"id": "<unknown id>", "location": "[4431168:4432284](-)", "type": "CDS", "qualifiers": {"locus_tag": ["ctg1_4478"], "transl_table": ["11"], "translation": ["MNKLPHETRVVIGMSGGVDSSVAALLLKEQGYDVIGIFMKNWDDTDENGVCTATEDYNDVIEVCNQIGIPYYAVNFEKQYWDKVFTYFLDEYRAGRTPNPDVMCNKEIKFKAFLEHAIALGADYVATGHYARVAYMDGEYKMLRGVDDNKDQTYFLNQLSQEQLSKTMFPLGELKKPQIREMAKEAGLATAAKKDSTGICFIGERNFKDFLSNYLPAQPGVMQTLSGEVKGKHDGLMYYTIGQRHGLGIGGNGDPWFAVGKNLKENILYVDQGFHNELLYGDEVIATNVGWVSNKVKETEFKCTAKFRYRQEDNKVTVQIVDENTVRILCDEPIRAITPGQAVVFYDGDECLGGATIDEVYRSGKKLDYLG"]}}, {"id": "<unknown id>", "location": "[4432300:4433446](-)", "type": "CDS", "qualifiers": {"locus_tag": ["ctg1_4479"], "transl_table": ["11"], "translation": ["MERIYLDHAATSPTHPEVVEKMIPYMTEIFGNPSSIHFYGRQTRHTVDEARRVCARSIHANPNEIIFTSGGTEADNLALIGVARANRHKGNHIITTQIEHHAILHTCELLEREGFEVTYLPVDETGRIQVSDIQKALTEETILVSVMFGNNEVGTMQPIVEIGKLLKEHQAYFHTDAVQAYGLVEIDVKEFGIDLLSISAHKINGPKGVGFLYAGANVKFEPLLIGGEQERKRRAGTENVPSIAGLQHAILIAEKTREQKNAQYEEFKDIMVSVFKNEGITFEVNGNLEHRLPHVLNVSFTGMNIEPFLVNLDLAGIAVSSGSACTAGSIDPSHVLVAMFGKDSDQIRSSVRFSFGLGNTKEQIEKAAYETVKIVKRLTQN"]}}, {"id": "<unknown id>", "location": "[4433481:4433898](-)", "type": "CDS", "qualifiers": {"locus_tag": ["ctg1_4480"], "transl_table": ["11"], "translation": ["MKISTKGRYGLTIMIDLAKKFGEGPISLKSIAQAHDLSEHYLEQLISPLRNARLVKSTRGAYGGYVLSDQPANITAGDVIRVLEGPISVVEMIEEEEPAQRQLWMRVRDAVQEVLDSTTLEDLVRYEEENHGGYMFYI"]}}, {"id": "<unknown id>", "location": "[4434191:4435478](+)", "type": "CDS", "qualifiers": {"locus_tag": ["ctg1_4481"], "transl_table": ["11"], "translation": ["MKQPLAHRMRPTNIQEIIGQQHLVGEGKILWRMVQANHFQSMILYGPPGTGKTSIASAIAGSTGTPFRLLNAVTHNKKDMEVVVQEAKMHRHLVLILDEVHRLDKAKQDFLLPHLESGLLTLIGATTSNPFHAINSAIRSRCQIFELHALTEDDILIGLKRALEDKEKGLGEYAVTITDEALHHFTNASGGDMRSAYNALELAVLSSFTTDDQAAEITLEIAEECLQKKSFVHDKGGDAHYDVLSAFQKSVRGSDVNAALHYLARLIEAGDLQSIGRRLLIMAYEDIGLASPQAGPRTLAAIESAERVGFPEARIPLANAVIELCLSPKSNSAYKALDAALHDLRNDQTGDIPSHLKDSHYKGAESLGRGIGYLYPHDHPNGWVRQQYLPDKIKNKQYYKPKTTGKFEQALSTVYERLQTSNKTKNKG"]}}, {"id": "<unknown id>", "location": "[4435515:4436157](+)", "type": "CDS", "qualifiers": {"locus_tag": ["ctg1_4482"], "transl_table": ["11"], "translation": ["MKTRQDAWTKEDDLLLAETVLRHIRSGSTQIKAFDEVGDALNRTSAACGFRWNAEVRANYEDAVQIAKKQRKELKRSEAKIEKDQFTKTKQLVIDAEFSEDITPSKQELTMQNVISFLQNMEHNNPSIAKLQTENDVLQNQLTSLQKTNNELEAKLAVLTKKQQAIEEDYAMLVRIMDRARKLVSVEEQEDQIAPIFKTDQNGNLDIIYSAEN"]}}, {"id": "<unknown id>", "location": "[4436530:4437298](-)", "type": "CDS", "qualifiers": {"locus_tag": ["ctg1_4483"], "transl_table": ["11"], "translation": ["MLHQFSRNELAFGKEGLEILKNSTVGILGIGGVGSFSAEALARSGVGRLVLVDKDVVDITNVNRQIHALVSTVGRSKVELMKERIADINPECEVIGLEMFYTDETYEEFFKHGLDFVVDASDTITFKIHLIKQCLRRKIKIISCMGAANKMDPTRFRIADISKTHTDPIAKVIRTKLRKEGIKKGVKVVFSDENPIVIREEVRKEIVPDENAKIRKAKLPPSSNAFVPSVAGLIMASHVVRERIKNVEVKRVGQE"]}}, {"id": "<unknown id>", "location": "[4437807:4439583](-)", "type": "CDS", "qualifiers": {"locus_tag": ["ctg1_4484"], "transl_table": ["11"], "translation": ["VAERTHACGKVTVEAVGQTVQLKGWVQKRRDLGGLIFIDLRDRTGIVQVVFNPETSKEALEVAETIRSEYVLHVEGTVVERGEGAINDNMATGRIEVQATKVNVLNAAKTTPIIIADDTDASEDVRLKYRYLDLRRPVMFNTFKMRHDVTKTIRNFLDTEEFLEVETPILTKSTPEGARDYLVPSRVHDGEFYALPQSPQLFKQLLMVGGFERYYQVARCFRDEDLRADRQPEFTQIDIEASFLTQDEILDMMERMMTKVMKDAKGVEVSAPFPRMKYADAMARYGSDKPDTRFEMELTDLSEFAAGCGFKVFTSAVESGGQVKAINAKGAASKYSRKDIDALTEFVKVYGAKGLAWLKVEEDGLKGPIAKFFGEEDANVLMTTLEATAGDLLLFVADKKSVVADSLGALRLRLGKELELIDESKFNFLWVTDWPLLEYDEDADRYFAAHHPFTMPFREDVELLETAPEKARAQAYDLVLNGYELGGGSLRIYERDVQEKMFKALGFSQEEAQEQFGFLLEAFEYGTPPHGGIALGLDRLVMLLAGRTNLRDTIAFPKTASASCLLTEAPSPVAEAQLEELNLKLSLKEEK"]}}, {"id": "<unknown id>", "location": "[4439595:4440867](-)", "type": "CDS", "qualifiers": {"locus_tag": ["ctg1_4485"], "transl_table": ["11"], "translation": ["MSIQIPRGTQDILPGTVELWQYIEGQAREICRRYNYKEIRTPIFEHTELFLRGVGDTTDIVQKEMYSFQDRGERSLTLRPEGTAPVVRSYVENKMFGDATQPTKLYYIGQMFRYERPQAGRYRQFVQFGIEAIGSNDPAIDAEVIALAVEFYRGMGLKNIKVVLNSLGDAASRQAHRDALIAHFEPRIGEFCSDCQSRLEKNPLRILDCKKDRNHELMGTAPSITEYLNEDSAVYYDKVQELLTMMDVPFEKDPNLVRGLDYYQHTVFEIMSEAEGFGAITTLSGGGRYNGLVQEIGGPEMPGIGFAMSIERLIMALKAENIELPLEHSIDCYVVALGEKAKDHAAKVAFNLRKAGLSVEKDYLDRKMKAQFKSADRLKAKFVAVLGEDELDKGIINLKDMATGEQEEVALDVFASYVAEKLI"]}}, {"id": "<unknown id>", "location": "[4441221:4441398](-)", "type": "CDS", "qualifiers": {"locus_tag": ["ctg1_4486"], "transl_table": ["11"], "translation": ["MRMNEKGHSVTNGANQLFNVNFHDFISKEQNNTSMELASEFGISLQDVKRLKKQIERS"]}}, {"id": "<unknown id>", "location": "[4441480:4441813](-)", "type": "CDS", "qualifiers": {"locus_tag": ["ctg1_4487"], "transl_table": ["11"], "translation": ["MLQEFNIALRFMLELCILGIVGYWGFRVGTTTAIKITLAIIIPIVVTAIWGLFGAPHAEWEVKGILHVLLEIIVFGVGVAALYHLKHHMLASGLAIVIVINRILMFIWNQ"]}}, {"id": "<unknown id>", "location": "[4441928:4442369](-)", "type": "CDS", "qualifiers": {"locus_tag": ["ctg1_4488"], "transl_table": ["11"], "translation": ["MRVVLQRSKKASVTVDGEIVGQIPFGLTLLVGITHEDTEKDATYIAEKISNLRIFEDESGKMNHSVLDVEGQVLSISQFTLYGDCRKGRRPNFMDAAKPDYAERLYDFFNEEVRKQGLHVETGKFGAMMDVSLINDGPVTLIVESK"]}}, {"id": "<unknown id>", "location": "[4442385:4444569](-)", "type": "CDS", "qualifiers": {"locus_tag": ["ctg1_4489"], "transl_table": ["11"], "translation": ["MANEQVLTAEQVLEKASQYLADEDIELVARAYEYARDAHSEQYRKSGEPYIIHPIQVAGILVDLHMDPATVSAGFLHDVVEDTEITLEDIEREFNKEIAMLVDGVTKLGKIKYKSHEQQQAENHRKMFIAMAQDIRVILIKLADRLHNMRTLKHLPQEKQRRIANETLEIFAPLAHRLGISTIKWELEDTSLRYLNPQQYYRIVNLMKRKRAEREEYLDEVMTGIREKLKEVAIQPEISGRPKHIYSIYRKMALQNKQFNEIYDLLAVRVVVNSIKDCYAVLGIIHTCWKPMPGRFKDYIAMPKANLYQSLHTTVIGPKGDPLEVQIRTKEMHEIAEFGIAAHWAYKEGKTAETTGTLEKKLTWFRQILEWQNEASNAEEFMESLKIDLFSDMVFVFTPKGDVMELPLGSVPIDFAYRVHSEIGNKTIGAKVNGKMVTLDYKLKTGDIIEILTSKHSYGPSQDWVKLAQTSHAKNKIRQFFKKQRRDENIEKGRELVEKEVRGLEYEMKEVLAPDNLKRVAEKFNFANEEDMFAAVGYSGITASQIVTRLTDKFRKQREEEEIVEVKEVRKPMKIRKWDSGVKVSGADNLLIRLSKCCNPVPGDDIVGYITKGRGVSIHRRDCVNVHTEEAVERLLEVEWEGSPEKEIEYNVDIEISGYDRRGLLNEVLQAVTETKTYISAVSGRSDRNKMATINMSISIRNLQHLKKVVERIKRVPEIYAVRRMMH"]}}, {"id": "<unknown id>", "location": "[4444779:4445292](-)", "type": "CDS", "qualifiers": {"locus_tag": ["ctg1_4490"], "transl_table": ["11"], "translation": ["MDFKQHIAIVPDYPKEGIVFKDITPLMNDGKAYKAATDAIVEYAKERDIDVVVGPEARGFIIGCPVSYALEVGFAPVRKLGKLPREVITVDYGKEYGKDVLTIHKDAIKPGQRVLITDDLLATGGTIEATIKLVEELGGVVAGIAFLVELTYLDGRKMLDGYDVLVLEKY"]}}, {"id": "<unknown id>", "location": "[4445339:4447679](-)", "type": "CDS", "qualifiers": {"locus_tag": ["ctg1_4491"], "transl_table": ["11"], "translation": ["VLQPKTRWKEKEYNDERVSELASKLQLSPLVVSLFLGRGLDTEDKILDFLNTENQEFHDPFLLEGMDRTVERVNKAIQNGEQILIFGDYDADGVSSTTVLYLALQELGAEVEFYIPNRFTEGYGPNEEAFRWAHSAGFSLIITVDTGIAAVHEANVAKELGIDLIITDHHEPPPELPEALAIIHPKLEGGLYPFHYLAGVGVAFKVAHALLGRVPEHLLEIAVIGTVADLVSLHGENRLLVKRGLKHMRMTKNIGLKALFKVANVSQSEITEESIGFSIAPRINAVGRLEDATPAVHLLLSDDPEEAKELAEEIDELNKLRKDIVKQITEEAIAEVENNFPPEENKVLVLAKEGWNPGVIGIVASKLVERFYRPTIVLCIDPIKETAKGSARSIAGFDLFANLSDCRELLPHFGGHPMAAGMTLHMNDVDELRRRLNEQADAILTEEDFIPITAVDVFCKVEDVTLAAIEDMQKLAPFGVGNPKPRIAVKDAELESIRAIGSDGSHLKMALRDGQATLDTIGFGFGAYAKEISPVAKVSVIGEASINEWNNFKKPQLMVQDIAVEAWQLFDWRSMRNAEANLAELPKEKITMVYFSEEVLNKFSLEDYKEKLMHASEVTHLDDQYIVLLDLPNGTDELRELFKVGFPARIYTLFYQENNHLFSTVPTREHFKWYYSFLSQKTPFSLRQYGEQLCRHKGWSKDTVNFMTQVFFELEFVTIKDGVIFMADKKQKRDLIESNTYREKMNHLQLEKELVYSTYQQLYTWFETIRNHKEVEQLG"]}}, {"id": "<unknown id>", "location": "[4447780:4448674](-)", "type": "CDS", "qualifiers": {"locus_tag": ["ctg1_4492"], "transl_table": ["11"], "translation": ["MEKDERFKQAEFGAIVGIVGNIILAIVKAVIGYIGNSKALLADAVHSASDVIGSLAVLFGLRAAKQPPDEDHPYGHGKAESISAIIVAVLLFIVGLEIAISSIKAFSQELEPPKGITIFAVVLSIIVKEGMFQYKFRLGKRVNSDAIIANAYEHRSDVFSSIAALIGICAAIIGGKLGIDWLVYADPIAGLAVSLLVVKMAWSIGAEAIHATLDHVLHEEDVIPLREAVLQVDGVKKIGSLYAREHGHYVIVDIKVSVDPYITVEEGHRIGKHVKEILMKQENVQNVFVHINPYSPN"]}}, {"id": "<unknown id>", "location": "[4448830:4451095](-)", "type": "CDS", "qualifiers": {"locus_tag": ["ctg1_4493"], "transl_table": ["11"], "translation": ["MAKRGTRIAAFFLIVLLIGGVIGAAGKDIAKGISLGLDLRGGFEILYEVKPAKKGDKIDRDVLVSTVGALENRVNVLGVSEPNIQIEGQDRIRVQLAGVQDQQKAREMLSTQAKLTFRDVDDNLLMDGTDLKGGGAKQTFDEQGRASVGLTLKSAEKFREVTEKISKMPPPTNLMVIWLDFEEGKDSYKAESAKPNPKFLSAATVSQVFNQAEVSIVGGNFTVESAKQLSSLLNAGALPVDLKEMYSTSVGAKFGQQALDQTIFASAIGIALIFLFMLVYYRLPGLVAVIMLGLYIFVTLLVFNWMHAVLTLPGIAALVLGVGIAVDANIITYERLKEELKIGKSMMSAFRAGNHRSLATILDANVTTLAAAGVLFVYGTSSVQGFATSLIVSILVGFITNVFGTRFLLGLLVKSRYFDKKPGYFGVKQKDIIPLTKGVVHPPTKFDRINFVNIGHKFLIFSIVVVIAGAIILPIFKLNLGIDFASGTRMDLQSKQAVTVADVHKDFKELNIDVKEENIVPTGDDNKGFAVRTLGVLSKDEIAKTKTFFHDKYGTDPNISTVSPTIGKEIARNAFIAVLIASAVIILYVSIRFRFTYALSAVLALLHDAFVMVVMFSIFQLEVDLTFIAAVLTIIGYSINDSIVTFDRNRELYKQKKRVRDIKDLEEIVNASIRQTLGRSINTVLTVLLPVIALLIFGSESLRNFSFALLVGLIVGTYSSVFVASQIWLMLENRRLKRGKNKKKVEKVESEPQV"]}}, {"id": "<unknown id>", "location": "[4451364:4451649](-)", "type": "CDS", "qualifiers": {"locus_tag": ["ctg1_4494"], "transl_table": ["11"], "translation": ["MLDKEALVESYRGQLQVVLESKVEEFHMFGYDRVTDDDIWKFLKVKKWKKIDSDVRLYELVNDVLRVSANEYMTYLTVEAYQAPLWSFDEYENK"]}}, {"id": "<unknown id>", "location": "[4451834:4453394](+)", "type": "CDS", "qualifiers": {"locus_tag": ["ctg1_4495"], "transl_table": ["11"], "translation": ["MTRQSFLKGAFILMIAGFITKILGFINRIVMARILGEEGVGLYMMAVPTFILAITLTQIGLPVAIAKFVAEAEAVNDKQRVKKILTVSLAVTSVISIILTIGIMFLTPILAKTLLTDERTYYPLIAILPVVPVIAISSVLRGYFQGKQNMKPSAYAQVLEQVVRITIIAICIQLFLPYGVEYAAAGAMLSAVLGEVASLLFLLTLFQREKHLSIRSGFFTTVKESKGTFYSLMDIALPTTGSRLIGSVSYFFEPIVVMQSLAIAGVAASVATQQYGMLNGYAFPLLSLPAFITYALSTALVPSISEAMAKRQHKLVEHRLQQALRISLITGGWSVVILYVFASPVLTLMYGSDSATAFIQLLAPCFLFHYFQSPLTSVLQALNLARAAMMNTFIGATVKLIVIFVLASRPEFQMMGVALAIAANIVTVTFLHYATVLKKITFTIYAKDYIFGGLAIGIAGAFGFYIHKYIIFSHSLGIQTLWEITLTTIVYIVLLFTFKLIRKEELSRLPIIRKLSFLK"]}}, {"id": "<unknown id>", "location": "[4453474:4454122](-)", "type": "CDS", "qualifiers": {"locus_tag": ["ctg1_4496"], "transl_table": ["11"], "translation": ["MEWISIIGRTMLLYTIILIIFRLMGKREIGELSVLDLVVFIMLGEMAVVAIENTDKSLWHQLIPMTFLMCIQIILSVISLKYQRFRHLIEGEPAILVNAGKIDEKKMRKQRYNIDDLMMQLREQGVGDIRDVEYAILEPSGKLSVFQKQKNKQDVLQFTLPLIIDGEIQSSHLQMIEHTDEWLIEKLKNLGYNDVTQILYCSFQNGKFFVDVKEN"]}}, {"id": "<unknown id>", "location": "[4454225:4454609](+)", "type": "CDS", "qualifiers": {"locus_tag": ["ctg1_4497"], "transl_table": ["11"], "translation": ["MDGTKKLSTAIGFGITTLLILASLTSMIMALLLKFTNINEGTLAVTIFILALLSMLMSGFIAGNKAQGKGWLVGLTTGLTFTILVFLVNYLGFSQTLSNSQLLYQLALMGASTLGGIFGVNMSKQSN"]}}, {"id": "<unknown id>", "location": "[4454645:4454906](-)", "type": "CDS", "qualifiers": {"locus_tag": ["ctg1_4498"], "transl_table": ["11"], "translation": ["MNAGMMNIVMIVAMFAIFYFLLIRPQQKRQKAVAQMQNELAKGDAIITIGGLHGTIESVDDTKIVIKSGGSHLTFDRNAIREVVKN"]}}, {"id": "<unknown id>", "location": "[4454933:4456073](-)", "type": "CDS", "qualifiers": {"locus_tag": ["ctg1_4499"], "transl_table": ["11"], "translation": ["MTAIRYEFIKTCKQTGARLGRVHTPHGSFDTPTFMPVGTLATVKTMSPEELKAMDSGIILSNTYHLWLRPGHEIIREAGGLHKFMNWDRAILTDSGGFQVFSLSDFRRIEEEGVHFRNHLNGDKLFLSPEKAMEIQNALGSDIMMAFDECPPFPATFEYMKKSVERTSRWAERCLKAHERPQDQGLFGIVQGGEYEELRRQSAKDLVSMDFPGYAVGGLSVGEPKDIMNRVLEFTTPLLPDNKPRYLMGVGSPDSLIDGAIRGIDMFDCVLPTRIARNGTCMTSEGRLVVKNAKFARDFGPLDPNCDCYTCKNYSRAYIRHLMKCDETFGIRLTSYHNLHFLLNLMEQVRQAIREDRLGDFREEFFEQYGFNKPNAKNF"]}}, {"id": "<unknown id>", "location": "[4456085:4457138](-)", "type": "CDS", "qualifiers": {"locus_tag": ["ctg1_4500"], "transl_table": ["11"], "translation": ["MDINLFDFHLPEELIAQVPLEERETSRLMVLDRETGDIEHKHFTDILSYLHEGDCLVLNETKVMPARLHGVKEDTGAHIEVLLLKQEEGDKWETLVKPAKRVKEGTVISFGEGKLKATCTGTADQGGRQLEFSYDGIFYEILDELGEMPLPPYIKETLEDRDRYQTVYAKEIGSAAAPTAGLHFTEELLEKLKQKGVQLAFITLHVGLGTFRPVSADTIEEHHMHAEYYHMSEETAALLNRVKENGGRIITVGTTSTRTLETIATDHNGKLCAASGWTDIFMYPGYEFKAIDGLITNFHLPKSTLIMLVSAFANRDNVLHAYNEAVKEKYRFFSFGDAMFVASHAKMRNK"]}}, {"id": "<unknown id>", "location": "[4457157:4457358](-)", "type": "CDS", "qualifiers": {"locus_tag": ["ctg1_4501"], "transl_table": ["11"], "translation": ["MTEMPKLLITAGILLIVVGLAWKFIGRLPGDIFVKKGNVTFYFPIITCIVLSIVLSFIMYIINRFK"]}}, {"id": "<unknown id>", "location": "[4457354:4458356](-)", "type": "CDS", "qualifiers": {"locus_tag": ["ctg1_4502"], "transl_table": ["11"], "translation": ["MDERLLSGESAYEDSDLEYSLRPQTLRQYIGQDKAKHNLEVFIEAAKMREETLDHVLLYGPPGLGKTTLANIIANEMGVNVRTTSGPAIERPGDLAAVLTALQPGDVLFIDEIHRLHRSIEEVLYPAMEDFCLDIVIGKGPSARSVRLDLPPFTLVGATTRAGALSAPLRDRFGVLSRLEYYTVDQLSAIVERTAEVFEVEIDSLAALEIARRARGTPRIANRLLRRVRDFAQVRGNGTVTMEITQMALELLQVDKLGLDHIDHKLLLGIIEKFRGGPVGLETVSATIGEESHTIEDVYEPYLLQIGFLQRTPRGRIVTPLAYEHFGMEIPKV"]}}, {"id": "<unknown id>", "location": "[4458361:4458979](-)", "type": "CDS", "qualifiers": {"locus_tag": ["ctg1_4503"], "transl_table": ["11"], "translation": ["LFEYVTGYVEYVGPEYVVIDHNGIGYQIFTPNPYVFQRSKQEIRVYTYHYVREDIMALYGFKTREERLLFTKLLGVSGIGPKGALAILASGQTGQVVQAIEHEDEKFLVKFPGVGKKTARQMILDLKGKLADVVPDAFVDLFSDTERFDEKKGTSAELDEALEALRALGYAEREVSRVVPELLKESLTTDQYIKKALSLLLNGKR"]}}, {"id": "<unknown id>", "location": "[4459167:4460112](+)", "type": "CDS", "qualifiers": {"locus_tag": ["ctg1_4504"], "transl_table": ["11"], "translation": ["MKRKLFILFTIMLVVLSIVGCSSQKEESKAKEQPKTKVVKHAKGEATIPVNPKRIVDLSGSTEELLLLGHKPVGTANTYKDKIQNHLTDKLDGVKAVGWYWAPKVDLEAVTALKPDLIILNNRQLKIYDQLEKVAPTVVLETNLEDWRGKFKEVGKLFGEEKKADKWIADYDKKADSLSKKIKEKTKDENFMFVAVTPQNFRVYGSFGYGDIIFNDLKLPATKGTDLKQTMAQVSLEGLVAFQPDQMFIVNFGGEADKVYEDYKNSAVWKDNKAVKNNHVYEVSNEIFNTKAFNPIGKDMLIDEIAKEILAKNK"]}}, {"id": "<unknown id>", "location": "[4460123:4460654](-)", "type": "CDS", "qualifiers": {"locus_tag": ["ctg1_4505"], "transl_table": ["11"], "translation": ["MKWILIAVQAFVMMFCFVYETNVKAEGPVPEVTKKEPEVTILLERMYVDGEVSEEILTEKVVDLEKFLQQYKEWQLVDRDDVQIVLQKKVDDISPLLKTSGYFGVSEEGILQIFKGVPKSDNAIHSFFQIDMKKLESYERAKLKRGIRIKSKEGFVRTIEKMKQYAVQNKKKSSSW"]}}, {"id": "<unknown id>", "location": "[4461135:4461516](+)", "type": "CDS", "qualifiers": {"locus_tag": ["ctg1_4506"], "transl_table": ["11"], "translation": ["MAFLFQYIGVVEILGYIGFTEGIDQITKSPLWLLFMLTSILLAYLQLSVSIDVEEGEKEIKLTPYYKLVLRSLLIGIIITIIYLIFIPERPLFKAILTGSVFLICFLVSYSVSYFIKKRRLQDNDE"]}}, {"id": "<unknown id>", "location": "[4461549:4462197](-)", "type": "CDS", "qualifiers": {"locus_tag": ["ctg1_4507"], "transl_table": ["11"], "translation": ["LNTKVKVIAASLLVTSALAACGTPKDNNAMDGRNYNYERTSYNDTHQYRDNVTRNDRYTDYVTYRNGRNDTGYNNYYRDVNYNGQIANPHPTRNITMNNSYINNDGKTAEKITNRVKRMNNVDRVSTVVYGNDVAIAVKPRNTVTNETAMANEIRQAVVNEVGNRNVYVSVRNDMFTRVDAMSTRLRNGTVTNDFNRDIGNMFRDIRYGLTGTMR"]}}, {"id": "<unknown id>", "location": "[4462375:4464241](-)", "type": "CDS", "qualifiers": {"locus_tag": ["ctg1_4508"], "transl_table": ["11"], "translation": ["LKIHIVQKGDTLWKIAKKYGVDFDTLKQTNTQLSNPDLIMPGMKIKVPSKSVHMKQQAGAGSAPPKQYVKEVQQKEFAATPTPLGIEDEEEVTYQSAPITQQPAMQQTQKEVQVKPQKEMQVKPQKEVQVKPQKEMQVKPQKEVQKEQPIQKEKPVEKPSVIQKPPVIEKPKPAEKESTKFSVNVLPQPPQPPIKPKKEYKISDVIKKGSELIAPQISKMKPNNIISPQTKKNNIVSPQVKKENVGNIISPQVKKENVGNIISPQVKKENVGNIISPQVKKENVGNIISPQVKKENVGNIVSPQVKKENVGNIVSPQVKKENVGNIISPQVKKENVGNIVSPQVKKENVGNIVSPNVSKENVVIPQVIPPNIQMPNIMPIMDNNQPPNMMPIMDNNQMPNMMPIMDNNQMPNMMPIMDNNQMPNMMPIMDNNQMPNMMPIMDNNQPPNMMPIMDNNQMPNMMPIMDNNQMPNMMPIMDNNQMPNMMPIMDNNQPPNMMPYQMPYQQPMMPPNPYYQQPNPYQMPYQQGAPFGPQYTSMPNTNMMPMDNNMPPLVQGEEDCGCGGESRLYSPQPGGPQYANPLYYQPTQSAYAPQPGTMYYQPDPPNVFGEPISEEEAEEEV"]}}, {"id": "<unknown id>", "location": "[4464467:4465574](-)", "type": "CDS", "qualifiers": {"locus_tag": ["ctg1_4509"], "transl_table": ["11"], "translation": ["MSILEKVQPIETMLPERYHKMSKEDMEKRVHEIKEKMGKMLFIPGHHYQKDEVVQFSDAAGDSLQLAQVAASNKDAKYIVFCGVHFMAETADMLTTDDQIVILPDMRAGCSMADMADIEQTERAWKELTKLFGDTMIPLTYVNSTAAIKAFCGRNGGATVTSSNAKQMVSWAFTQKERLVFLPDQHLGRNTAYDLGIPLDKMAVWDPHTDSLEYDGDIEEIQVILWKGHCSVHQNFTVKNIENVRKNHPDMNIIAHPECCYEVVAASDYAGSTKYIIDMIESAPSGSKWAIGTEMNLVNRIIQQHPDKEIVSLNPFMCPCLTMNRIDLPHLLWALETIERGEEINVISVDKQVTAEAVLALNRMLERV"]}}, {"id": "<unknown id>", "location": "[4465604:4466438](-)", "type": "CDS", "qualifiers": {"locus_tag": ["ctg1_4510"], "transl_table": ["11"], "translation": ["MNTIKVKEALNRFFLEDIGERDVTSQLIFPDNLLSKGTFLSKDTGVFAGRLVIESGFKLIDERIEVELHKKDGDLVEKGEIIATVQGPIASLLTAERVILNVIQRMSGIATMTRKAVLALDSSHTRICDTRKTMPGLRMFDKYAVVCGGGFNHRFGLYDGVMIKDNHIAFAGSITKAVTSLKEKLGHMVKVEVETETEEQVREAVAAGADIIMFDNRTPDEIREFSKIVPSAIVTEASGGITIEDLSKYGKTGVDYISLGALTHSVKALDISFNIEG"]}}, {"id": "<unknown id>", "location": "[4466457:4467987](-)", "type": "CDS", "qualifiers": {"locus_tag": ["ctg1_4511"], "transl_table": ["11"], "translation": ["MPSADVLIIGSGVAALRVAKEICHEKNVIIITKETKRNNNTHLAQGGIAAAVATYDNPNDHFEDTLVAGCHYNNEEVVRYLVEEGPKEINNLIERGMKFDGDETGPHLGKEGAHRKRRILHAGGDATGKNLLEHLIQEVAPYVTVVEQEMVLDFIIEKDKCVGALTRNNKGELKRYNADYTVLASGGIGGLYAFTSNDETITGDGLAMVYRAGGELVDLEFIQFHPTMLYAGGRCSGLVSEAVRGEGAVLINGKGQRFMMDIHSEQDLAPRDVVARAIHEQLLAGEKVYLNIEMIQNFEQRFPTVSSICKTNGVDINKKLIPVVPGTHFHMGGVKTNCDGETSIPNLYAVGEVACNGVHGANRLASNSLLEGLVFGKRIGRHILSRETKEKVSMLAEKEAKFIVLNHLPTKEEIQKCMMKYVGIVRTEQSLSYAKRWLSKYGVRNMILQHDVLTNEEITLINMLTVCELIVVSALQREESIGGHYRSDYPDRNVGKKEIVRVKRKLQLV"]}}, {"id": "<unknown id>", "location": "[4468139:4469282](+)", "type": "CDS", "qualifiers": {"locus_tag": ["ctg1_4512"], "transl_table": ["11"], "translation": ["MMIYLDYAATTPMSEEALQTYMKAASQYFGNEQSLHDIGGTASSLLQVCRKTFAEMIGGKEQGVFFTSGGSESNYLAIQSLLNARNKKHIITTPMEHASIRSYFQSLKSKGYTITEIPVDKSGLICLVDLEASITEDTVLASIQHGNSEIGTVQNITEIGAILKKYNVLFHTDCVQTFGKLPIHVFEMGIDSLSVSAHKIYGPKGVGACYINPQSRWEQVFPGTSHEKGFRPGTVNVPGIASFLTAAENILKTQWEESLRFKELRSYFLEQIQTLPLEIEVEGHSTSCLPHIVGVTIKGIEGQYTMLECNRHGIAISTGSACQVGKQEPSKTMLAIGKTYEEAKQYVRFSFGQQTTKDQIDTTIHALHTIGNQFYRGVKS"]}}, {"id": "<unknown id>", "location": "[4469281:4469824](+)", "type": "CDS", "qualifiers": {"locus_tag": ["ctg1_4513"], "transl_table": ["11"], "translation": ["MKQNEQKKILGEERRQLILQWLLAANEPLSGNELSKKTNVSRQVIVQDISLLKARNEPIIATAQGYLYLKPQEKQQAFERVIVCQHKPAEVRQELTMLVDHGVTIKDVKVEHPVYGDLTASIMVSNRFDVEQYLQKIENTNASYLSQLTDGIHLHTIEADSKEKLDAACKALDKAGFLVY"]}}, {"id": "<unknown id>", "location": "[4469905:4470553](+)", "type": "CDS", "qualifiers": {"locus_tag": ["ctg1_4514"], "transl_table": ["11"], "translation": ["MGIKLVHFSIGKPKQMKYSEDKEMITGICKELTEEAFLSKDGFLGDDVADLKHHGGPDRAVCVYPHEHYALWEEEFQTTLPASTFGENITVTNMLERDVCIGDTYQLGEAIIQVTQARVPCSTISKRLGIPGILPRIVATGFTGYLCRVLQEGTVRKDSKITLLERQPSNISVLFSNEIYFHNRKDKDGIEKILAVPELADIWRGQLEERLVKLK"]}}, {"id": "<unknown id>", "location": "[4470744:4471215](+)", "type": "CDS", "qualifiers": {"locus_tag": ["ctg1_4515"], "transl_table": ["11"], "translation": ["MADYFLKNGKKYYKKNDHPCNSSNSDSTNCFIQNYTIFGTEDTPQDLDITTGIPRTVFENFTKNHNKTLIKFSFSPAFATTIRLTIARLNHRSPLTFTLTPGDIKTFLVEDVLSITFSDTVAPSTLNLLIQQTNCICCSNSNNDESYYYNSCNDAY"]}}, {"id": "<unknown id>", "location": "[4471392:4472244](-)", "type": "CDS", "qualifiers": {"locus_tag": ["ctg1_4516"], "transl_table": ["11"], "translation": ["MIRVGYLGPEATFTNMAVSRFFPEAEHVPYRTIPDCIDAAANENVDFAVVPLENAIEGSVNITVDYLVHEQPLSIVGEITVPIQQHLLVHPQYAEVWDEVYAVHSHPHAIAQCHKFLNEELKGVTVRDMTSTSAAAQYVKEHPEEKIAAIANEAAAEKYGLTIVRRSIHTHKNNHTRFLVLHKKKKAVLPNNGENRGEKTTLMITLPADYAGALYQVLSAFAWRKLNLSKIESRPMKTGLGNYFFLIDVDKAYDDVLLPGVTMELEALGFSVTVLGSYSSYWL"]}}, {"id": "<unknown id>", "location": "[4472340:4474251](-)", "type": "CDS", "qualifiers": {"locus_tag": ["ctg1_4517"], "transl_table": ["11"], "translation": ["MNIRQLALQNIKGNWRNYKVFFLSSCFAIFASYAYMSVIVHPYMQETMWYQNVRWGLIICNVIIISFFVIFILYSTSIFIEARKKELGLYMLMGATKSNVIGVIMTEQILIGVFANIFGIGLGMIFLKLFFMVFSMLLGLPKELPVIFDVRAIGVTFITYIVVFILLSFISALRIWNIKIIRLLKEFRTDKKEKKTSKWLCLFGFACLVGGYALALQVTMATIAIYFFPVSILVFFGTYFSFAHGATQVLEMIKRNKKIMYTYPYLFIVNQLSHRMKENGRFFFLMSMATTFVVTATGTVFLYFSSMQDMWRTGGIHSFSYIEKGISTHEVFEEGAVEKLLHQYEYDDFQYMSFIGVYASFQSNKGETTIAPLIKESEYNQEARKQKQKTYRPKKGTVTLVYYNKYNNSNVYNQKEIQLRVMNQPYQFVFNGQKEGVQFNHHPSYINGLFFVMNDEDFDSIANQVPDSEKMIYRGYTLPNIEKTKKLNEDLRKHMKQDNNAFRSNMELYVNMKEGGDITLFVGSFISILFFLTSCSIVYFKWFHNIASDRKQYGALSKLGMTKEEVWKISRWQLCMLFFAPIIVGSMHSAVALYTFHNTLFMDGSLRKVGLFILFYIAACIIYFFFAQREYKKHLD"]}}, {"id": "<unknown id>", "location": "[4474300:4476223](-)", "type": "CDS", "qualifiers": {"locus_tag": ["ctg1_4518"], "transl_table": ["11"], "translation": ["MNFRQLALNNVKGNWRNYKAFLISSCLSIVVFFMYASFIYHPDVVSGNISMRKMITKGLESMNYIVVIFSALFILYANSTFLRARKKEFGLLTLIGGTKSQLGRMIILEQLMLGGIAIVVGIGVGMLCSKLFFQALSVLLKIDKTLPLVWNSKAVLITAGVYFILFLILSLFSVWTVGRLQIIDLLREARKQKVEPFAFTWLSVVGIGCIIAAYVLSFQVTFLNFIILFLPVVGLTIGGTYLLFTQGSTVVLKALQKRKQSFYTYPNMFVLSNLIYKMKDNARFLFVISIITAIVSSAVGTLYVYFENLSAKTVELTPHAISYEEKGLNTYSLINEEKVQELVKRHGFEDARKVTYIKLPATQKITLFNSEHEVPMTIISEKEYNAEVRKQKREQPSEIHNAMGSATMVMVDMSNELMKIDRTKPYEFTINGQKQSVQLNAPTQYSVFNDSEYLVVNDQDFEKYAKLVPDEEKRKYYGYYIEDWKSTEDLVLDLKNEIAPEKQGELRNSVFAYKDIREGGAITMFIGFFVAVLFFFFACSMTYFKWFNDKEQDRIQFKSLKRIGMTDKEIRKIAIRQMGVIFFIPILIGSIHSGVALHTLGKMLYIDLWKSGALVIGAYILASAIYFMIAQRGYLKHVKS"]}}, {"id": "<unknown id>", "location": "[4476197:4476974](-)", "type": "CDS", "qualifiers": {"locus_tag": ["ctg1_4519"], "transl_table": ["11"], "translation": ["MSVLEVKGLTKVYQSKGSVATTALNDINFKIEEGEFVGIMGPSGSGKTTLLNLLATIDKQTSGHVLVNGEEINQMRAAKLAEFRRTHLGFIFQDFNLLDTLSIKENIILPLVMAKKSVNEIDAKVLEIAKFLNIEEILNKKVYEVSGGQQQRAAAARAIIHEPTLILADEPTGNLDSKSAKSLMSALQDLHEQKKVTIAMVTHDPVAASYCERILFIRDGEIFSEIHKGRTKQAFFQEILDVLAMLGGEYHELSPARA"]}}, {"id": "<unknown id>", "location": "[4477067:4478180](-)", "type": "CDS", "qualifiers": {"locus_tag": ["ctg1_4520"], "transl_table": ["11"], "translation": ["MRFLRSGAKGMKVKNYLVDRFPLILSYIVSLCLFGLVLQLQSLLEKKSIDWSTWLYGLLLGTVVFTVYLIYDYRKRSVFLKRIEKYVTGGNTLHDSLLIDESYTSEQEMVVESFTLLRQQYMNEIHKQHAKEQQQMIFMNQWIHQMKTPVSVIELLLQKFGKEHREARVTVESIREENNRILNGLDLALHMARLEQFAKDYKVEVVNVIDIVRGIINENRKSFIQSSVFPKVMFEEDTCMVASDRKWLSIAIGQIVVNAIKYTKISAVEKKEIQFQIEEKNQKVLLHIKDNGIGIPEQDVKRIFDPFFTGINGRKTREATGMGLYITKEICDNLHHGMYVQSAEGEGTTFTFQFAKDEEYHTLMRKMTKL"]}}, {"id": "<unknown id>", "location": "[4478139:4478847](-)", "type": "CDS", "qualifiers": {"locus_tag": ["ctg1_4521"], "transl_table": ["11"], "translation": ["MYKILIVEDDEKIAGILEEHLERYGYQSFRASDLRHIKDEFVKINPHLVLLDINLPYFDGFYWCRQIRTVSNAPIIFVSARTGEMDQVMAIENGGDDYITKPFHLDIVMAKVKSALRRGYGEYASAAESDCLGVNGLLLFPSQHIVEWQGQQTELTKNEFYLLECLMKQVNQYVTREELLEALWDEVAFVDDNTLTVNVKRVRKKLEELGIKNAIVTKRGYGYALLTEWGEGHEG"]}}, {"id": "<unknown id>", "location": "[4479035:4480322](-)", "type": "CDS", "qualifiers": {"locus_tag": ["ctg1_4522"], "transl_table": ["11"], "translation": ["MFVDQVKIYVKGGDGGNGMVAYRREKYVPKGGPAGGDGGKGADVVFVVEEGLRTLMDFRYQRHFKADRGQHGMSKGQHGRKSEDLIVKVPPGTIVKDEKTGQILADLVTHEQTAVIARGGRGGRGNSRFATATNPAPEIAENGEPGQERDVILELKVLADVGLVGFPSVGKSTLLSVVSSARPKIAEYHFTTIVPNLGVVETGDNRSFVMADLPGLIEGAHAGVGLGHQFLRHIERTRVIVHVIDMSGLEGREPYEDYVTINNELKEYNMRLTERPQVVVANKMDMPDAEENLQAFKEKVGDEVKIFPISAVTKQGVRDLLFEVANLLETTPEFPMYDVVEESEASVMYKFDAESLKFEITRESDGTFVISGYDIEKTFKMTDFSRDESIRRFARQMRGMGIDEALRARGAKDGDIVKILEYEFEFID"]}}, {"id": "<unknown id>", "location": "[4480326:4480869](-)", "type": "CDS", "qualifiers": {"locus_tag": ["ctg1_4523"], "transl_table": ["11"], "translation": ["MNEKWTIIDALRHSRHDWLNRMQMVKGNLSLGKVEEIHSLIDRFVQEARQESNLMGLSMPLFSEWILTYNWKQQPCLLEYEVLGKLHNLSHLDETVCTWTNQFFSMLQHSLDVYVENYVCITIECDADNARFFFDFRGKLTSVEELQNWLATQNNKWYSISYTVRDEEVSVILQPIEKVW"]}}, {"id": "<unknown id>", "location": "[4480932:4481223](-)", "type": "CDS", "qualifiers": {"locus_tag": ["ctg1_4524"], "transl_table": ["11"], "translation": ["MLRLDLQFFASKKGVGSTKNGRDSQSKRLGAKRADGQTVSGGSILYRQRGTKIYPGVNVGRGGDDTLYAKVDGVVRFERLGRDRKQVSVYPVAQEA"]}}, {"id": "<unknown id>", "location": "[4481226:4481571](-)", "type": "CDS", "qualifiers": {"locus_tag": ["ctg1_4525"], "transl_table": ["11"], "translation": ["MIKITISRTKLGSIQSFKMTGHADYAPHGQDLVCAGTTAVVFGSINAVEELCNVQATIELGSDGGFLTYELPNDLDVHTVEKAQILLEGLVVSLKTIELDYGKYIRLIEKVQEV"]}}, {"id": "<unknown id>", "location": "[4481582:4481891](-)", "type": "CDS", "qualifiers": {"locus_tag": ["ctg1_4526"], "transl_table": ["11"], "translation": ["MYAIIETGGKQIKVEAGQAIYIEKLDVEAGETVTFDKVLFVGGENVKVGSPVVEGATVTAKVEKQGRAKKIIVFKYKAKKNNRKKQGHRQPYTKLVVEAINA"]}}, {"id": "<unknown id>", "location": "[4482056:4483448](-)", "type": "CDS", "qualifiers": {"locus_tag": ["ctg1_4527"], "transl_table": ["11"], "translation": ["LKTLYVNYAGSEKRVAIEEKKKIVEFLWKRNEEQEIVGHIYAGRIVRTIAGMNAAFVNIGLEKHAYLSYDDVPSCYRIHEGQAILVQVVKEAIDTKGPKLTANIEFTGKYVVYMPFDEMRAVSRKIKNNKKRQQLLQIEVEGTGGYIFRSASEKGAIEEIQAEMQMLQQLYEELKRKEGQGKAPLLLHRPATFLDRVFQENPIETIEKVVVDTRSIVKELEENIGKEKVSFYNEKSSMFNHFGIEREIEKALQKIVWLPNGAYLIVEQMETMTVIDVNTGKFTGKQNLQDTVLRTNEVAAEEIARQLRLRDIGGMILIDFINMKRREDKEMVRECLMAAMQNDRTYTRVLGFTELGILEMTRKRKKHSLRDVLLEECVPCKATGYMMSYETIAYELERELITYGNIEDEAVLIAAPKDLQKQFLQKELQKNIPFEIYFKDDMIEKYAIVRFGSKTEIVERKNS"]}}, {"id": "<unknown id>", "location": "[4483515:4484376](-)", "type": "CDS", "qualifiers": {"locus_tag": ["ctg1_4528"], "transl_table": ["11"], "translation": ["LIKYRDVLTKISVHPLFWVIIVIGIFTARFKELILLFCIVLIHELGHALAAAHYNWRIKKIQLLPFGGVAELEEHGNKSLKEELVVVIAGPIQHVWMMLVGYILFEAGWLNADLYYFFMWNNIIILAFNLLPIWPLDGGKVLFNILSYRFPYLQAHGKMMKLSCVFFGVILGWQLLWNSNNIMMWVLLMFLAVSLYQEWKQRRYAFMRFLLERYYGNKRGIEKIAPIEVQSEDHLYKIFTKFRRGYKHSIIVHGKYKEHYTLDENELLYAYFTEKRTTSSVEELIG"]}}, {"id": "<unknown id>", "location": "[4484368:4485115](-)", "type": "CDS", "qualifiers": {"locus_tag": ["ctg1_4529"], "transl_table": ["11"], "translation": ["MKNRRVEEIKKRIAKRKAEQERMEEEQYFTGGNFGSETVFIEEGEKEIHPLFRKEVFFFKVLLSAILVLSVAILYKNAPSSFDGAKAVTEKVMKEEFQFATVAKWYEKQFGKPLVFYSPNEKKEGSIQQKNYAIPASGKVMQGFQKNGQGVFVQTATNATVESVNEGLVVFAGKKEELGNTVQIQHADGTESWYANLNDMSVKLYDYVSKKQKIGTVSNDTNDKNGKFYFAIKKNEKFIDPIQVISFD"]}}, {"id": "<unknown id>", "location": "[4485248:4486046](-)", "type": "CDS", "qualifiers": {"locus_tag": ["ctg1_4530"], "transl_table": ["11"], "translation": ["VGEAIVITSGKGGVGKTTTSANIGTALALSGKKVCLIDTDIGLRNLDVVMGLENRIVFDLVDVVEGRCRLPQALIKDKRFDDLYLLPAAQTSDKSAVTPEQMDELIQVLRQDYDYILIDCPAGIEQGFKNAVAGADKAIVVTTPEVSSMRDADRIIGLLEKEDIEPPKLVINRVRSHMLHEQDMLDVDEIVRTLSIELLGVVEDDDEVIRATNTGEPVALQPSGKAALAYRNIARRLLGENVPLQAFEQEKVSVFAKVKNFFGIR"]}}, {"id": "<unknown id>", "location": "[4486048:4486735](-)", "type": "CDS", "qualifiers": {"locus_tag": ["ctg1_4531"], "transl_table": ["11"], "translation": ["VEEKKQQNVTIKGTKDGITLHLDDCCSFSELLIELDEKLSTHYYDGDGRSLIEVHVKVGNRYLTEVQQEEIRTLIRNKKNLVVDSIKSDVITKAEAIAWKEETEIVPISKIVRSGQVLHVKGNLLLIGDVNPGGTVIAGGNIFVVGSLRGIAHAGYYGDSDAVIAASVMNPMQLRISDVAMRAPEEKEDGAEAAECAYINENNHIVVDRLQLLTHLRPNLTKLERGIV"]}}, {"id": "<unknown id>", "location": "[4486770:4487316](-)", "type": "CDS", "qualifiers": {"locus_tag": ["ctg1_4532"], "transl_table": ["11"], "translation": ["MMKILKRAALPLLLLFVFLFENMFATIVPTNVFWKESIAAPHFFIIVLCFITVYYSPVQGIYYGLLFGFLFDTVYTELVGIYIFAYPILAYLVYSVMKVLQLNLFIVVSIILASVVALEYYVYGFLTLLGRTHMPAYVFFTDRLLATLLLNAIFLLIVCFPLRRYILRLSKAMEEKEKRIF"]}}, {"id": "<unknown id>", "location": "[4487330:4488182](-)", "type": "CDS", "qualifiers": {"locus_tag": ["ctg1_4533"], "transl_table": ["11"], "translation": ["VPQFFLNKRLIVLLVSIILLVALIGISLKERNSLTWPEQFVKDTVGVVERVFQKPAKYVAGFFENVEDVKRTYEENKELKAKLDNYAGLSGKVKQLEDDNKKLQELTGKKELLSDYTEIPATVVSRSSDKWYDLIGIDKGAQQGIKKDMAVMTSQGLVGRVKSVSQFTSSVELLSSMSRTNRVSAIVQGQENIFGLIEGYDKEKHLLLFTKIGSDAKVEKDQMVVTSGLGDIFPKGLVIGKIVDVQPDAYGLTKTAYVKPAADLNDVEHIMVAKRKKPSAPLE"]}}, {"id": "<unknown id>", "location": "[4488223:4489243](-)", "type": "CDS", "qualifiers": {"locus_tag": ["ctg1_4534"], "transl_table": ["11"], "translation": ["MFGFGGFTRDLGIDLGTANTLVYVKGKGVVLREPSVVALQTDTKQIVAVGSDAKQMIGRTPGNVVALRPMKDGVIADYETTATMMKYYIQQAQKSNGFFSRKPYVMVCVPSGITAVERRAVIDATRQAGARDAYPIEEPFAAAIGANLPVWEPTGSMVVDIGGGTTEVAIISLGGIVTSQSVRVAGDDMDDSIIQYIKKSYNLMIGERTAEALKLEIGSAGEPEGIEPMEIRGRDLVSGLPKTVLIQPEEIADALKDTVDAIVESVKNTLEKTPPELAADIMDRGIVLTGGGALLRNLDKVISEETKMPVLVAEDPLDCVAIGTGKALDNIDLFKTAAR"]}}, {"id": "<unknown id>", "location": "[4489400:4490078](-)", "type": "CDS", "qualifiers": {"locus_tag": ["ctg1_4535"], "transl_table": ["11"], "translation": ["MNGIRDVVREEQPRERLLLEGAGSLSNRELLAVLLRTGSKEETVLKLSDKILHQFDGLRMLKDATLEELISIHGIGISKASQLMAAFELGRRMVRLEYQNRYSIRSPEDCAKYMMEEMRFLQQEHFVCLYLNTKNQVLHRQTIFIGSLNTSIVHPREVFKEAFRRAAASIICLHNHPSGDPTPSREDIEVTKRLVECGQIIGIEVLDHIIIGDHKFVSLKEKGHI"]}}, {"id": "<unknown id>", "location": "[4490124:4490700](-)", "type": "CDS", "qualifiers": {"locus_tag": ["ctg1_4536"], "transl_table": ["11"], "translation": ["MKKIILASGSPRRKELLELASIPFEIVVSEVEETIGAYSSPSDIVMSLALQKASAVAENNSDHIVLGADTIVTYESRILGKPSNEDEAKEMLQLLSGKTHEVYTGVAIISKEKTVTFYERTEVTFWELTEEEIDTYVTSKEPLDKAGSYGIQGKGSIFVQNIQGDYYSVVGLPIARLVRELKQFDIDVTHA"]}}, {"id": "<unknown id>", "location": "[4490932:4491883](-)", "type": "CDS", "qualifiers": {"locus_tag": ["ctg1_4537"], "transl_table": ["11"], "translation": ["MDKQSRTISVKVNGTEAKYEEKKKDEFEWMVVEGERPRNVVPFQKAKSMSVEKYRKKWSNTLIAIVATAIIIGTAFGMGMLHLLTGQGTTGGSEVTASKPTGNGESKVGGTAGQTSEPKEEKQKAQAGVSLDPMKLFFVQGGLYSSEEKGRAALEEWKGNGGIGALRPSGDKYAIVVGIASDEQAINQLMTQYKNDGVSVLKKNWDITDKALLKDDKEVGIFLTKVQPLYTHLAKYASSVQVGGKSSAKDIEAIEKEWKAIEKEGKSMKQEEAKKLYMYTSVAVQTVKDGKMDKESLVKLNQVIIDGLLSYEKIVS"]}}, {"id": "<unknown id>", "location": "[4492047:4493349](-)", "type": "CDS", "qualifiers": {"locus_tag": ["ctg1_4538"], "transl_table": ["11"], "translation": ["VIHTYEEAIGWIHSRLKFGIKPGLERMRWMLEELGNPERHIKCVHLAGTNGKGSTLTYMRYMLEGAKYKVGTFTSPYIETFNERISVNGAPIADEEITELVKMVKQVVEKLDETDLGEATEFEIITVMAICYFGKVNFCDVVLFETGLGGRFDSTNVIHPVLTIITNIGHDHMHILGNTLGEIAYEKAGIIKSGVPVITGVQDEEALEVIQNVAKENHANLYELGKHFTALHKQSKEDGEQFDFTCPFAAFEDLQISMKGIHQVGNAALALMAVMYVKTYLSFLIEEEEIRTGLREAYWIGRFEKLQSNPDIIIDGAHNPEGIESLVKTVEAHYKDKNVIVLFTALGDKQLHNMVGQLETIADEIIFTTFAFDRAISADKLASYSQKESKLVFENWKEAIDTKVEMIGENDVFIITGSLYFISEVRKYIREKN"]}}, {"id": "<unknown id>", "location": "[4493442:4496088](-)", "type": "CDS", "qualifiers": {"locus_tag": ["ctg1_4539"], "transl_table": ["11"], "translation": ["MSNTEKNLPTKYDHMSVEEGLYQWWLEGKYFEATGDEKKQPYTIVIPPPNVTGKLHLGHAWDTTLQDILTRTKRMQGYDVLWLPGMDHAGIATQAKVEGKLREEGISRYDLGREKFLEKAWEWKEEYASHIRQQWGKVGLGLDYSRERFTLDKGLSDAVNKVFVQLYEKGLIYRGEYIINWDPATRTALSDIEVIHKEVQGAFYHMNYPLTDGSGHIRLATTRPETMLGDTAVAVHPEDDRYKHLIGKTVTLPIVGREIPIIADEYVEKDFGTGVVKITPAHDPNDFEVGNRHDLPRILVMNEDGSMNEKAGKYNGMDRFECRKALVKDLQEAGVLVEIEPHMHSVGHSERSGAVVEPYLSTQWFVKMAPLAEKAVALQQKEEEKVTFVPERFENTYLRWMENIHDWCISRQLWWGHRIPAWYHKETGEVYVGTEAPADIENWNQDNDVLDTWFSSALWPFSTLGWPDEDSADFKRYYSTDALVTGYDIIFFWVSRMIFQGLEFTGERPFKDVLIHGLVRDEQGRKMSKSLGNGIDPMDVIEKYGADAMRYFLSTGSAPGQDLRFSMEKVESTWNFINKIWNASRFVLMNMDDMKYEEIDLTGEKSVADKWILTRLNETIESVTRNMDKYEFGEAGRSLYNFIWDDFCDWYIEMAKLPLYGEDEAAKKTTRSILAYVLDQTMRLLHPFMPFVTEKIWQHLPHEGESITVAAWPTVREDLQDTEAAAEMHLLVDIIRSVRNIRAEVNTPMSKKVQMQIKAKDEAVLAQLTKNSSYIERFCNPSELTIQTDLQAPEKAMTAIVSGAELFLPLADLINLDEERARLEKELEKFDKEVERVQKKLSNQGFVAKAPAAVIEGERAKEQDYLEKREAVRQRLVDLEK"]}}, {"id": "<unknown id>", "location": "[4496571:4497597](-)", "type": "CDS", "qualifiers": {"locus_tag": ["ctg1_4540"], "transl_table": ["11"], "translation": ["MDIELRNHYEPIVRQYRLDTQHMEEHGNVMKIYTNQGPYALKKIEGRKLERNNFLHHIQYLKEKGFSNYVPIYHATDGNYILSDGTYNYYLMPWLERAEGNGEDNDQYHKMFQTLGTLHQKTVKEETYTEEDLEKHYTTISNRWENDGEMLEEFLVESESKWYMSPLELQYCTYYHHVMRAREFATKQLNEWNDAMKEKDKTRITFVHGNVSLNHFLFDYERNGYFISLEKSKFATPVQDIVGFYSRSLDTYPIARSDRFEWFQMYQKNFPFTKEEQLLMFAYMTYPSQFIRQIGSYRKRKDNRNEENELLEVKSLQQSHWLVSNIEYFLSQLQAAQQGNG"]}}, {"id": "<unknown id>", "location": "[4497631:4498603](-)", "type": "CDS", "qualifiers": {"locus_tag": ["ctg1_4541"], "transl_table": ["11"], "translation": ["VAADHSLRFSLKESVWFQKGQEVDELLSISLDPDVEIEELDHEVIVRGQLDLTGEYVARQDDSAYSLRELSPAKSIDYVETREDGVNELVHSFPLEISIPRNRVKVIEELYVSIEEFDYELKENGCLQLLADISITGLCDEERSEDEEETVYADLEEDSAQEDENRPAPHVEEPTYKESDEWEDYAFEPFQLEERKEQELEEEKIEEHEFVEREEEQETTPQFELFGRKDFKKEKAKKQEEQEEEYSQRDENALYLTKLFTKEPEEEFTKLRMYFVQEGDTIESIADRYETSVQNLYRVNQTEDIFLNTGQIIYIPVSRVKAK"]}}, {"id": "<unknown id>", "location": "[4498713:4500000](-)", "type": "CDS", "qualifiers": {"locus_tag": ["ctg1_4542"], "transl_table": ["11"], "translation": ["MKKFDKSIAAFEEAQDLMPGGVNSPVRAFKSVGMNPLFMERGKGSKVYDIDGNEYIDYVLSWGPLIHGHANDRVVEALKSVAERGTSFGAPTEIENKLAKLVIERVPSIEIVRMVNSGTEATMSALRLARGYTGRNKILKFIGCYHGHGDSLLIKAGSGVATLGLPDSPGVPEGVAKNTITVAYNDLESVKYAFEQFGDDIACVIVEPVAGNMGVVPPQPGFLEGLREVTEQNGALLIFDEVMTGFRVAYNCGQGYYGVTPDLTCLGKVIGGGLPVGAYGGKAEIMRQIAPSGPIYQAGTLSGNPLAMAAGYETLVQLTPESYVEFERKAEMLEAGLRKAAEKHGIPHHINRAGSMIGIFFTDEPVINYDAAKSSNLEFFAAYYREMVEQGVFLPPSQFEGLFLSTAHSDADIEATIAAAEIAMSKLK"]}}, {"id": "<unknown id>", "location": "[4499999:4500989](-)", "type": "CDS", "qualifiers": {"locus_tag": ["ctg1_4543"], "transl_table": ["11"], "translation": ["MNSLQFNRHRRLRQSGSMRALVRETFLHTEDFIYPIFVLEGENVRNEVPSMPGVYQMSLDLLQAEMQEVVDLGIRSVIVFGLPAEKDEVGSSAYCDHGIVQRAIQQIKGDFPELVVVADTCLCQFTSHGHCGVIEDGIILNDESLAVLAKTAVSQAKAGADIIAPSNMMDGFVTAIRHALDENGFGHVPVMSYAVKYSSAFYGPFRDAAHGAPQFGDRKTYQMDPANRMEAFREAESDVMEGADFLIVKPALSYLDIIRDVKNNFNLPIVAYNVSGEYSMIKAAAQNGWINEKEVVLEKLISMKRAGADLIITYHAKDAAKWLQEGGVK"]}}, {"id": "<unknown id>", "location": "[4501009:4501762](-)", "type": "CDS", "qualifiers": {"locus_tag": ["ctg1_4544"], "transl_table": ["11"], "translation": ["MNALAGKTVLITRAQHQAKQMSVAVKEKSGIPLEIPLLHMEGMSHRQIQHIEGQLHSYDWVIFTSRNGVAFFLDSLNKKLPLTIKIAAVGVKTKLELEKRGYQVHFVPTSFVAEAFAEEFLKELSGNERILFPKGNIAREVIPVALREIGVSLDELIVYGTKVNIEKKQELIAALKLGKVDIITFTSPSTVTSFVRLLEGANWREWTKKCTIACIGPITEKEASRYFPSVIVPKEYTVEALLQCVCESIK"]}}, {"id": "<unknown id>", "location": "[4501764:4502694](-)", "type": "CDS", "qualifiers": {"locus_tag": ["ctg1_4545"], "transl_table": ["11"], "translation": ["MRKIIVGSRKSKLALTQTNWFIDQLKALGLPYEFEVKEIVTKGDVILDVTLSKVGGKGLFVKEIEHALLTKEIDMAVHSMKDMPAVLPEGLMIGCTPKRVDPRDAFISKNGASFKELAEGAILGTSSLRRSAQLLAARPDLQVKWIRGNIDTRLRKLKEEDYDAIILATAGLQRMGWDDEVITEHLDETLCVPAVGQGALAIECREDDKDLLQLLAHMNDAITERTVAAERVFLHRLEGGCQVPIAGYATLKENDTIELTALVGSMDGSVLLKETVVGTNPEEVGLEAAGRLIKQGAKELILAANKEQQ"]}}, {"id": "<unknown id>", "location": "[4502709:4503543](-)", "type": "CDS", "qualifiers": {"locus_tag": ["ctg1_4546"], "transl_table": ["11"], "translation": ["MSFLNNSIIYHIAIILYACSISLYFIDYFQSNRKANRFAFWLLSIVWVLQSIFMLLRATDSETNPILTLLSGIYFYVWLLITMSLVINRFMRVDFLVFFTNVVAFGVSAFSIFTPLGKMSPVLAEQLVSELVYVHVGMAIISYATFTVSFIFSIMYLLQYRLLKKKKWNARLRRLGNLPKLESTSYGLNLFSVPFFLLAILLGCIWGYTKLDNFHWYDTKVIGSFVVLFVYCAGLYLRAADVLQGKKIVLWNVGAFLVMLVNIFLLSSLSNFHFWYL"]}}, {"id": "<unknown id>", "location": "[4503560:4504895](-)", "type": "CDS", "qualifiers": {"locus_tag": ["ctg1_4547"], "transl_table": ["11"], "translation": ["VHILVVSVNYRTAPVEFREKLTFQAAELERAMNTLQNQKSVLENVIVSTCNRTEIYAVVDQLHTGRYYIKKFLADWFQLEIEEVAPYLTIFEQDGAIDHLFRVTCGLDSMVVGETQILGQIKDSFLEAQQVKATGTIFNELFKQVITLAKRAHSETTIGESAMSVSYAAVELGKKIFGELTDCHVLILGAGKMGELALQNLYGSGARKVTVMNRTLSKAEVMAEKYMGHAKSLSELQCALLEADILISSTGASEYVITKEMMTKVEKMRSGRPLFMVDIAVPRDIDPAIDELEGSFLYDIDDLQGVVEANRAERLKEAEKIQFMIEEEIVLFKTWLSTLGVVPLISALRDKALAIQSETMVSLERKIPNLSDREKKVISKHTKSIINQLLKDPILVAKEIAAEEGASEKLALFAKIFDLETEEVESRAEEVEHKRVWTPSVPSL"]}}, {"id": "<unknown id>", "location": "[4505311:4505764](+)", "type": "CDS", "qualifiers": {"locus_tag": ["ctg1_4548"], "transl_table": ["11"], "translation": ["MTEDSLHLDNQLCFSIYACSREVTRFYRPYLEEMGITYPQYITLLVLWEQDGLTVKEIGERLFLDSGTLTPMLKRMESLKLVKRVRSKEDERKVCIELTEQGKDLKEKACSLPTTMATNLGITEQEYRSLLIELNKLIETMKTINDGKGE"]}}, {"id": "<unknown id>", "location": "[4505766:4506183](+)", "type": "CDS", "qualifiers": {"locus_tag": ["ctg1_4549"], "transl_table": ["11"], "translation": ["MDKLYTASVTATGGRNGKVVSDDGILNLDVKMPKALGGAGGEATNPEQLFAAGYAACFDSALQLVIRTKRMKVESTEVTAHVSIGKDTDGGFGLSAVLDVHVAGVSHSEAKELVEAAHGVCPYSKATRGNIEVTLNVR"]}}, {"id": "<unknown id>", "location": "[4506217:4506814](-)", "type": "CDS", "qualifiers": {"locus_tag": ["ctg1_4550"], "transl_table": ["11"], "translation": ["MKVTKADIVISAVKPEQYPDSDLPEIALAGRSNVGKSSFINKILNRKKLVRISSKPGKTQTLNFFLINEMMHFVDVPGYGYAKVSKSERAAWGKMIETYFTTRKQLDAAVLVVDLRHQPTSDDVMMYDFLKHYEIPTIIIATKADKIPKGKWQKHLKVVKETLAVEIGDEIVLFSSETGLGKEEAWKAIHKMTKTKNA"]}}, {"id": "<unknown id>", "location": "[4506810:4509141](-)", "type": "CDS", "qualifiers": {"locus_tag": ["ctg1_4551"], "transl_table": ["11"], "translation": ["MSSMNTNERIVPLLPLRGVLVYPTMVLHLDVGRDKSIQALEQAAMDENIIFLAMQKEMNIDDPKEDDIYSVGTVAKVKQMLKLPNGTLRVLVEGLHRAEVIEFIEEENIVQVSIKTVTEEVEDDLEEKALMRTLLEHFEQYIKVSKKVSNETFATVADVEEPGRLADLIASHLPIKTKQKQEILEIVSVKERLHTLISIIQDEQELLSLEKKIGQKVKRSMERTQKEYFLREQMKAIQTELGDKEGKGGEVEELREKIEQSGMPEETMKAALKELDRYEKLPASSAESGVIRNYIDWLLALPWTEATEDIIDLAHSEEILNNDHYGLEKVKERVLEYLAVQKLTNSLKGPILCLVGPPGVGKTSLARSIATSLNRKFVRASLGGVRDESEIRGHRRTYVGAMPGRIIQGMKKAKTVNPVFLLDEIDKMSNDFRGDPSAALLEVLDPEQNHNFSDHYIEEPYDLSKVMFVATANTLSSIPGPLLDRMEIISIAGYTELEKVHIAREHLLPKQLKEHGLRKGNLQVRDEALLEIIRYYTREAGVRTLERQIAKVCRKVAKIIVTAERKRIVVTEKKIVDLLGKHIFRYGQAEKTDQVGMATGLAYTAAGGDTLAIEVSVAPGKGKLILTGKLGDVMKESAQAAFSYIRSRAEELQIDPNFHEKNDIHIHVPEGAVPKDGPSAGITMATALISALTGIPVSKEVGMTGEITLRGRVLPIGGLKEKTLSAHRAGLTKIILPAENEKDLDDIPESVKENLTFVLASHLDEVLEHALVGVKQ"]}}, {"id": "<unknown id>", "location": "[4509323:4510994](-)", "type": "CDS", "qualifiers": {"locus_tag": ["ctg1_4552"], "transl_table": ["11"], "translation": ["MSWTNIFLVVQLVFGVIVGLYFWHLLRNQRTQKVSIDRESKKELEQLRKMREISLTEPLAEKVRPTTFLDIVGQEDGIKSLKAALCGPNPQHVIIYGPPGVGKTAAARLVLEEAKRNPKSPFRTNATFIELDATTARFDERGIADPLIGSVHDPIYQGAGAMGQAGIPQPKKGAVTDAHGGILFIDEIGELHPIQMNKMLKVLEDRKVFLESAYYSEENTMIPTYIHDIFQKGLPADFRLVGATTRSPEEIPPAIRSRCLEVFFRELDTEEIQKVAKNAAEKVEMQIGENGIEMIGMYARNGREAINLVQISAGMAINEERSFIKDEDIEWVVHSSQLTPKYEKHIYPIPRIGLVNGLAVYGPNTGALLEIEVTAIPAKDKGSVNVTGIVEEESIGSQTKSIRRKSMAKGSVDNVLTVLRSLDVLPEGYDIHINFPGGIPIDGPSAGIAMATGVYSAVHRTYVNNEVAMTGEISIHGEVKPIGGVYAKIKAAKKAGAKKVIIPAENMQPFLYTIKGIEIIPVRKLKEVFELTFMQENAHRELDVHTNVDETDAQSM"]}}, {"id": "<unknown id>", "location": "[4511100:4512360](-)", "type": "CDS", "qualifiers": {"locus_tag": ["ctg1_4553"], "transl_table": ["11"], "translation": ["MFKFNDEKGQLKCSFCGKTQTQVRKLVAGPGVYICDECIELCTEIVQEELAKDEEVEFKDVPKPVEIREILDEYVIGQDSAKKALAVAVYNHYKRINSNSKIDDVELAKSNIALIGPTGSGKTLLAQTLARILNVPFAIADATSLTEAGYVGEDVENILLKLIQAADYDVEKAEKGIIYIDEIDKVARKSENPSITRDVSGEGVQQALLKILEGTVASVPPQGGRKHPHQEFIQIDTTNILFICGGAFDGIEPIIKRRLGEKVIGFGSEKKNADVNEKHVLSHVLPEDLLRFGLIPEFIGRLPVIANLEPLDEDALVDILTKPKNALVKQFQKLLELDDVELEFEEGALIEIAKKAIERKTGARGLRSIIEGLMLDVMFELPSRKDIEKCILTKETVADNEPPKLVLQDGTVLDTKTSA"]}}, {"id": "<unknown id>", "location": "[4512623:4513901](-)", "type": "CDS", "qualifiers": {"locus_tag": ["ctg1_4554"], "transl_table": ["11"], "translation": ["MSTKWEKLEGNVGVLTIEVDAKEVNNSIDAAFKKVVKTINVPGFRKGKMPRPLFEQRFGIESLYQDALDIILPKAYGEAIEEAGIFPVDHPEIDIEKFEKNANLIFTAKVTVKPEVKLGEYKGLAVEKVETTVTDEDVENELKSLQERQAELVVKEEGTVENGDTAVIDFEGFVDGEAFEGGKGENYSLAIGSGTFIPGFEEQVIGLKSGESKDVEVSFPEEYHAAELAGKPATFKVTIHEIKTKELPELNDEFAKEADEAVATLDELKAKLRTNLEEGKKHEAEHKVRDEVVELAAANAEIEIPEAMINTELDRMVREFEQRLSQQGMNLELYYQFTGTDADKLKEQMKEDAQKRVRINLVLEAIIEAENIEVTEEEVTAEVEKMAEMYGMPVDAIKQALGSVDALAEDLKVRKAVDFLVENAA"]}}, {"id": "<unknown id>", "location": "[4514210:4515209](-)", "type": "CDS", "qualifiers": {"locus_tag": ["ctg1_4555"], "transl_table": ["11"], "translation": ["MDKKENTVVLFPQLSERYIDEGFLALKERKFEDALRCFEILRQYNAETEQTELASVICLLELKRMEEAKDKCEQLLKTGVVLFGDILETYVTILVQTNDYEGVIETVEKVLQTKDIMPDQKEKLAQLALFAEGMLNEGDASLVDSNFELDEFTNEIFGENFGQKLRAIQRLSLKDLDLALPVLKKFLIDEEQHPYLKTSILYKMIESQVEEEIEVEKFGNTIKVIPAFTGHNEEQSNNIIHKLSSRLEQNYPDIFEAMVTYWKELQISVFPFALLMDKEEIWSAVLERIGRKRFGLAIDEEELMAAYNIELEEFHIAYQWLLRVEREGYLPV"]}}, {"id": "<unknown id>", "location": "[4515406:4515655](-)", "type": "CDS", "qualifiers": {"locus_tag": ["ctg1_4556"], "transl_table": ["11"], "translation": ["MEWLFGIIGTCSVVLLFFVPSGILSSTTSLFFLSLFACTMLIIMFLMKRSKPIFYFSMIVMAIIVLQIITLVIYPTIIKAFH"]}}, {"id": "<unknown id>", "location": "[4515694:4515799](-)", "type": "CDS", "qualifiers": {"locus_tag": ["ctg1_4557"], "transl_table": ["11"], "translation": ["MMKGLVVTGLTVAFGFVAYEKLTYVVDVVKHLIA"]}}, {"id": "<unknown id>", "location": "[4516174:4516789](+)", "type": "CDS", "qualifiers": {"locus_tag": ["ctg1_4558"], "transl_table": ["11"], "translation": ["MFKKVAADVLGLSDVGSVITPKDYDKVDADDYVMHEDGEKIYFLIKSKSDEYCFTNKGLLHLDGTSATSKKRTLRRYSYSKYQIKNVALETAGTIDLDIEIKFQMGDEHYSIDVHKKHIEELKDLYKALLKIEEISYDNDITLQYAHKSLDMASNAFSRISNAQVNLAEQFKEMNEIAFNWLVDTKKQYNVKDYGFVFEKFINN"]}}, {"id": "<unknown id>", "location": "[4516906:4517212](+)", "type": "CDS", "qualifiers": {"locus_tag": ["ctg1_4559"], "transl_table": ["11"], "translation": ["LKTRVHYPEEVKWKVIEMKKDGYSNRTIMEKLGIKNVSQIKTWMKWYRTDQTYRFQQPVGKQYSYGKGPKELSELEQLRLENKHLKTKLLVWGKYLEIERG"]}}, {"id": "<unknown id>", "location": "[4517178:4518063](+)", "type": "CDS", "qualifiers": {"locus_tag": ["ctg1_4560"], "transl_table": ["11"], "translation": ["MGKVSGNRKGLKPETVVTLWRNVQTKITVKDLCNVLELPRSTFYRWLQRTEDLKDDIEEKVKDVCLRHKFRYGYRRVTATLRKMGLCVNHKKVLRIMRQNHILSKVRRKKKKYINGAEPMVAPHRLERQFDASKPNEKWFTDVTYLLFGERTLYVSTIMDAFNREIISCVISESQTLTLAMKTLKQAMRGRKVKDVLLHSDQGSIYTAKEFQAYAKENGMITSMSRRGNCHDNAVMESFFGHLKSEAFYSQKITKVSNTTVRKIVLEYIHYYNCVRIQEKLNHLSPKEFREQVV"]}}, {"id": "<unknown id>", "location": "[4518163:4518364](-)", "type": "CDS", "qualifiers": {"locus_tag": ["ctg1_4561"], "transl_table": ["11"], "translation": ["MARTKENDLTEKLAEGQRKYGDGNFTVQNIGDETNPNWTVVKNVRKGSAGIREGEDILRLRSKYIK"]}}, {"id": "<unknown id>", "location": "[4519167:4519674](-)", "type": "CDS", "qualifiers": {"locus_tag": ["ctg1_4562"], "transl_table": ["11"], "translation": ["MMKALIVSDSHSSVKELQQLKEKYEGKVDIMIHCGDSELTPAHEEMQGFRVVKGNCDYANFQDEIVTDVNGIRFLVVHGHRHNVKMTLQTLAYHAEEVGAQVACFGHSHVLGAELIDGVLFINPGSILLPRQRVEKTFAVLEMDENQMEVRFETLDGQLVEQAVFKRG"]}}, {"id": "<unknown id>", "location": "[4519684:4520293](-)", "type": "CDS", "qualifiers": {"locus_tag": ["ctg1_4563"], "transl_table": ["11"], "translation": ["MKQVVVATKNMGKVREFAELFERFNLEVKSLHDFPHIEEVEETGETFEENAILKADSLSRQLNSIVIADDSGLIVDALNGKPGVYSARFAGEPKNDQANIDKVLQELNGIDFEKRKARFYCALAVAFPEGDKKPVIVNGTCEGFILEQRRGENGFGYDPIFYVEEYKKAMAELSSDEKNAISHRGRALRKLEEKIPEWFLGE"]}}, {"id": "<unknown id>", "location": "[4520304:4521042](-)", "type": "CDS", "qualifiers": {"locus_tag": ["ctg1_4564"], "transl_table": ["11"], "translation": ["MRVDGREKTELRHIHIHTNYLKHPEGSVLIEVGDTKVICSATIEERVPPFMRGEGKGWVTAEYAMIPRATEQRTIRESSKGKVTGRTMEIQRLIGRALRAVVDLEALGERTVWIDCDVIQADGGTRTASITGAYVAMVLAFEKLLQAEKVSKIPVKDYLAATSVGIVEEQGVVLDLNYAEDSKADVDMNVIMTGKGQFVEVQGTGEEATFSRAQLNELLDAAEKGIFQLIDMQKEALGDIVSHIE"]}}, {"id": "<unknown id>", "location": "[4521173:4522223](-)", "type": "CDS", "qualifiers": {"locus_tag": ["ctg1_4565"], "transl_table": ["11"], "translation": ["MPKSTFKWVVGATVSAVLLTGCGFINQEKATEQIDPPKQVTYTEGGKKEVAKKDKQGQMVNRELYLVDKNGYVVPQTLAIPTPKANETVKQTLEYLVKDGPVTNLLPNGFRAVIPANTTMTLDLKKDGTAVIDFSKEMKNYAKEEERQIVESIAWTLTQFTEIKQVQFQINGEKLAKMPVGGTPLGEGVSRANGINFDDEQVADVTNTKPVTLYFMAQNNNKQQYYVPVTRRVAEGKENDYAAIIDELVKGPIHQSLLNDFNPGVKLITNPKLQDGNLTLNFNENIFVNPDKNMISNYVLKSLVLSLTEKKGVKNVSIEVNGKANLIDEKGGKLIKPVDRPENVNTGSF"]}}, {"id": "<unknown id>", "location": "[4522457:4523267](-)", "type": "CDS", "qualifiers": {"locus_tag": ["ctg1_4566"], "transl_table": ["11"], "translation": ["MKLNRAIGVIDSGVGGLTVAKELIRQLPKERIIYLGDTARCPYGPRSREEVRQFTWEMTEHLLDLNIKMLVIACNTATAVVLEEMQKQLPIPVVGVIHPGSRTALKVTNTYQVGIIGTIGTVKSGAYEEALKSINNRVMVESLACPPFVELVESGNFESEMAYEVVRETLQPLKSTDIDTLILGCTHYPILGPVIKKVMGDKVQLISSGDETAREVSTILYHSKMLNEGEEQSDHLFLTTGKIGLFKEIASKWFGQPIENVKHIHLEKE"]}}, {"id": "<unknown id>", "location": "[4523480:4524806](-)", "type": "CDS", "qualifiers": {"locus_tag": ["ctg1_4567"], "transl_table": ["11"], "translation": ["MGKDISNHSKWFVFTLCFIVLLGPMNAVLFNVALEDIANDLSISQSKVSWVVVGYSLVVGIGSMIYGKLADRYSVKRLLIISIIIFVAGSIVGFVNQSYEIIIFARLVQASGGAAFIALSMIAVAKLVAPAKKPGALAMISSSIALAVGIGPLVGGAITNTLGWPYLFLFMVISMIGIFLLVKFMPEEAQHTDEVFRFDFIGAVLLFVLITTILLGVNINSWLFVLSVAFLFLFRAHMKRTESPFIDIELFTNKPLLRLIAVGFIINVALCASLLLLPLLLGRGHGLSPFVIGIVLFVASLFGIVSSVITGKIIPSFGNVRMMYVASVVMIMGFLILGIIPNGNLLFILFAVILTFMSYSAIQVSLNTFIPKTLNPAKVGVGLGLYNLINFFGMAFGPAVASKIMESTNSYRLNFILLVILISAHFFLLMGMSSFQKKMEQ"]}}, {"id": "<unknown id>", "location": "[4525319:4526003](+)", "type": "CDS", "qualifiers": {"locus_tag": ["ctg1_4568"], "transl_table": ["11"], "translation": ["MKKKMLVVLTSVEKYPNLNRATGLWLGEAVHFVKKVEEAGYEVDYVSPQGGYTPIDPHSLAMAESVDWEWYQKKEFMNRLGSTMKPSEVNPEDYAVIYYAGGHGVIWDFPENKQLQNICRNIYENGGIVSSVCHGAAGLFHITLSNGDRLISGKKVTGFSNEEEKLAELDQFVPFLTEDELIKNGGLYEKAAQPWEAYALEDNRVITGQNPASGGPVAELVLKQLQK"]}}, {"id": "<unknown id>", "location": "[4526051:4526690](-)", "type": "CDS", "qualifiers": {"locus_tag": ["ctg1_4569"], "transl_table": ["11"], "translation": ["MRKVACANTYINKIKPVIRKASFSQLKIDEIAKYMDISKATLYKRFSSKDEIIEAVVEDFMNYLLEGDADNQDESMSFTERFQKTFIHSLKCVTYISDVFLQDLKEAYPHLSDQLVAAQQNRNHNLQMFFEAGMEQGYFNKMNAQLFMVQDDVMLRRIIDHSFCIQYDITLKKAILDFYQLKKYQLFKPEYIDAIDDSEIEKEVIAILQMIS"]}}, {"id": "<unknown id>", "location": "[4526847:4527501](-)", "type": "CDS", "qualifiers": {"locus_tag": ["ctg1_4570"], "transl_table": ["11"], "translation": ["LKRILLVSTSAHDMNGHPTGLWLEELAAPYHLFKKAKFDVVSIKGGRVPIDRVSIPNGIPREFKHVASLLQNTRPISNVHFSDYDAVLFGGGHGAIVDFPGNPYVANLIENMYNDNRIVAAVCHGVSSFVGVKNKDSSFFVAGKRITGYTNDEEKAVHLEKRVPFLLESKLKEEGALFYIAPNFTSHVVVDGHLITGQNPQSSVEMGKAIKRAVNKL"]}}, {"id": "<unknown id>", "location": "[4527611:4527836](-)", "type": "CDS", "qualifiers": {"locus_tag": ["ctg1_4571"], "transl_table": ["11"], "translation": ["LKEKAYQSKPLLTKREREVFELLVQDKTTKEIAGELFISEKTVRNHISNAMQKLGVKGRSQAVVELLRMGELEL"]}}, {"id": "<unknown id>", "location": "[4528001:4529297](-)", "type": "CDS", "qualifiers": {"locus_tag": ["ctg1_4572"], "transl_table": ["11"], "translation": ["MDILDNQHNQNHIMGTLQWFIFLLANSIALPIVVGGLFHLTTEEIFYLMQRTFFVVGISSFLQGWIGHRLPIADGPAGSWVGVFTVLAYATAGQDQLHSTLQILELGMIISGVILIGLGVTGFIGRILFLFTPVVTGTFLLLLCLQLSGVFLKGMLGITATISQIDGFTAIIAFSIFLFVIILSNFGRGFIKSYAVLIGLISGWIIFLIAGKVTVPSQVTHFVQLPQMFAWGLPKWNTGMAVSSFVMVCILVSNTVAAIIAINQATIHKATIEQKQLKDGTWVGGISHIISSVFSTVGIVPLPATAGFIRLTKQKYIRSFLMACALLVVMSLFPSIIRYLASLPSAVASAVLMASFVQLIGIGFNNIKQVPMSERNVTILGVAVLFGSGVMFLPSGALQSLPSVMQYIFGNGLFVGTVVSILLEQIWRAGK"]}}, {"id": "<unknown id>", "location": "[4529395:4530637](-)", "type": "CDS", "qualifiers": {"locus_tag": ["ctg1_4573"], "transl_table": ["11"], "translation": ["MTVYWLTNVMLESRYTYEEERISRTETELCSLLIEDGRIKKIIEGVVQEEDIVMLDAKHLLMLPAFEEMHIHIDKTYYSGPWKACKPAESIFTRFNEEEKILLKQLATAQDRAENMLELLLRNGATNIRTHCNVDPIIGLGNLEATLAALETYKNRVSSRIVAFPQHGLLRSNSVQLVKDAMRMGAHLVGGVDPATVDNDIEKSLHTIMDIAVEFNADVDIHLHDENNLGTFTMKRLASLTEEAGWRGRVTISHALGLGGVTDKEAEEVAERLAAVNIDITSTVPIGKQVIPIPLLDKKGVKVSLGNDSITDHWSPFGTGDMLQKANRLAERFGWSDERSLGKAIRFITGGKETLNNEGKRVWPNVGDEASFVLTNATCTAEAVARQTEKSLVVYKGNIVVGSLNELEFNNLV"]}}, {"id": "<unknown id>", "location": "[4530820:4531006](+)", "type": "CDS", "qualifiers": {"locus_tag": ["ctg1_4574"], "transl_table": ["11"], "translation": ["MSKKLCKSETDKMLFGICGGLGEYFDISSTLIRIIWVIAVLCFGTGFLVYFICLLLMPRSY"]}}, {"id": "<unknown id>", "location": "[4531067:4531640](-)", "type": "CDS", "qualifiers": {"locus_tag": ["ctg1_4575"], "transl_table": ["11"], "translation": ["MKENEDIQTKEVIQQVGQLLRQIRNEQKLSLEELAHKTGVSKLTLGKIERGETNPTLAVIWKITKGLSIPLSRLMVVGEPVAVARCGEGFAVDEGQAWHLETMFRYTKETGMEMHRACLRSNSIYEPEAHHEGAIELVTIMKGKVSIQVENDVYELNEFDSIQFEANKKHVYKNEEEEVAVLHLTMKYSS"]}}, {"id": "<unknown id>", "location": "[4531740:4532706](+)", "type": "CDS", "qualifiers": {"locus_tag": ["ctg1_4576"], "transl_table": ["11"], "translation": ["MRAILLGLLSSAFFSATFIINRAMNVSGTSWAWTASFRFLFALPILFLIVLFRKNFRGLWEELKKHPLAWIGWGSVAGIGFYSLLSFAAVFSPAWLVAGTWQVTILAGLLLSPLFFVKIETKSGTKLVRGKIPLRSLYVALFILLGVICMQATAAGHITMTQFISGFLPVVLAAFLYPFGNRKMMELVGGRLDTFQRVLGMAIGSLPITILLGVYGFSTTGIPTSSQMLQGLLLALCSGVIATMTFFFATDLAKDNLALLGAVEATQAGTMVFTVLGEIIFLNGSFPGGLSLIGMIIIMLGMVANSILNRSVPVVKQKKSA"]}}, {"id": "<unknown id>", "location": "[4532849:4533515](+)", "type": "CDS", "qualifiers": {"locus_tag": ["ctg1_4577"], "transl_table": ["11"], "translation": ["MLKKAIAEFIGTFVLVLFGTGVAVTGGGIEGIGTLGIAMAFGLSIVAMAYSIGTISGCHINPAVSIAMFINKRMNAMELCYYVLAQILGGLLGTATLVTILKSAKTPLDNLGQNGFGTLGLSGAFLVEFILTFVFILVIVAVTGKKGSSSLAGLVIGFTLVLIHLLGIPLTGTSVNPARSIAPALFVGGEALSQLWVFIVAPILGGIFAAIVGKFILNTEK"]}}, {"id": "<unknown id>", "location": "[4533575:4534007](-)", "type": "CDS", "qualifiers": {"locus_tag": ["ctg1_4578"], "transl_table": ["11"], "translation": ["MGISSRFTVGVHMLTLLAIDRNSRCTSEWIAGSVNTNPVVIRRITGMLKRAGLVDVQAGKGGTTLARDLEEITLLDVYKAVEVVEEGQLFSFHENPNIECPVGANIQSVLEIILMQAQEAMENVLANVTVDQLVTNLKSKMKE"]}}, {"id": "<unknown id>", "location": "[4534125:4535352](-)", "type": "CDS", "qualifiers": {"locus_tag": ["ctg1_4579"], "transl_table": ["11"], "translation": ["MRKFSHVFSFYFREAFLSKKSLITSAILFLVVFGIFAFNHFTSGDDKNKDKDKIAVVVESSTYKVQKDELNKLLPSAKITLGSKDDFDKLHKQVEDGDLDGLFHVTEKGGAPSITYMYNGFPSQATSAIMAGYLKQQYTMVTIAKNNVSPEIAQQLQTEIQVKQEAIKDRTSSFGIAYFFTFALYMFIVAFGNTIAMNIASEKASRVMEVMLPKVKPLTMMYAKILAVVSTALLQLVILACGYLIPYLLGWVDLESASLFGIPIDFTKLDAKVISMFLVYFITGYLLYAMMYAAAGAVVSKTEDLQAVSFPVMILIMAAFFISIKSLSDPNSTIVVVSSYVPFFTPMVTFSRIVAGEAGMLEITITLAVLLATIAVLNAVTSRIYVNGVMNYSDKVKFKDLAKFIKRQ"]}}, {"id": "<unknown id>", "location": "[4535354:4536239](-)", "type": "CDS", "qualifiers": {"locus_tag": ["ctg1_4580"], "transl_table": ["11"], "translation": ["LSLQIQNLTKQFGESKAVNGLQISLPKGEVLGLLGRNGAGKTTTIKMLLGLLTPNEGSITWDGKAFGNSGVTIGYLPEERGLYTKSRVIDQLRYFGRLEGMSKKEVDHAIDHWLERLAIPEYKFKTAGELSKGNQQKIQLIAALLHNPELLILDEPFSGLDPVNAGMLASIIEEQVQSGKTIILSSHRMEQVEAFCQHVCILKKGEAVVKGQLSDIKKEYGFRNLTIEDTVENEKGLEAIHVSYEKQQGLLYVKVQGDAEALEILQQLQEQGVSLRQFKMLEPTLNEIFVERAK"]}}, {"id": "<unknown id>", "location": "[4536582:4537410](+)", "type": "CDS", "qualifiers": {"locus_tag": ["ctg1_4581"], "transl_table": ["11"], "translation": ["MKMKRGITTLLSVAVLSTSLVACSGTPEKTVAKEEKVKLTEQQLMADLWYQTAGETKALYYQGYNIGQLKLDAVLAKGTEKKPAIVLDLDETVLDNSPHQAMSVKTGKGYPYKWDDWINKAEAEALPGAIDFLKYTESKGVDIYYISNRKTNQLDATIKNLERVGAPQATKEHILLQDPKEKGKEKRRELVSQTHDIVLFFGDNLSDFTGFDGKSVKDRNQTVEDSKVQFGEKFIIFPNPMYGDWEGALYDYDFKKSDAEKDKIRRDNLKSFEVK"]}}, {"id": "<unknown id>", "location": "[4537434:4538223](-)", "type": "CDS", "qualifiers": {"locus_tag": ["ctg1_4582"], "transl_table": ["11"], "translation": ["MRSKKNRRGKKKKHDEHIDETWLIPYSDMLTLLFALFIVLFAMSSIDAAKFKQMAVAFRSELAGGTGNKEFLSDQKPNDEKELSASSLEAEQAKKQEEARAKEKKEMDELKALQKKIDQYINEKQLSSSFQTKLTEKGLMVTILENILFDSGKADVKLESLGIAKEMSSLLVSASPREITVSGHTDNVPIANAQFASNWELSTQRAVNFMQVLLQNKELQPEKFSAIGYGEYRSIAPNDTQEGKAKNRRVEVFILPLTEKAK"]}}, {"id": "<unknown id>", "location": "[4538212:4539007](-)", "type": "CDS", "qualifiers": {"locus_tag": ["ctg1_4583"], "transl_table": ["11"], "translation": ["MDFATIIGLILGFLAVVVGMVVKGADVTALLNPAAALIIFIGTFAAVCIAFPMNQLKRVPKLFKVLFGSNKKDLSYEQLLELFVHWTSESRKYGILSLEQQLDKIQDEFLLRGMKFVIDGVSAEDLEQILESELEAIEERHAKGAAIFSQAGTYAPTLGVLGAVIGLVAALGNLTDIEKLGHAISGAFIATIFGIFSGYVLWHPFANKLKQKSSAEIEKKRLIIDCLLMLQEGTYPFIMKNRILGALSATERKKLEKGAEKNAE"]}}, {"id": "<unknown id>", "location": "[4539272:4540052](+)", "type": "CDS", "qualifiers": {"locus_tag": ["ctg1_4584"], "transl_table": ["11"], "translation": ["MKKIIIISATTIVIGITSFAYFGSKSPLHNEAKAVESQKHNNHPKEEIPAFPKADHNAKKIDNDFSVVTNPKSNLVLINKHRKLPDGYTPEDLTRPNVPFTSPKDKEKTLLRKDAAEALENMFKAAKKEGIDLTAVSGYRSYKRQKSLHDTYVRRQGKAEANSVSAIPGTSEHQTGLAMDISSKTAKFQLEPIFGETAEGNWVAEHAHKFGFVIRYLEDKTDTTEYAYEPWHLRYVGNPYATYLYKHHLTLEEAMEDKK"]}}, {"id": "<unknown id>", "location": "[4540088:4540535](-)", "type": "CDS", "qualifiers": {"locus_tag": ["ctg1_4585"], "transl_table": ["11"], "translation": ["LKRISYIEDFEKWESGFLFYNPVKVRFGEVDMFGHVNNVVAFTYFEEARIALFKELGFMQEWTHTSSDTMIVVADLQCNFIKQIYYDEQLKVYVKAGSVGNSSLDLHYMVKNAEGEVCLVGRGMMVQASKKTGRGEPWPEEWKKKLLQ"]}}, {"id": "<unknown id>", "location": "[4540625:4541387](-)", "type": "CDS", "qualifiers": {"locus_tag": ["ctg1_4586"], "transl_table": ["11"], "translation": ["MSEKTIRLIITRQDGPDAQAFDQEFEIPYRPNMNIISALMEIRRNPVDSKGNQTTPIAWDMNCLEEVCGACSMVINGKPRQSCTALIDQLEQPIRLKPMKTFPVVRDLQVDRSRMFNALKRVKAWIPIDGTYDLGPGPRMPEKKRQWAYELSKCMTCGVCLESCPNVNSKSDFIGPAPLSQARLFNSHPTGEMHKADRLRAIMGDGGLANCGNSQNCVQSCPKGIPLTTSIAALNRDTTIQSFKDFFGSDNNY"]}}, {"id": "<unknown id>", "location": "[4541379:4543173](-)", "type": "CDS", "qualifiers": {"locus_tag": ["ctg1_4587"], "transl_table": ["11"], "translation": ["MKGKLIVVGGGLAGLMATIKAAEAGVNVELFSLVPVKRSHSVCAQGGINGAVNTKGEGDSPWIHFDDTIYGGDFLANQPPVKAMCEAAPGIIHLMDRMGVMFNRTEEGLLDFRRFGGTQHHRTAFAGATTGQQLLYALDEQVRRHEVAGLVTKYEGWDFLRAVVDDEGVCRGIVAQDLQTMEIKSFGADAVIMATGGPGIIFGKSTNSIINTGTAASAVYQQGAYYANGEFIQIHPTAIPGDDKLRLMSESARGEGGRVWTYKDGKPWYFLEEKYPAYGNLVPRDIATREIFDVCVEQKLGINGENMVYLDLSHKDPKELDIKLGGIIEIYEKFTGDDPRKLPMKIFPAVHYSMGGLWVDYKQMTSIPGLFAAGECDYSMHGGNRLGANSLLSAIYGGMVAGPNAIEYMKGLSKSSDAVSSTVYEQNELIETEKFNNILTMDGNENAYVLHKELGEWMTDNVTVVRENKKLLETDAKIEELMARYKRININDTARWSNQGASFTRQLANMFELARVITIGAYNRNESRGAHYKPEFPNRDDANFLKTTMAKFEGEGNAPAFHYEDVDVSLIKPRKRDYSSKHDVAAKGEEKGDKQHV"]}}, {"id": "<unknown id>", "location": "[4543186:4543813](-)", "type": "CDS", "qualifiers": {"locus_tag": ["ctg1_4588"], "transl_table": ["11"], "translation": ["MKGREYTFRKWHSLMGVIPVGVFLTQHLIVNNFATRGAEAFNKAAGFMELLPFRYALEIFIIFLPILYHAIYGLYIAFTAKNNAVSYGYFRNWMFVFQRISGIVTLIFISWHVWETRIQAMLGKEVNYDMMADILNNPAMFAFYLVGVVSTIFHFANGLWTFCISWGITVSPRSQRISTYVTLAIFLGLSYVGVSALLAFIDPQLANQ"]}}, {"id": "<unknown id>", "location": "[4544112:4544562](+)", "type": "CDS", "qualifiers": {"locus_tag": ["ctg1_4589"], "transl_table": ["11"], "translation": ["VSKNTIDITSLEDVSLNAFAYELLREELLPDLIGNDLDGILYWSGRNLARKYPLETIEEVIQFFEKAGWGTLSIIEHKRREMQFQLKGTLIAERQKQKRHSSYQLEAGFIAEQIQKQRNVVAESYEEKKKRSDSITFLVKWDIKDLIEV"]}}, {"id": "<unknown id>", "location": "[4544677:4546462](-)", "type": "CDS", "qualifiers": {"locus_tag": ["ctg1_4590"], "transl_table": ["11"], "translation": ["VHEHLKEKLAILPDQPGCYLMKDKQGTVIYVGKAKVLKNRVRSYFTGSHDGKTLRLVGEIVDFEYIVTSSNLEALILELNLIKKYDPKYNIQLKDDKTYPFIKITAEKQPRLLITRNVKKDKGKYFGPYPNAQSAHETKKLLDRMYPLRKCTNMPDKVCLYYHMGQCLAPCVKEVTEEQNKEIVDEIIKFLNGGHKEVRSELEIKMYEASEKLEFERAKELRDQIAHIDAIMEKQKMIMSDLVDRDVFGYAVDKGWMCVQVFFVRKGKLIERDVSMFPIYDEPEEGFLTFIGQFYENSSHFKPKEIVVPGSIDSELVERFLEVEATQPKRGKKKDLVELANKNAKIALEEKFYLIERDEERTIKAVDHLGKQLGIETPYRIEAFDNSNIQGTNPVSAMIAFIDGKPAKKEYRKYKIKTVQGPDDYESMREVVRRRYTRALKENLPLPDLIIIDGGKGHLAAASDILEDELGLYIPMAGLVKDDKHKTSHLIIGDPPEPVVLERNSQEFYLLQRIQDEVHRFAITFHRQLHGKSVIQSALDDIPGIGDKRKKVLLKHFGSLKKMKEASVAEFVEAGMPKNVAETIYTYLTDKKTL"]}}, {"id": "<unknown id>", "location": "[4546611:4546926](-)", "type": "CDS", "qualifiers": {"locus_tag": ["ctg1_4591"], "transl_table": ["11"], "translation": ["MAIVNANDQSFAAETSEGVVLLDFWAPWCGPCKMIAPVLEEIDAELGEKVKVVKVDVDENQETARQFEVMSIPALFVLKDGKVVDQALGYKPKEALVELVSKHF"]}}, {"id": "<unknown id>", "location": "[4547137:4548115](-)", "type": "CDS", "qualifiers": {"locus_tag": ["ctg1_4592"], "transl_table": ["11"], "translation": ["MARKVLVMGEVRDGSLRNVSFEAVAAAKTIAEGGEVVGLLVGDSVASFANELIHYGADRVVTVENDKLKSYTSDGYAQAFLAVHAEENPEGIVFGHTALGKDLSPKLAAKLEAGLVSDVTDLEVEGGNVIFTRPIYSGKAFEKKIVTDGILFATVRPNNIATLEKDESRSGDVSSITVDVKDLRTIIQDVVRKTAEGVDLSEAKVIIAGGRGVKSEEGFKPLKELADVLGGAVGASRGACDAEYCEYSLQIGQTGKVVTPDLYIACGISGAIQHLAGMSNSKIIVAINKDPEASIFKVADYGIVGDLFEVVPLLTEEFKKLKVHS"]}}, {"id": "<unknown id>", "location": "[4548151:4548925](-)", "type": "CDS", "qualifiers": {"locus_tag": ["ctg1_4593"], "transl_table": ["11"], "translation": ["MNIYVLMKRTFDTEEKIVIKNGAIYDGEAEFIINPYDEYAIEEAIQVRDAQGGEVTVVTVGGEDSEKELRTALAMGCDKAVLINIEDDVENGDQFTTAKVLAEYLKDKDADLILGGNVAIDGASGQVGPRVAEALNIPYVTTITKLEIDGTNVKIERDVEGDTEVIATSLPVLVTAQQGLNEPRYPSLPGIMKAKKKPLEELELDDLDLEEDDVEAKTKTIEIYLPPKKDAGKVLQGELQDQVKELVSLLHTEAKVI"]}}, {"id": "<unknown id>", "location": "[4549003:4549780](-)", "type": "CDS", "qualifiers": {"locus_tag": ["ctg1_4594"], "transl_table": ["11"], "translation": ["MLKFLSVRVEDHIAVATLNHAPANAMSSQVMHDVTELIDQVEKDDNIRVVVIHGEGRFFSAGADIKEFTSVTEAKQATELAQLGQVTFERVEKCSKPVIAAIHGAALGGGLEFAMSCHMRFATESAKLGLPELTLGLIPGFAGTQRLPRYVGKAKACEMMLTSTPITGAEALKWGLVNGLFSEESLLDDTLKVAKQIAGKSPATTRAVLELLQTTKSSHYYEGVQRESQIFGEVFTSEDGREGVAAFLEKRKPSFSGR"]}}, {"id": "<unknown id>", "location": "[4549791:4550424](-)", "type": "CDS", "qualifiers": {"locus_tag": ["ctg1_4595"], "transl_table": ["11"], "translation": ["MNEYSFSHLLEGDSKVKKNRPKYNQIIDAAVIVIAENGYHQAQVSKIAKQAGVADGTIYLYFKNKEDILISLFQEKMGDFVETIRQKTAGIESAVSKLFMLVETHFLLLSQNDPLAIVTQLELRQSNQDLRLKINEVLKGYLQVMDEILETGIKQGEFQADLNVRVARQMIFGTVDEVVTNWVMSDHKYDLVALSKTVHGLLIAACGYRQ"]}}, {"id": "<unknown id>", "location": "[4550485:4552171](-)", "type": "CDS", "qualifiers": {"locus_tag": ["ctg1_4596"], "transl_table": ["11"], "translation": ["VEKTWLKSYPEEIPSTISYDIQPLHGYVEQMASRYPEKKALHFLGKDITFSDFHDKVKRFANYLQKLGVEKGDRVAIMLPNCPQAVIGYYGTLLAGGIVVQTNPLYTERELEYQLHDSGAKVILCLDLVFPRVTNVQSATKIEHIIVTRIADFLSFPKNLLYPFVQKKQSNLVVKVSESETIHLWNSVEKEVNTNVEVPCDPENDLALLQYTGGTTGFPKGVMLTHKNLVSNTLMGVHWLYNCNEGEEVVLGVLPFFHVYGMTAVMNLSIMQGYKMVLIPKFDMKMVFEAIKKHKVTLFPGAPTIYIALLNSPLLKEYDISSIRACISGSAPLPVEVQEKFEKVTGGKLVEGYGLTESSPVTHSNFLWEKRVPGSIGVPWPDTEAIIMSLETGEALPPGEIGEIVVKGPQIMKGYWNKPEETAAVLQDGWLHTGDVGYMDEDGFFYVKDRKKDMIVASGFNVYPREVEEVLYEHEKVQEVVTIGVPDPYRGETVKAFVVLKEGTECSEEELNQFARKYLAAYKVPKVYEFRDELPKTTVGKILRRVLMDEEKRKNEDEQTG"]}}, {"id": "<unknown id>", "location": "[4552509:4553259](-)", "type": "CDS", "qualifiers": {"locus_tag": ["ctg1_4597"], "transl_table": ["11"], "translation": ["MSSWSNNINGYCGCNNQNGVHVDSCCFSCDGTVPKVGPTGPTGATGITGATGSTGATGVTGDTGATGATGVTGDTGATGATGITGATGPTGATGVTGDTGATGATGPTGATGTSITATYAFANNTSGTAISVLLGGTNVPLPNNQNIGPGITVSGGNTVFTVANAGNYYISYTINITASLLVSSRITINGAPLAGTINSPALATTSFSATIITTLAAGSAISLQLFGLLAVATLSTTTPGAVLTIIRLS"]}}, {"id": "<unknown id>", "location": "[4553710:4554685](+)", "type": "CDS", "qualifiers": {"locus_tag": ["ctg1_4598"], "transl_table": ["11"], "translation": ["MKKILSIFIVVLLFAVGCGQQKEEKKETKADNKNQAITIKHAEGETKLDKPAKKVVVLEWVYSEDLLALGVQPVGMADIKNYNKWVNTKTKPSKDVVDVGTRQQPNLEEISRLKPDLIITASFRSKAIKNELEQIAPTVMFDPSTSNNDHFAEMTETFKQIAKAVGKEEEGKKVLADMDKAFADAKAKIEKADLKDKNIAMAQAFTAKNVPTFRILTDNSLALQVTKKLGLTNTFEAGKSEPDGFKQTTVESLQSVQDSNFIYIVADEDNIFDTQLKGNPAWEELKFKKENKMYKLKGDTWIFGGPESATSLATQVADVMTAKK"]}}, {"id": "<unknown id>", "location": "[4554692:4556729](+)", "type": "CDS", "qualifiers": {"locus_tag": ["ctg1_4599"], "transl_table": ["11"], "translation": ["MNSLQHTLRASLVFGGGAALLLLLFFIHIGQGQANISYSMIIDALISPNQSLEHQTLIMLRLPRAVIAILAGGALAASGVILQTLTKNPLAESSTMGIHSGAYFFLVAATIFLPKGLQINSLLFTFIGGAITALFVYRISGGKKGTPLRMALAGMVVTLMLSAFTGTMQLFYENETAGLFLWGAGSLIQNNWDGVQFAFPFIIISFLVLLFMSRKLNILLLGDDVAVSLGEKTAVTRLIAFIAAIFLTAVIVTVVGPIGFVGLVAPHLMRLIGYRQHFTLLLSSFLWGAVLLLGADVVGRLIDPTGAELPVGAVTAMIGSPWLIYLVYRMMKSKQYMNDNGANAAGASSRYYSYKKVIIISITLCIVTITLGVTIGSNAYIESITNVISGQLTQFDKNMMMNLRLPRMLVAAIAGACLAISGLVFQGILRNPLADPSIIGISSGAGVGALTIMYVFPALPGFFLPIGAFIGGLLAVGIVLFFSWKSGFSPTALALIGIGISALGSAIIQIFIVRANLNVAAALTWLSGSTYARGWNHLENIILYPSLILVFIIFFLIKQLDVLVLGDDLATGLGQPVNKTRLALIVLATLLASVNIAAVGTIAFLGLVAPHLARIVVGMNHQRLFVCSALFGAILLSIADLLGRTIAYPKEIPSGLVVAVLGAPYFLWLMRKSGKKVN"]}}, {"id": "<unknown id>", "location": "[4556929:4557829](-)", "type": "CDS", "qualifiers": {"locus_tag": ["ctg1_4600"], "transl_table": ["11"], "translation": ["MKRLILGIIILFLMVGCSNETYKKAMDQGKLALASKEYDTAVASFELALEEKKDDKEAKVLKDQTTKMISSIKEKSSGNIEQAIGLFQEVEKMKDGSAILQSQAKEQKDSLIEHKELKGQYIGQLEKAEKLKSDKKYEEAKGIVNKIVNDTGQNQQFISENQRAEELNKQIDGLLTQQAEVKKKEEELKNEKKKEADIGKLKGSWMSSESTDRPVGLEIESINSEKTGGEFMEHNIFGKGTTIGDFRILSVDQGIISVELVFLVGEIKHKADLKIEENTLTVHHEFMGSTKSVKLVRSE"]}}, {"id": "<unknown id>", "location": "[4557982:4558486](+)", "type": "CDS", "qualifiers": {"locus_tag": ["ctg1_4601"], "transl_table": ["11"], "translation": ["MYQTIEGFLQSWTYEAESTQKMLDSLTDASLSQEIAPEHWTLGRVAWHIVTAIPVILSGTGLKFEGETKDYPVPTSAKTIADEYRKVNAAFVETLQSKWTDKDLATINDFFGRPMPNSIFLMTLINHQNHHRGQMTVLMRQAGLTVPGVYGPAKEEWAAAGMEAPKM"]}}, {"id": "<unknown id>", "location": "[4558549:4559242](-)", "type": "CDS", "qualifiers": {"locus_tag": ["ctg1_4602"], "transl_table": ["11"], "translation": ["MLRLMKLELKKFKLGWYVKGAVIANITILALMIFTSIVAQVEGDPEIRDPQMMLLTASTLVRATFIVFGSVLIARLIIGEYKNKTIILMFSYPINRRKMMISKLVITATLTFITVIVSNILIVGVFFGIDSYFSILPNPFTVDQLVQEGINLVPLAIATAGISLIPLYFGMRKRSVPTTIVSSIIVVSIAINNQPIFPIATFLPLQFTFAAIGMVIAYFGIKNIESEDAL"]}}, {"id": "<unknown id>", "location": "[4559371:4560076](-)", "type": "CDS", "qualifiers": {"locus_tag": ["ctg1_4603"], "transl_table": ["11"], "translation": ["MLRLMKLEWKKHKLSSYFKGVAICIIAIFAAVSLMALGIKAEGDVLFFDFTQQMVLINTFIRITFIIFSSVILSRLVIDEYKNKTMQLSFMYPLQRKMLMRAKLTIVFCFCFVSTIIATFIISLLVYFVSPMMGLIETPATIGEIIAIVPATIISAFMISGISLIPLFFGMRKKSTPTTITSAVIIGMLISGNVGAGNGQVSMFDFIAIPIVLCLLGIFISYLSYRKIDKVDVA"]}}, {"id": "<unknown id>", "location": "[4560110:4560272](-)", "type": "CDS", "qualifiers": {"locus_tag": ["ctg1_4604"], "transl_table": ["11"], "translation": ["MLNGLWLNLVSGFIVMLISGILYYRKPERKWLLILLVIGMLSFVTAGIRMLAA"]}}, {"id": "<unknown id>", "location": "[4560264:4561188](-)", "type": "CDS", "qualifiers": {"locus_tag": ["ctg1_4605"], "transl_table": ["11"], "translation": ["MTYIVKTNQLTKVFKGKEVISGVNMHVKKGEIYGFLGPNGAGKTTIMKMITNLIKPTSGDIEIFGEKLTDTSYEVLKRMGTIIEYPIFYDKLTAKENLDLHCEYMGYYDKNAIDHALHLVKLQGVDNKKVKDFSLGMKQRLGIARAIVTKPELLILDEPINGLDPIGIKELRDLFKMLCKEYGITLLVSSHILGEMELMADTIGVIQNGKLIKEVSMKSINGKQTEYIEITVPDVKRAAYILEDKLGIKNYKIMSGTMIRVYDTSVSQQAISKALIMNDVEIESINKKHSSLEEYFLNVMDGEGIHA"]}}, {"id": "<unknown id>", "location": "[4561313:4562249](-)", "type": "CDS", "qualifiers": {"locus_tag": ["ctg1_4606"], "transl_table": ["11"], "translation": ["MVNLLIGIIFILLCVIYMQYKMRKNSSKNLRYTYEKLESIVNDKTGETLLVMTDDLELQKLLVAINQLLDAKQKTNADHAKVEISMRKMLSNISHDLKTPLTVILGYTEMLNKDKTISEEEQQILLEKVHTKTLEVMELIHKFFDLAKLESGDKAIEMTKVNMNEVCREKILSFYDLVTTKGFQVHIDIPERNIYALGNVEVLGRVLNNLISNAITYGDDGKTLGMTLRDDETSVYIDVWDKGKGIDESHIDKVFERMYTLEDSRNRSYQGSGLGLTITKRLVEAMDGEIHLSSKPYEKTIFTVVLKKMLF"]}}, {"id": "<unknown id>", "location": "[4562250:4562943](-)", "type": "CDS", "qualifiers": {"locus_tag": ["ctg1_4607"], "transl_table": ["11"], "translation": ["MSHHILLVEDDISIQEMVEKYLLKEGFQVTMASDGEAGVQTFFKSSFDLVILDIMMPKLDGLEVVRIIREKSAVPILMMSAKDTDVDKAVGLGLGADDYICKPFSMIELAARVKAGIRRSTKYSATETTEKMIQIGDLTIDPINFTVEKNGNPLKLTLKEFEILKLFVKNQNRVFTKAQIYTLVWNEEYYGDDNVINVHMRRLREKIESDPSNPEYIKTLWGIGYKLEVM"]}}, {"id": "<unknown id>", "location": "[4563113:4563287](+)", "type": "CDS", "qualifiers": {"locus_tag": ["ctg1_4608"], "transl_table": ["11"], "translation": ["MSENKKVSLADLMREQLAKKKQGNGNGQNAKNQNQETKKLQNQQTKKTNNQRRRTGV"]}}, {"id": "<unknown id>", "location": "[4563287:4563482](+)", "type": "CDS", "qualifiers": {"locus_tag": ["ctg1_4609"], "transl_table": ["11"], "translation": ["MNGQKRSNIAPGLEVDIVLKQDQRTGKLTRGIVKDILTNSPSHPHGIKVRLQDGQVGRVQNIVQ"]}}, {"id": "<unknown id>", "location": "[4563521:4564721](-)", "type": "CDS", "qualifiers": {"locus_tag": ["ctg1_4610"], "transl_table": ["11"], "translation": ["MRSEVTIKIKPKFIKEIKSGYPLILKDAIQNLNDVREEGTIIKVVDEKNNFVGKGYYGKQNKGYGWILTRKESEQINQSFFESKIKSALHKRKQFYKSSDTTAFRALNGEGDGLGGLIIDYYDGYYVVSWYSEGIYTFRDEIIAALQKVANFKGIYEKKRFDTKGKYIEGDDFVAGERGEFPLIVKENGVNFAVYLNDGAMVGVFLDQRNVRKQIRDKYAKGRTVLNMFSYTGAFSVFAALGGASKTTSVDLANRSLSKTIEQFSVNEVDYEAQDIIVEDVFLYFKYAAKKKMKFDMVVLDPPSFARSKKYTFSAAKDYKNLLKETIAITENNGIIVASTNCSAFDMKKFKGFIDTAFKEMNGKYKILEEHSLPEDFRTIDQFKEGDYLKVVFIEKIKG"]}}, {"id": "<unknown id>", "location": "[4565015:4565339](+)", "type": "CDS", "qualifiers": {"locus_tag": ["ctg1_4611"], "transl_table": ["11"], "translation": ["MIIVTNTAKITKGNGHKLIERFNKVGKVETMPGFLGLEVLLTQNTVDYDEVTISTRWNAKEDFQGWTKSAAFKDAHSHQGGMPEYILDNKIAYYDVKVVRMPMAAAQ"]}}, {"id": "<unknown id>", "location": "[4565411:4566068](-)", "type": "CDS", "qualifiers": {"locus_tag": ["ctg1_4612"], "transl_table": ["11"], "translation": ["MDYYENRKVMAEAQHIYKRSPMEEKSEDGEVRKQFQDLQKINPEIVGWITMDDTQINYPIVQAKDNDYYLFRNYKGEDMRAGSIFMDHRNDVKSQNRNTILYGHRMKDGSMFGSLKKMLDEDFFMSHRKLYYDTLFEGYDVEVFSVYTTTTDFYYIETDFENDAVYTSFLKEVQEKSLYKTDTELTANDEIVTLSTCDYALDPEAGRLVIHAKLVKRN"]}}, {"id": "<unknown id>", "location": "[4566208:4566979](-)", "type": "CDS", "qualifiers": {"locus_tag": ["ctg1_4613"], "transl_table": ["11"], "translation": ["MEIKNVTFSYDNVTNRLKSVSSEIEIGKITTIIGPNGCGKSTLLSVMSRNHVPSSGEVILDGKAISEYKPKEFARKLAVVHQQNEAPADITVEKLISFGRMPYKNIFSPQTDEDREAIERALVCTNLQSKRDKPIYALSGGERQRVWIAMTLAQNTPMLFLDEPTTYLDIYYQLEILELVKELNEVYGLTIVMVLHDINQAIRYSDHIIVMKDGEIITKGNPNDVITEEMVKAIYGVDVIVKQDEDTGLYMVPMGI"]}}, {"id": "<unknown id>", "location": "[4566968:4567952](-)", "type": "CDS", "qualifiers": {"locus_tag": ["ctg1_4614"], "transl_table": ["11"], "translation": ["MNKKTWSFLIVTALLIVMTSLSAMKGSLEVGIVELVQGIFIGGNEDVEVIKDLRFPRIIIALFTGAALAVSGVLFQAVMKNPLADAGVIGISSGASFMTLVIITLFPQFFFWTPVFAFLGGALACYLVYSFSWKSGLSPLRIILIGIAINAMFTGLNESFVTICGYFIKSIKQTTTSNITMKTWGDVEIMVTYGTIGLILALFVGAWCNLLSLQDKTAKNLGLHVTRVRLIISAIAVLLAAVSTAIAGVIVFVGLLVPHISRQLVGSDHKVLIPFSALAGALLILTADTIGRLIVPPNEIPAATIMAVIGGPFLIFLLRKSDKVHGN"]}}, {"id": "<unknown id>", "location": "[4567979:4568861](-)", "type": "CDS", "qualifiers": {"locus_tag": ["ctg1_4615"], "transl_table": ["11"], "translation": ["LRVKKIVSVLMAIILLMSIAGCSSPKKETAKQVKSESKERVVATTVAVTEIMDALEVDLVGVPTSSKTLPKRYKGLPEVGNPMSPDMEKVKSLKPSEVLSVTTLEYELKPVFDGVGMKANFLDLTSLKNMQSSISDLGKKYGREKQAEAVVTKLDKKVASIQKEVKGKKEPTVLILLGVPGSYLVATEHSYIGDLVKQLGGKNIVQGEQVEYLASNTEYLKKADPDIILRAAHGMPDEVVKMFDKEFKTNDIWKHFAAVKNNRVYDLEERLFGTTGNLAAIEALDELKKMMYP"]}}, {"id": "<unknown id>", "location": "[4568930:4572053](-)", "type": "CDS", "qualifiers": {"locus_tag": ["ctg1_4616"], "transl_table": ["11"], "translation": ["LNRYTKIIVAMFLIIFTFVSTLQPLAVQAATKLADGEYSISFKVLKDTSDEESMMNQYSVSPGTLKVKDGKKKVSFTLTNSSWITKFETEKAGKLVATNAISEDKEKDTRVVEFDVEDVEKVLNAKVKVDIDFLNYHHEYDVRIAFDQNSITPIHVEKPNEKEDPANKPDPNETTDPGQKPDQKPDPDQQPNSNTITDGAYSIPFKVLKDQTDEESKMNTYMVNPGVLKVENGKKKAIVTLKSSSLIKNFQTEKDGAFVDAKVVSEDKEKDTRVVEFEVNDLSKKLNTKVFIEMASRNYKQTHDVQLLFEQDKLEQIKNEEKKPEVEKPEAEKPEVEKPEAEKPEAEKPEVEKPEAEKPEAEKPEVEKPEAEKPEAEKPDENKKPDAETIKDGEYSINFKALKDQTDEISMMNTYTKSPGVLKVKDGKKYVSFTLTNSSWITKFEFEKNGSFVDANVISEDKKADTRVVEVEVPDLSKKLNAKVKVDIDSMNYHHFYDIQFAFDKGSIKPLDNQGGNNNQGGNDNQGGNNNQGGNNNQGGNDNQGGNNNQGGNNNQGGNDNQGGNNNQGGNNNQGGNDNQGGNNNQGGNDNQGGNNNQGGNNNQGGNDNQGGNDNQGGNNNQGGNNNQGGNDNQGGKNNQDNNTTIDPKALKDGEYSIGFKVLKDQTDEISMMNTYTKSPGVLKVKDGKKYVSFTLTNSTWITKFEFEKNGSFVNAKVLSENKEQNTRVVEVEVEVNDLSKKLNAKVKVDIDSMNYHHFYDVQFVFDQDSIKALGNQGGNDNQGGNDNQGGNDNQGGNDNQGGNDNQGGNNNQGGNNNQGGNNNPRVIVDPKNLVDGQYDITFKVLKDKTDEISKMHDYVVNPAKLIVKDGKKYIEMTLKNSAWITKFQTENKELFADAKVVSEDKNANTRVVQFEVEDLFEKLNAKVKVDIDEMNYHHFYDVQIQFDTNNIGALGTIKEEPKNEPENPVTTPKVDNVKTVGTPDFNRNADGQKKKEDTKNDSKKEKNSKTADTAQLGLYMVLLLGSLALLVRKYRAGRL"]}}, {"id": "<unknown id>", "location": "[4572077:4572536](-)", "type": "CDS", "qualifiers": {"locus_tag": ["ctg1_4617"], "transl_table": ["11"], "translation": ["MFKQFKMIIAVFGVLFTFIATLGLQDAKAATKLADGKYNIAFTVWKGDKDESSRMNSYFESPATLTVKNGKQYVSFKVKDSASIKSFQVEKDGQFVETTVLSENKKDNTRVVEFEVADLSKKLNGKVKINIPIINYNASYDIRFVFDGNSIK"]}}, {"id": "<unknown id>", "location": "[4572559:4573273](-)", "type": "CDS", "qualifiers": {"locus_tag": ["ctg1_4618"], "transl_table": ["11"], "translation": ["MKKVSVLPAFIITFVCMLAFLVMPYGNASAKLADGTYDINYVIQKAENDSASMANDYFEKPAKLVVKNGEMRVQVPMNHSAWITEFKAPENGDFVDAKVVSKDESADKRTVEFKVDDLSKPAAVKIHVVVPNANYDHHYTIRFAFDANVKAVGGDNGVAATTKNNDQAKTDTQVKEEKTKVESKETAKEVNKETKNENGKAEKTDNPKTGDEARIGLFAALILISGAFLIRKVKLSK"]}}, {"id": "<unknown id>", "location": "[4573762:4575088](-)", "type": "CDS", "qualifiers": {"locus_tag": ["ctg1_4619"], "transl_table": ["11"], "translation": ["MKSSLKFSEMFAISLMLFALFFGAGNMIFPPALGQGAGTDVWIALFGFIVTGVGLPLLGVIVIALKGDINELAGRVHPIFALVFITAIYLCLGVFVSVPRTGTVAYEMSVAPFLPSEIAGQSYPLVIFTLIFFAVTFYLALNPSKLVGRIGKVLTPILLAVIAIIVGKALITPIGEFGAPTEVYSAPLFKGFIDGYLTLDGLAALVFGNVVIHALKEKGITNKNSIAKVTIFAGFIAALGLLLVYLALAYLGASSVSLGMGANGGIILTNVVNHLFGSYGTLLLGIAITAACLTTSVGIVAACGDYFSSLLPKLSYQKVVFIFCVLAFMVANLGLTQLNALALPILIAIYPIGIVLIVLSLVENYVRLPLAMYVGGIVGAFAISFFDGLHNANLQIAALAPILDKIPLYSVGIGWLVPGIIGIGFGYIVSKFQKQEIAVEK"]}}, {"id": "<unknown id>", "location": "[4575567:4576257](-)", "type": "CDS", "qualifiers": {"locus_tag": ["ctg1_4620"], "transl_table": ["11"], "translation": ["MKINQYISEAKSCSRRETDRLIKAGRVAINGEICTHGALVSDGDVVTIDGQVIAKEEKEKVYIAFHKPVGITCTAADHIEDNIIDYIHYPERIFPVGRLDKASEGLILLTNDGTIANQILHGDHEHEKEYVVTVDKPFTDWFINEMSSGVKIKDGMTKPCKVTRVDQSTFRIILTQGMNRQIRRMSRAFGFTVIKLKRVRIMNIELNELEVGKWRSVTSEELDILIDQL"]}}, {"id": "<unknown id>", "location": "[4576329:4576422](-)", "type": "CDS", "qualifiers": {"locus_tag": ["ctg1_4621"], "transl_table": ["11"], "translation": ["MFMDKLAKVLLACCGIFLVIGVIYLVVFAN"]}}, {"id": "<unknown id>", "location": "[4576452:4578813](-)", "type": "CDS", "qualifiers": {"locus_tag": ["ctg1_4622"], "transl_table": ["11"], "translation": ["MLERTLRVLEYNKVKEQLLEHTASSLGRDKVKHLVPSTDFEEIVEMQDTTDEAAKVIRLKGSAPLGGITDIRSNVKRAKIGSMLSPNELLDIANTMYGSRNMKRFIEDMVDNGVELPILETHVAQIVSLYDLEKKITNCIGDGGEVVDSASDKLRGIRTQIRTAESRIREKLENMTRSSNAQKMLSDSIVTIRNERYVIPVKQEYRGVYGGIVHDQSASGQTLFIEPQVIVELNNALQEARVKEKQEIERILLMLTEEVAVEADIVLSNVEVVANLDFIFAKAFYAKRIKATKPIVNNERYMDLRQARHPLIDPEIIVPNNIMLGKDFTTIVITGPNTGGKTVTLKTVGICVLMAQSGLHIPVMDESEICVFKNIFADIGDEQSIEQSLSTFSSHMVNIVDILEKADFESLVLFDELGAGTDPQEGAALAISILDEVCNRGARVVATTHYPELKAYGYNREQVINASVEFDVNTLSPTYKLLIGVPGRSNAFEISKRLGLSDRVIDQARNHISTDTNKIENMIAKLEESQKNAERDWNEAEALRKQSEKLHRELQRQIIEFNDERDEKLLKAQKEGEEKVEAAKKEAEGIIQELRQLRKAQLVNVKDHELIEAKSRLEGTAPELVKKQKVNVKNTAPKQQLRAGDEVKVLTFGQKGQLLEKVSDTEWSVQIGILKMKVKESNMEYINTPKQTEKKAVASVKGRDYHVSLELDLRGERYEDAMMRVEKYLDDAQLASYPRVSIIHGKGTGALRQGVQDYLKKHRGVKNYRYGDMGEGGLGVTVVELK"]}}, {"id": "<unknown id>", "location": "[4578832:4580551](-)", "type": "CDS", "qualifiers": {"locus_tag": ["ctg1_4623"], "transl_table": ["11"], "translation": ["MKVNKKQVIKLLETIGLFMELKGANPFKISAFRKAAAALESDDRSLSEIEDFTKIPGIGKGTAAVIQEYIESGTSEVLQELEKEVPSSLLPLLKLPGLGGKKVAKLYKELGVVDMESLKAVCEENKVQALAGFGKKTEEKILEAIDQVGSRPERLPIAMVLPIAGEIEEKLSNIAEVIRFSRAGSLRRARETVKDLDFIIATTEPAAVREHLLQFDNMIEVIASGDTKVSVRLQYEYDISIDFRLVKPEEFITTLHHFTGSKDHNVKMRQIAKDKGEKISEYGVENLETGEVKTFENEEDFFAHFGLPFIPPEVREDGKEIELIKEYPNLIQFSDIQGDLHMHTTWSDGAFSIEEMVQACRARGYKFMAITDHSQYLKVANGLTKERLREQAKEIERMNEKYPDITILRGIEMDILPDASLDFDDEVLEELDYVIGAIHSSFSQDRETIMKRLRTALENKHVTMIAHPTGRLLGRREGYDVDTDLLIELAKETNTVLELNANPNRLDLSAKLLKQAQDAGVKVAINTDAHTLEMLEDMETGVAAARKGWIQKDNVINTWDIERLLDYIKRNK"]}}, {"id": "<unknown id>", "location": "[4580606:4581146](-)", "type": "CDS", "qualifiers": {"locus_tag": ["ctg1_4624"], "transl_table": ["11"], "translation": ["MIDIIIILLLVMGFFLGLRRGFILQLVKLTSFIIAYLVAYWYCKDLAPALAKFIPYPFDKNVSVPEWIDANNIETVFYQALAFIILFIITKIALSLLGNLLNMFAEIPVLKQVNAFAGAILGFLEVYIILFVLIIIGNILPIEQVQTPLQKSSISKIIVDDTPILSEKVKELWQTGSRV"]}}, {"id": "<unknown id>", "location": "[4581147:4581417](-)", "type": "CDS", "qualifiers": {"locus_tag": ["ctg1_4625"], "transl_table": ["11"], "translation": ["LSQQKGKKSRINVEIYGQQYSVVGDESTSHIRMVAAIVDDKMRELNAKNPSLDTSRLAVLTAVNVIHDYIKLKEEHEKLKESMTKKGME"]}}, {"id": "<unknown id>", "location": "[4581541:4582477](+)", "type": "CDS", "qualifiers": {"locus_tag": ["ctg1_4626"], "transl_table": ["11"], "translation": ["MSNSIVIQTNSTVIEDMKQQYKHSLSPKTPQGGIFMAKVPSCTITAYKSGKVMFQGGRAEAEASRWQTVSQTPKTAVKKTVDSHRYAPPSSISTMSIVGSDEVGTGDFFGPMTVVAVYVDAKQIPLLKELGVKDSKSLNDDQITAIAKQLLHVVPYSSLVLHNEKYNELFDKGNNQGKLKALLHNKAITNLLGKMAPTKPEGVLIDQFTQPDTYYKYLTKQKQVQRENVYFATKGESVHLAVAAASILARYSFVKQFDELSKKAGMPLPKGAGKQVDIAAAKLIQKLGKERLPEFVKLHFANTEKAFRLLK"]}}, {"id": "<unknown id>", "location": "[4583013:4583148](-)", "type": "CDS", "qualifiers": {"locus_tag": ["ctg1_4627"], "transl_table": ["11"], "translation": ["MSKKVKKDHSRSSLGSPEVEGQGTTTHETGSHKVSSSNKKQKQS"]}}, {"id": "<unknown id>", "location": "[4583241:4584633](-)", "type": "CDS", "qualifiers": {"locus_tag": ["ctg1_4628"], "transl_table": ["11"], "translation": ["MENTLVKSLYRDTEKYAGQTVQVSGWIRNLRDSKAFGFIELNDGSFFKSVQIVFDTELENFKEIAKLPLSSSVKVEGKVIATPGAKQPFEIKAEKIDIEGLSDSDYPLQKKRHTFEYLRTIAHLRPRTNAFSATFRVRSIAAFAIHQFFQERGFVHVHTPIITGSDTEGAGEMFRVTTQDLNNVPKGEDGQVDESKDFFGKETNLTVSGQLNAEAYALAFRDVYTFGPTFRAENSNTTRHAAEFWMVEPEIAFAELGDVMDLTEDMLKYAMKYVLEHAPEEMDFFNSFVDKTVLERMNNVINSDFGRITYTEAIKVLQESGADFKYPVEWGIDLQTEHERYLSEEIFKRPVFVTDYPKDIKAFYMRMNEDGKTVAATDLLVPGIGELIGGSQREERMDVLVDRIKELGMNEEDYWWYLELRKYGGTKHAGFGLGFERFLMYITGMANIRDVIPFPRTPGSSEF"]}}, {"id": "<unknown id>", "location": "[4585090:4587511](-)", "type": "CDS", "qualifiers": {"locus_tag": ["ctg1_4629"], "transl_table": ["11"], "translation": ["MFVSYRWLQEYVDIKDVTAQELADKITKSGIEVEGVEVLNKGVKGVVVGHVLECEKHPEADKLSKCLIDIGEEEPVQIICGAANIAKGLKVPVAKVGAVLPGNFKIKKAKLRGEASHGMVCALQELGIDGKLVSKEYADGIFIFPSDAEVGADALEILNLHDEVLELGLTPNRADCLNMLGVAYEVAAIYGREVKLPAIDLQETAEKTSDYISVSVEAKEENPLYIAKMVKNVKIGPSPMWMQTRLMAAGIRPISNVVDITNYILMEYGQPLHAFDYDKLGSKEIVVRLAKEGEKIETLDDQERTLQSHHLVITNGTKALAVAGVMGGADSEVTNETVNVLIESAYFAGQTVRRTSKDLGLRSESSARFEKGIDPTRTFEAIQHAAALMAKYAGGEALEGVVEADNLQIQERTVSVTAEKVNRVLGTNISASEMGTMFANLKFPFTEVEGTFHVNVPARRPDITISEDLVEEVGRLYGYDHIPVTLPSGTMTRGKLTSAQTKRRKVRRFLEGAGLYEAITYSLTSADKAKQYMIEPNEKAPVNLALPMSEERSQLRLSLVPQLLEAVSYNIARKNDSVALYEVGSIFLPTEAGELPKEEQHLAGVMTGLALHHAWQGEKKVVDFFVVKGVLEGLFDVLGVSNQITYAPAKREGMHPGRTADIVLDGEVIGFIGQLHPEAEKQLDVKNTFVFELSLVKIFGADAEETYYSAIPRFPSMTRDMAVVVTKETKAGEMKQVIAEAGGELLKDVTLFDLYEGEKMEEGKKSLAFSMTYFDAERTLTDEEVTEAHNRVLTTVEEKFGAELRK"]}}, {"id": "<unknown id>", "location": "[4587529:4588564](-)", "type": "CDS", "qualifiers": {"locus_tag": ["ctg1_4630"], "transl_table": ["11"], "translation": ["MEARLKELKQKALELIEEAKELKGLNDVRVAYLGKKGPITEVLRGMGKLSAEERPRMGALVNEVREAIQTRLEDKISNLEKAVIEAKLATETIDVTLPGRPVETGCHHPLTAVVEQIEDVFIGMGYEVAEGTEVEKDYYNFEALNLPKDHPARDMQDTFYITEETLLRTHTSSVQARTMENNKEKGPIKIICPGKVYRRDDDDATHSHQFMQIEGLVIDKNIRMSDLKGTLQVFVKKMFGEDREIRLRPSFFPFTEPSVEMDISCMMCHGKGCGTCKGTGWIEILGAGMVHPNVLEMAGYDSKEYQGFAFGMGAERIAMLKYGVDDIRHFYTNDVRFLQQFKRA"]}}, {"id": "<unknown id>", "location": "[4588885:4589683](-)", "type": "CDS", "qualifiers": {"locus_tag": ["ctg1_4631"], "transl_table": ["11"], "translation": ["MIRQEERELHIMKNIDSVQNPRVKQWKKLQTKKERDKKGLFFVEGFHLVEEALKAGIVTELIVSDQTDLPKDWTVNDVEMYIVPEAIVKILRETETTQGVFAVCEKHEKEVALTDGKFLLLDGLQDPGNLGTIIRTADAAGIHAVVLGEGCVDVYNSKVLRSTQGSIFRLPIVKGNLEEWVDKLKENNVPVYGTALENGVPYGEVTPAGSFALIVGNEGNGVRQEILTKTDQNLYIPIYGGAESLNVAVAAGILTYYLQSPVANK"]}}, {"id": "<unknown id>", "location": "[4589765:4589975](+)", "type": "CDS", "qualifiers": {"locus_tag": ["ctg1_4632"], "transl_table": ["11"], "translation": ["MSFNLRGAVLANVSGNSQDQLQETIVDAIQSGEEKMLPGLGVLFEVIWKNADENEKHEMLETLEQGLKK"]}}, {"id": "<unknown id>", "location": "[4590152:4590710](+)", "type": "CDS", "qualifiers": {"locus_tag": ["ctg1_4633"], "transl_table": ["11"], "translation": ["MHRITLEQVFKHHITQKYVNRSGMVHAIAVAYHAFHLAKKHHASVDAATKAGFLHDIGHHTWYTGGEWDYDLYKKNDIHAIKGAERAHKLLIRLGEHPKLAKEISIAILLHTDSFLVEQEIERTSLQSIIKWADETDEEPGGAHHYRTISYEKALKAIQQLDRLVERELQIEQAKLNNKAEHSYQ"]}}, {"id": "<unknown id>", "location": "[4590849:4591566](+)", "type": "CDS", "qualifiers": {"locus_tag": ["ctg1_4634"], "transl_table": ["11"], "translation": ["MQSATQLSDEQKHSMSWGQFISSVLFAFFGTGLITLFLAILPLTIYTASLTNKKQIALYESIANTASIGLQLAMLLFFIFKFKPAKRLLLNSFNFKALKEWRTYVYLLLFFAINIIINYFLLNYVFQDATKQQSSALNLDVFKQYQILLLLGFAILTPIFEELIFRGFILHFFSERFPFWIAAVLTSFFFGIAHTYSLGVMVITFFMGLLMAILCKKTKSILPAMLFHIINNTLAFFS"]}}, {"id": "<unknown id>", "location": "[4591753:4592125](+)", "type": "CDS", "qualifiers": {"locus_tag": ["ctg1_4635"], "transl_table": ["11"], "translation": ["MFSFLWIVYMPLLVLCGFFGGIFLIITSIKHRKLFVGLMGVLSFSFVTLPFVFWSMGVNSETILPISTTLYWILFSLTGLLAGVRGLQMKIKSIRNMGFIIFIAGLLGVIFWELMSAGDSFYI"]}}, {"id": "<unknown id>", "location": "[4592162:4593962](-)", "type": "CDS", "qualifiers": {"locus_tag": ["ctg1_4636"], "transl_table": ["11"], "translation": ["MSSIAIVGYALFCIIVFFLVNRLLRKKKTNVGEEQVPAVSKIEVSKLEAVEKESEQKQEAEISNVVELETGKQEEVKQEKEMPKKQTSMPIEDVNVKAVVTVLILGMFVSILNQTIINVALPPLMNEFNVSTSTAQWLITGFMLVNGILVPISAFLVSRFTYRKLFVAAMLFFTVGSIICATSGNFTMMMTGRVIQAVGAGILMPVGMNIFMTLFPPHKRGAAMGLLGVAMILAPAIGPTVTGWVIENYSWNLMFYAMFIIGLIITFLSLKFFTLAQPVSKTKLDIFGVVSSSIGLGSLLYGFSEAGNNSWTSAEVIISLVIGVIGLALFIWRELTTDNKMLDLQVFKYPVFTFTLVINAIVTMALFGGMLLLPVYLQNIRGFTPIESGLLLLPGSLIMGIMGPVAGKLFDKYGIRPLAIIGLAITTYATYEFTKLSMDTPYSVIMTDYIIRSIGMSFIMMPIMTAGMNALPMKLISHGTATQNTSRQVAGSIGTAILITLMTQQTTAHVADYGNMLTTSNPILVDKVHGMGQSLAAIAGSAQAGDAMSTQLLYGQISKLSAINGINDAFLIATILAGIAWVLSFFLQSGNKPNRKAGN"]}}, {"id": "<unknown id>", "location": "[4593974:4594628](-)", "type": "CDS", "qualifiers": {"locus_tag": ["ctg1_4637"], "transl_table": ["11"], "translation": ["MNQFRRMVIINIITLIVLVGGGIVGYYYYNQTENYLKTDNAKIDGKVIPVASPVAGKLTDWKAEVGKNYNENDKLGVVTVAAANGEQTVDVTIPQNATVVQSNATTNAFVGAGSPIAYAFDMNNLWVTANIEETDVDDVQKGQDVDVYVDAYPDTTLTGKVEQVGLTTANTFSMLPSSNSTANYTKVTQVVPVKISLDHSKSVNIVPGMNVSVRIHK"]}}, {"id": "<unknown id>", "location": "[4594924:4595542](+)", "type": "CDS", "qualifiers": {"locus_tag": ["ctg1_4638"], "transl_table": ["11"], "translation": ["MSIKNTNDPRVKRTRQLIQDAFVALVGEKGFENVTVQHIAERAPVNRATFYSHYHDKYDLLDKSIEEMLEKLAEVIKPKNRNKEDFQLTFDSPHPTFLALFEHIAENVNFYNVMLGDKAAGNYSYKMMKTIQVHLTLSLSISQPDDEDLMVPRDILISYVTGAHIGMIMSWLKRGMIYTPHFMAMQLTRLIILGAHTAAGLERPF"]}}, {"id": "<unknown id>", "location": "[4595578:4596667](-)", "type": "CDS", "qualifiers": {"locus_tag": ["ctg1_4639"], "transl_table": ["11"], "translation": ["MTKLDATLTMLKELTDARGIAGNEREPREVMKKYIEPFADELSTDNLGSLVAKKVGEENGPKIMVAGHLDEVGFMITQIDDKGFLRFQTVGGWWSQVMLAQRVTIVTRKGDVTGVIGSKPPHILPPEARKKPVEIKDMFIDIGASSQEEAMEWGVRPGDQVVPYFEFQVMKNEKMLLAKAWDNRIGCAIAIDVLKQLKDEKHPNVVYGVGTVQEEVGLRGAKTSANYIKPDIAFAVDVGIAGDTPGVTSKEAQSKMGDGPQIILYDASVIGHTGLRDFVVDVADELQIPYQYDSVAGGGTDAGAIHIAVNGIPSMAITIATRYIHSHAAMLHRDDYENAVKLIVEVIKRLDKDAVHNITFKT"]}}, {"id": "<unknown id>", "location": "[4596737:4597229](-)", "type": "CDS", "qualifiers": {"locus_tag": ["ctg1_4640"], "transl_table": ["11"], "translation": ["MDLLQLFKLQKELDDRIAKEHDLQPKKLLKEKMLALLVEIGELANETRCFKYWSNKPASERGVILEEYVDGLHFILSIGIDLGIDKNFLFYKCAQTNKTQVEIFLDTYAKVIRFTDQPSITNYIELFTSYLRLGQALEFEQEEIEKAYLDKNEVNHQRQTQGY"]}}, {"id": "<unknown id>", "location": "[4597661:4598018](-)", "type": "CDS", "qualifiers": {"locus_tag": ["ctg1_4641"], "transl_table": ["11"], "translation": ["MPRVKGGTVTRQRRKKVIKLAKGYYGSKNTLFKVANQQVMKSLMYAFRDRRQKKRDFRKLWITRINAAARMNGLSYSRLMHGLKNAGIEVNRKMLADLAVHDEKAFAELATVAKNNIN"]}}, {"id": "<unknown id>", "location": "[4598055:4598256](-)", "type": "CDS", "qualifiers": {"locus_tag": ["ctg1_4642"], "transl_table": ["11"], "translation": ["MPKQKTHRGAAKRFKKTGSGKLKRSHAYTSHLFANKSTKAKRKLRKAGVVSAGDFKRIRQMLDNLK"]}}, {"id": "<unknown id>", "location": "[4598277:4598778](-)", "type": "CDS", "qualifiers": {"locus_tag": ["ctg1_4643"], "transl_table": ["11"], "translation": ["MINEQIRAREVRLVGANGDQLGIKSRNDALDLAANLNLDLVLVAPNAKPPVCRIMDYGKFRFEQQKKEKEQRKNQKVISMKEVRLSPTIDEHDFNTKLRNAIKFLEKGDKVKASIRFKGRAITHKEIGQRVLDRFSEACAEVSTVESKPKMEGRSMFLVLAPKNDK"]}}, {"id": "<unknown id>", "location": "[4599174:4601112](-)", "type": "CDS", "qualifiers": {"locus_tag": ["ctg1_4644"], "transl_table": ["11"], "translation": ["MADVVKITFPDGAVKEFPKGVTTEEIAASISPGLKKKAVAGKLNDEMIDLVTPIEEDGAVSIITLDSEDGLYILRHSTAHLLAQALKRLYKDVKLELGIGPVIENGFYYDIDMEEAITVEDFKKIEKEMQKIVNENLEIVRHEVPRAEALRRFEEIGDELKLDLINDLPEDAVISIYEQGEFFDLCRGVHLPSTGKIKVFKLLSVAGAYWRGDSNNKMLQRIYGTAFVKKAELDEHLRMLEEAKERDHRKLGKELKLFTNSQKVGQGLPLWLPKGATIRRIIERYIVDKEASLGYDHVYTPVLGSRELYETSGHWNHYRDGMFPSMEMDNEELVLRPMNCPHHMMVYKNDIHSYRELPIRIAELGTMHRYEMSGALSGLQRVRGMTLNDAHIFVRPDQIKEELKRVVNLTLEVYKDFGLENYSFRLSYRDPADTKKYYADDEMWEKAQGMLKEAMDEMGLDYYEAEGEAAFYGPKLDVQVRTALGKDETLSTVQLDFLLPERFELTYVGEDGKQHRPVVIHRGVVSTMERFVAFLIEEYKGAFPTWLAPVQVQVIPVSPQVHLDYAKKVQDELRRAGIRVELDTREEKIGYKIREAQMQKIPYMLVVGDNEVTENGVNVRKYGEQKSETIALDAFVDMIKVEGKR"]}}, {"id": "<unknown id>", "location": "[4601419:4602301](-)", "type": "CDS", "qualifiers": {"locus_tag": ["ctg1_4645"], "transl_table": ["11"], "translation": ["VIEICFEEKNDAMHVYRQLLKRAEVLYKETSVYLQEQKVVIHIPVHESNYIEKILLPVMVYFIVNVKQNEWIYTILKEKFFYEEQEECHQILHMAHEILKGRRKGVAQDLTRNAFESYIKSSLNNWLCDPLSFSFSSYIRFRLRTYREMVAKLAEVAIDEYKMEQEYQMFIETLRQQVSSRKSRLSCVHLIFDESFIFYDDKGRRLKQEKLVQYIDEELLKQNDVYIDTKVIAPLLSISPKKIYLYTKEQDHNMIITLRNVFQERVQLHGLHDFERNVKNLKNKGNALDFLSF"]}}, {"id": "<unknown id>", "location": "[4602535:4602733](+)", "type": "CDS", "qualifiers": {"locus_tag": ["ctg1_4646"], "transl_table": ["11"], "translation": ["MFEYKFVKVEFHWGLTRSKLAEDYQEIIQEHARDDWRFVQIVAPTIGSSGQPEYFDLIFEKKISL"]}}, {"id": "<unknown id>", "location": "[4602764:4603703](-)", "type": "CDS", "qualifiers": {"locus_tag": ["ctg1_4647"], "transl_table": ["11"], "translation": ["MEHIQNSFAKLMGNEKFKNRYEVLKAEVMAHPRVKEFIDEHKGEVTTSMIERSLVKLYEYIGQSVGCVDCPDLGSCKNMLQGYEPKLVIQGKMIDIQYDRCVRKVAHDERKKYEKLVQSVYMPTDILQATMENLDPSDLNARIDAIGAANEFLSTYEPGKKAQGLYLYGKFGVGKTYLLGAIANELARKKISSMLVYFPEFLREIKSSIQDNSIGEKIDAVKRVQVLMLDDIGAEAMSSFVRDDVLGAILQFRMLENLPTFFTSNFDFKQLEHHLTYTQRGEAEEMKAARIMERIKYLAKPIPIGGKNRRHK"]}}, {"id": "<unknown id>", "location": "[4603736:4605146](-)", "type": "CDS", "qualifiers": {"locus_tag": ["ctg1_4648"], "transl_table": ["11"], "translation": ["MEKQSWMELLPIDRYKVSAKGLLHNYDRKVLTMLYQPLIGSRAFSLYMTLWGELEQDRVFGKENTHHSLMVTMQMQLPEIYEERVKLEAIGLLKVYIKKEKDIRMFIYELQPPLSPKQFFDDIVLSIFLYNRLSRTKYNQVKQYFLEEEFDFASYENVTRSFNDVFGSFNPGQLEHAQEDLRIPKTTTMPSNEKGDAPKVWNDFFDFSLFVDGLSALVPKKSITGQVRDCVITLAYVYGVDVLSMQNIVLGAVTEMQTIDMERLRKGARDWYQFENGQALPVLSERVQPHAARTMKEKEPSSQEEMLIKQLEEISPKQLLKEISGGAEATKADLQIVEDVMINQKLTPGVVNVLIYYVMLRSDMKLAKTYVEKIAGHWARKKVGTVADAMALAKEENRQYQEWAETKKKGRTAKKTVRKEMVPDWLKEEEPKEQEKETAKKDVSVEKDASTLEDERKRLEEVLKKYKRD"]}}, {"id": "<unknown id>", "location": "[4605298:4605760](-)", "type": "CDS", "qualifiers": {"locus_tag": ["ctg1_4649"], "transl_table": ["11"], "translation": ["LRCPSCSHNGTRVLDSRPVDEGRSIRRRRECESCLSRFTTFERVEESPLIVVKKEGTREEFNKEKILRGLIKACEKRPVSLRQLEEVTQSVERELRNLGISEVKSDMIGEIVMEELRDIDDVAYVRFASVYRQFKDLNVFIEELKDILQKERE"]}}, {"id": "<unknown id>", "location": "[4606043:4606436](-)", "type": "CDS", "qualifiers": {"locus_tag": ["ctg1_4650"], "transl_table": ["11"], "translation": ["MDTMDTMGRHVIAELWDCDFDKLNDMPYIEQLFVDAALRAGAEVREVAFHKFAPQGVSGVVIISESHLTIHSFPEHGYASIDVYTCGDRIDPNVAAEYIAEGLNAKTRESIELPRGTGSFEIKQRETKAL"]}}, {"id": "<unknown id>", "location": "[4606814:4607843](-)", "type": "CDS", "qualifiers": {"locus_tag": ["ctg1_4651"], "transl_table": ["11"], "translation": ["MTRVAINGFGRIGRMVFRQAIKESAFEIVAINASYPSETLAHLIKYDTVHGKFDGTVEAFEDHLLVDGKMIRLLNNRDPKELPWTDLGVEVVIEATGKFNSKEKAILHVEAGAKKVILTAPGKNEDVTIVVGVNEDQLDITKHTVISNASCTTNCLAPVVKVLDEQFGIENGLMTTVHAYTNDQKNIDNPHKDLRRARACGQSIIPTTTGAAKALAKVLPHLNGKLHGMALRVPTPNVSLVDLVVDVKRDVTVEAINEAFKTVANGALKGIVEFSEEPLVSIDFNTNTHSAIIDGLSTMVMGDRKVKVLAWYDNEWGYSRRVVDLVTLVVEELAKQENVQHI"]}}, {"id": "<unknown id>", "location": "[4607952:4608555](-)", "type": "CDS", "qualifiers": {"locus_tag": ["ctg1_4652"], "transl_table": ["11"], "translation": ["MTVVIGLTGGIASGKSTVSQMFRELSIPVIDADIIAREVVERGKPAYNKIVEVFGTEVLQKDGELDRPKLGSVVFYNEEKRLQLNKIVHPAVREEMNRQKEMYIKESMQAIVLDIPLLFESKLTSLVDRVLVVAVTPDTQLERLMKRNGFSEEEATARIQSQMPLAEKVKNADEVINNDGTIMGTKTQLQVILKKWNIID"]}}, {"id": "<unknown id>", "location": "[4608606:4609239](-)", "type": "CDS", "qualifiers": {"locus_tag": ["ctg1_4653"], "transl_table": ["11"], "translation": ["MYLYLSLILLAFTLSLDSCSVGLTYGLRSVRIPLKSIIIIGICSAAVMLVSMGIGHMIAKIFSPVIATRIGGLVLIGIGIWVLYQFFRSEKKEEPKQEEKVWKLEIASLGLVIQILRKPTVADFDKSGTISAGEALLLGIALSVDSFGAGIGASLLGYAPAMMAILVAVMSSLFLFIGMKLGTVLSNMKWLQKFTFLPGVLLIIIGIWKM"]}}, {"id": "<unknown id>", "location": "[4609311:4610142](-)", "type": "CDS", "qualifiers": {"locus_tag": ["ctg1_4654"], "transl_table": ["11"], "translation": ["MPELPEVENVRRTLENLVTGKTIEDVIVTYPKIVKRPDDAEIFKEMLKGEKIENIKRRGKFLLLYVTNYVIVSHLRMEGKFLLHQEDEPIDKHTHVRFLFTDGTELHYKDVRKFGTMHLFKKGEEMNQMPLADLGPEPFDAELTPQYLQERLQKTNRKIKVVLLDQRLLVGLGNIYVDEVLFRSQIHPEREASSLTVEEIERIYEATVTTLGEAVKRGGSTIRTYINSQGQIGSFQELLNVYGKKGEPCVTCGTILEKTVVGGRGTHYCPICQPRI"]}}, {"id": "<unknown id>", "location": "[4610154:4612788](-)", "type": "CDS", "qualifiers": {"locus_tag": ["ctg1_4655"], "transl_table": ["11"], "translation": ["LEKKVVLVDGNNIAYRAFFALPLLNNDKGIHTNAIYGFTMMLMRILEEEKPTHMLVAFDAGKTTFRHKTYSEYKGGRQKTPPELSEQFPFIREMLDAFNVPRYELENYEADDIMGTLAKEASEQGASVKVISGDKDLLQLVSDNTLVCIPRKGITEVDEYTKEALFEKYSLSPKQIIDMKGLMGDQSDNIPGVPGVGEKTAIKLLTQFGTVEEVYDNLDQVSGKKLKEKLEANKDQALMSKDLATIITDAPITVHVDDMEYKGYEASDVVPMFESLGFTSLLNKLGVTPEETAPAELDDITFDIVEEVTEEMLQQDSALIVEVQEDNYHKADIQGFGIQNENGCYFIQKDIALKSDAFKDWLADGEMRKHTFDAKRAIVALKWNGIDIQGVDFDLLIAAYLLDPADTDKDFRTVAKMKETHAVKSDEEVYGKGAKRAVPELKVVAEHVARKVHVLYDVKQTFVEELEKNEQYELFTELELPLARVLADMEVKGVKVDTERLRNMGEELAGRLKEMEQEIYKLAGTEFNINSPKQLGVILFENLNLPVIKKTKTGYSTSADVLDKLMDHHEIIPNILHYRQLGKLNSTYIEGLLKVVHEDSSKIHTRFNQVLTQTGRLSSTDPNLQNIPIRLEEGRKIRQAFVPSEEGWIMYAADYSQIELRVLAHIANDKGLVEAFQHDMDIHTKTAMDVFGVEKDEVTSNMRRQAKAVNFGIVYGISDYGLSQNLGITRKAAAEFIEKYLESFPGVQEYMEDIVKDAKQKGYVATLLNRRRYIPEITSRNFNLRSFAERTAMNTPIQGTAADIIKKAMIIMADRLEEEGLQARLLLQVHDELIFEAPKEEIEKLEQLVPEVMEHAIELAVPLKVDYSYGPTWYDAK"]}}, {"id": "<unknown id>", "location": "[4613073:4614837](-)", "type": "CDS", "qualifiers": {"locus_tag": ["ctg1_4656"], "transl_table": ["11"], "translation": ["MNKFRSRLLFTFVSLIVFILVGLGLLLETVFENYYIDHAKERMVKETEYVAALAEEQGFDKVLKNPYVFEKLEEKIPASIVFVNEKKKVQYRKGQELAFSPETIQELSSEVAKQRSKVITKETDRKNQFYHTVFVQDVEGKQGYILVKSTIDPLRDVHQKTWGLLIIGFVIACLVVVFLGMKITGQYIRPIESVTKVAIELAKGNYKARAYESHSDETGMLSKAINILARNLQEMTLEQEMQQDRLHTLIENMGSGMILIDSRGYINLVNRSYKETFHVTDEEYLDRLYYESFHHTEIIELVEEIFMTEVKVRKQMLLPLGIERKHFEVYGAPIIGTNHEWKGIVLVFHDITELKKLEQMRKDFLANVSHELKTPITSIKGFSETLLDGAMDNKKFCEHFLHIILKESERMQGLIEDLLDLSKIEQQGFKLNMGTVDMKGLLEDIHMVLDNKAGEKEISLQVNVLKRASVIGDPSRLKQIFINLINNAIVYTPAGGVVSVELAEDKYNAYIKVSDTGIGISKEEIPRIFERFYRVDKARSRNTGGTGLGLSIVKHLVEAHQGTITVDSEVGEGTTFTVVLPKSATEK"]}}, {"id": "<unknown id>", "location": "[4614829:4615549](-)", "type": "CDS", "qualifiers": {"locus_tag": ["ctg1_4657"], "transl_table": ["11"], "translation": ["MNNRILVVDDEEFILTLIEFNLQQAGFEVITAMDGEMALQKATTERPDLIILDLMLPKMDGMEVCKELRLQRVMTPILMLTAKDDEFDKVLGLELGADDYMTKPFSPREVVARVKAILRRTKLQQEEQVAEAPDEDSITIAELKILPEFYEAYFQGRKLELTPKEFELLVYLAKNKSRVLTRDQLLSAVWNYDFAGDTRIVDVHISHLRDKIEQNTKKPTYIKTIRGLGYKLEEPKGNE"]}}, {"id": "<unknown id>", "location": "[4615917:4616097](-)", "type": "CDS", "qualifiers": {"locus_tag": ["ctg1_4658"], "transl_table": ["11"], "translation": ["VRWKKEDVIFETIRKTEVWADSIANEMYGRLFDGYETLDYKIAYALSFFLAQNQDFIPH"]}}, {"id": "<unknown id>", "location": "[4616187:4616319](+)", "type": "CDS", "qualifiers": {"locus_tag": ["ctg1_4659"], "transl_table": ["11"], "translation": ["MRLILPILSLAVTCILAFNAPSWNTIKMGCSEFAEGFKEGFFN"]}}, {"id": "<unknown id>", "location": "[4616375:4616849](-)", "type": "CDS", "qualifiers": {"locus_tag": ["ctg1_4660"], "transl_table": ["11"], "translation": ["MLKKKVQIGRKMDEITVGEKLSITEKIEDKDLLLYLGLTNDANPLYIQHDYASQTPYEKPIVPSIMLTGMITTAVTKYLPGPGSHITRKDLTFVKHVHHYETLQIHFEVVAVSEEEHTIDMLVSAHDEKGETVVKGSLTVTPPYKSVSIMEKALDNF"]}}, {"id": "<unknown id>", "location": "[4617064:4618003](-)", "type": "CDS", "qualifiers": {"locus_tag": ["ctg1_4661"], "transl_table": ["11"], "translation": ["MTIKRKKVSVIGAGFTGATTAFLLAQKELADVVLVDIPQLENPTKGKALDMLEASPVQGFDANIIGTSDYADTADSDVVVITAGIARKPGMSRDDLVATNSKIMKSITRDIAKHSPNAIIVVLTNPVDAMTYSVFKEAGFPKERVIGQSGVLDTARFRTFIAQELNLSVKDITGFVLGGHGDDMVPLVRYSYAGGIPLETLIPKERLEAIVERTRKGGGEIVGLLGNGSAYYAPAASLVEMTEAILKDQRRVLPAIAYLEGEYGYSDLYLGVPVILGGNGIEKIIELELLADEKEALDRSVESVRNVMKVLV"]}}, {"id": "<unknown id>", "location": "[4618022:4619315](-)", "type": "CDS", "qualifiers": {"locus_tag": ["ctg1_4662"], "transl_table": ["11"], "translation": ["LTTGEKITVTNGVMNVPNNPIIPFIEGDGIGPDIWAAASRVIEAAVEKAYDGEKKIVWKEVLAGEKAFNQTGEWLPEETLNLIREYLIAIKGPLTTPVGGGIRSLNVALRQELDLYVCLRPVRYFEGVPSPVKRPEDTDMVIFRENTEDIYAGIEYAQGSPEAEKVLAFLKEAMGVNKIRFPETSGIGIKPISEEGTKRLVRAAIQYAINEKRSSVTLVHKGNIMKFTEGAFKNWGYEVAEQEFGDKVFTWAEYDRIVEKDGKDAANKAMADAEVAGKIIVKDSIADIFLQQILTRPREFDVVATMNLNGDYISDALAAQVGGIGIAPGANINYVTGHAIFEATHGTAPKYAGLDKVNPSSVLLSGVLLLEHLGWNEAAKLVTDSVEKTIASKVVTYDFARLMEGATEVKCSEFANELIKNMDVAIIKNA"]}}, {"id": "<unknown id>", "location": "[4619475:4620624](-)", "type": "CDS", "qualifiers": {"locus_tag": ["ctg1_4663"], "transl_table": ["11"], "translation": ["LGEFSGKGENVMTVIRGLEGVVATTSSVSSIIDDTLTYVGYNIDDLAENATFEEVVYLLWHRKLPNEKELAEFNEIVSEYYKVPGEILTYLKQVDLKIAHPMSVLRTAISMLSLYDESAEIMDEKSNYLKAVKLQAQVGTLVAAYARIRKGLDIVEPRKDLSLAANFLYMLNDREPNEVEIEAFDKALVLHADHELNASTFTARVCVATLSDVYSGITAAIGALKGPLHGGANENVMKMLTEIGEEENVESYIHNALQNKVKIMGFGHRVYEQGDPRAKHLREMSKRLCVLLGEDKWYNMSIKIEDIVTKEKGLPPNVDFYSASVYHCLGIDHDLFTPIFAISRMSGWLAHILEQYENNRLIRPRADYNGPTHQVYVPIAQR"]}}, {"id": "<unknown id>", "location": "[4621011:4621473](-)", "type": "CDS", "qualifiers": {"locus_tag": ["ctg1_4664"], "transl_table": ["11"], "translation": ["MISQSTLFLFILLIIGLIAKNQSLTVAIGVLFLLKFTFLGDKVFPYLQTKGINLGVTVITIAVLVPIATGEIGFKQLGEAAKSYYAWIALASGVAVALLAKGGVQLLTTDPHITTALVFGTIIAVALFNGVAVGPLIGAGIAYAVMSIIQMFK"]}}, {"id": "<unknown id>", "location": "[4621970:4623089](+)", "type": "CDS", "qualifiers": {"locus_tag": ["ctg1_4665"], "transl_table": ["11"], "translation": ["LNRNLLYMILRLIFVIVATIAGFYVLLYMSGLIYPFIIAFAFAYLINPVVNFLNQKLQFPRALAVLVSLILVFGAIVGLVTYLVTEAISATTYLLQLVTVKFPDIVTFAQQFALNHIMPLYDDLISKFNHLGEPQRYTITQNIQNLGTEATTQMKELLTAIISGLTNFISALPTTLTVLVFILLATFFISYDWHRLAQKTRKLLPNRVHGYGKTIFVDLKKALFGFVKAQLTLVSMTTVIVLIGLLILRVPYAITIAIITGVVDLLPYLGTGAVFVPWVIYVFFTGDTAFAIGLLILYIVVIVQRQIMEPKVLSSNIGLDPLATLVALFVGFKLFGFLGLIIGPVTLVLLNTLHKANVFHDLWKYIKGSPSK"]}}, {"id": "<unknown id>", "location": "[4623678:4624068](-)", "type": "CDS", "qualifiers": {"locus_tag": ["ctg1_4666"], "transl_table": ["11"], "translation": ["MKWLLFLFILIPAIEITVLIGSSHVIGLWSTFAMIVFTGVVGVYLAKRQGFKVLGEIQSKLNRGEMPGEAVLDGIFVFVGGILLVLPGYVTDVLGFICVIPITRALLKPLVMKWMEWKFRKNSTIIIQK"]}}, {"id": "<unknown id>", "location": "[4624263:4626021](-)", "type": "CDS", "qualifiers": {"locus_tag": ["ctg1_4667"], "transl_table": ["11"], "translation": ["MRKTKIVCTIGPASESIEKLEQLIEAGMNVARLNFSHGSHEEHGARIKNIREASKKTGKTVGILLDTKGPEIRTHDFVDGQAELVTGAEVVLSTEQVLGTAEKFSVSYAGLYDDVDPGSRILIDDGLIELEVIEKADGNIRTKVLNSGTVKNKKGVNVPNVSIKLPGITEKDVKDIIFGIEQKVDFIAASFVRKASDVLEIRELLEEHGAQYIQIVPKIENQEGIDNIDSILEVSDGLMVARGDMGVEIPPEEVPLVQKRLIKKCNVLGKPVITATQMLDSMQRNPRPTRAEASDVANAIFDGTDAIMLSGETAAGQYPVEAVTMMANIAVRVEKSLQYEDMFKKRIKEFTPTITDAISQSVAHTALALDVAAIVAPTESGHTAKMISKYRPKSPIVAVTSDEQVGRRLALVWGVQAFMAEKRAASTDEMLDTAIQTGMDAGLIGLGDTVVITAGVPVAETGTTNLMKIHVVGEEVAKGQGIGRKAAKGKVVVAKTAAEAVANVNEGDILVTTSTDKDMIPAIEKAAALVVEEGGLTSHAAVVGVSIGIPVIVGVNGVTATLKNGQEVTVDAARGIVYNGHAEVL"]}}, {"id": "<unknown id>", "location": "[4626074:4627034](-)", "type": "CDS", "qualifiers": {"locus_tag": ["ctg1_4668"], "transl_table": ["11"], "translation": ["MKRIGVLTSGGDSPGMNAAIRAVVRKAIFHDIEVYGIYHGYAGLISGHIEKLELGSVGDIIHRGGTKLYTARCPEFKDPEVRLKGIEQLKKHGIEGLVVIGGDGSYQGAKKLTEQGFPCVGVPGTIDNDIPGTDFTIGFDTALNTVIDAIDKIRDTATSHERTYVIEVMGRHAGDIALWAGLADGAETILIPEEEYDMDDVIARLKRGSERGKKHSIIVVAEGVGSAIDIGKHIEEATNFDTRVTVLGHVQRGGSPSAQDRVLASRLGARAVELLIAGKGGRCVGIQDNKLVDHDIIEALAQKHTIDKDMYQLSKELSI"]}}, {"id": "<unknown id>", "location": "[4627162:4628137](-)", "type": "CDS", "qualifiers": {"locus_tag": ["ctg1_4669"], "transl_table": ["11"], "translation": ["MAELEFEKPVVELRNKIRELKDYTKNSQMDFSEEIRILEDKLENLEEDIYGNLKVWDRVQIARHAERPTTLDYIEHLFTDFFECHGDRLFGDDAAIVGGIAKYKGMPVTVIGHQRGKDTKENIRRNFGMPHPEGYRKALRLMKQAEKFNRPIICFIDTKGAYPGKAAEERGQSEAIARNLFEMAGLTVPVICIVIGEGGSGGALGLGVGDYIHMLENSTYSVITPEGAAAILWKDAGKAKEAAEAMKITAADLKELGVIDEIIPEAKGGAHRNLSKQSENIDLMIRKTFEQLNGISKDELIEKRYEKYMKIGQVSFSNASIGIK"]}}, {"id": "<unknown id>", "location": "[4628124:4628994](-)", "type": "CDS", "qualifiers": {"locus_tag": ["ctg1_4670"], "transl_table": ["11"], "translation": ["VLRDLFVKKKKYAAIPSEQVRKDVPDGVMTKCPECKKIMYTKELLKNLKVCVNCGYHHPMNAWERLDSILDEGSFREYDKEMVSLNPLEFPGYEEKLESDRKKTELNEAVVTGEGTIDDMLVVVAVMDSRFRMGSMGSVVGEKIARAVEKAYDLQVPFIIFTASGGARMQEGILSLMQMAKTSVALKKHSNAGGLFISVMTHPTTGGVSASFASLGDYNLAEPGALIGFAGRRVIEQTVREKLPEDFQTAEFLLDHGQLDAVVHRDDMRESLRKILEVHQGGGMAVWQS"]}}, {"id": "<unknown id>", "location": "[4629179:4629824](-)", "type": "CDS", "qualifiers": {"locus_tag": ["ctg1_4671"], "transl_table": ["11"], "translation": ["LTSSNTKVYLEIVKKIRSIMEEDGLVAGDRLPSERELSSRLNVGRSSVREALRALELVGLIETRRGEGTFIRNFYDNGLVQLIAPFLLQDEKTIRDLLQTKRLLEKDMIRIVCNLPKETFSKVLSRLHQVLEGNENSIPTLHQTFFKTLIEQVDNYLLYRIWMIVNDYVATLSCKVSRNSIDMYRKLYATLEEKQENDALKIYDELVENIQFHS"]}}, {"id": "<unknown id>", "location": "[4629838:4631077](-)", "type": "CDS", "qualifiers": {"locus_tag": ["ctg1_4672"], "transl_table": ["11"], "translation": ["LSTLREEALHMHKVHQGKLETVSKVKVENAKDLSLAYSPGVAEPCKEIYDDKSKVYEYTMKGNMVAVVTDGTAVLGLGNIGPEASLPVMEGKAVLFKSFAGVDAFPIALNTNDVDKIVETVKLMEPTFGGVNLEDIAAPNCFIIEERLKKETNIPIFHDDQHGTAIVTVAGLVNALKLVGKKMSDIKVVANGAGAAGIAIIKLLYRYGVRDIIMCDRKGAIYDGRPTGMNPVKDEVAKYTNKNRIEGSLADVVHGADVFIGVSAEGALTEEMVRTMNDDAIIFAMANPVPEIMPELAKAAGAAVVGTGRSDFPNQVNNVLAFPGIFRGALDVHATQINEEMKMAAVQAIAELVAEDELNADYIIPAPFDARVAPQVAAYVAKAAMETGVARRQVDPNEIAEKTKQLALIGKE"]}}, {"id": "<unknown id>", "location": "[4631180:4634507](-)", "type": "CDS", "qualifiers": {"locus_tag": ["ctg1_4673"], "transl_table": ["11"], "translation": ["VKFVHLQCQTVFSLLKSACKIDELVVRAKELGFSSLAITDENVMYGVIPFYKACKKHGIQPVIGLTASIFSEEEERSYPLVLLAENEIGYQNLLKISSSIMTKSKEGIPKKWLAHYAKGLIAISPGKDGEIEQLLLEDNESQAEEVARTYQNMFGHFYMSLQHHAIQDELLLQEKLPEFISRVNIPVVATNDVRYINQSDALVHECLLSVESGTKMTDPDRPRLKTDQYYLKSSDEMEALFSHAPEAIQNTIKIAERCQVEIPFHVNQLPKFPVPSNETSDIYLRRVCEEGLRKRYGAPKEVHIKRLNHELNVISRMGFSDYFLIVWDFMKYAHENHILTGPGRGSAAGSLVSYVLEITDIDPIEYDLLFERFLNPERVTLPDIDIDFPDIRRDEMIRYVKDKYGQLRVAQIVTFGTLAAKAAIRDIARVMGLPPRDIDIFSKLIPSKLGITLKDAYEESQSLREFIQGNLLHERVFEIAERVEGLPRHTSIHAAGVIMSQEPLTGSVAIQEGHNDVYVTQYPADALEELGLLKMDFLGLRNLTLLENIIKFIANKTGKEIDIRNLPLQDEKTFQLLGRGDTTGVFQLESGGMRNVLRGLKPNEFEDIVAVNSLYRPGPMEQIPTFIESKHGKRKIEYLHPDLKPILERTYGVIVYQEQIMQIASKLAGFSLGEADLLRRAVSKKNRDILDQERKHFVQGCLQNGYDETSAEKIYDLIVRFANYGFNRSHAVAYSMIGYQLAYLKANYTLEFMTALLSSAIGNEDKIVQYIRETKRKGFHVLPPSLQRSGYNFQIEGNAIRYSLLSIRNIGMATVTALLEERKKKMFEDLFEFCLRMPSKFVTERNLEAFVWSGCFDDFGVSRTNLWKSIKGALEYANLARDLGDAVPKSKYVQGEELSFIEQLNKEKEALGFYLSSYPTAQYVKLAKELEIPSLAQAMRHKKKVQRAIVYITSVRVIRTKKFQKMAFITFCDQNDEMEAVLFPETYIHFSDKLQEGAIVLVDGTIELRNHKLQWIVNGLYPLEEMDVYEEKKDASVYVKLPSQYEKKLLNQVTKILFDYSGFAKVLIYYEKEHKMVQLSRSLSIHPSEECLGALREIVGEENVVVKI"]}}, {"id": "<unknown id>", "location": "[4634624:4634963](+)", "type": "CDS", "qualifiers": {"locus_tag": ["ctg1_4674"], "transl_table": ["11"], "translation": ["MDVREHTFFSLLIISYFIAFGVILGGSLIGGFGAFLIGKPALTYINQFAQNLRIWALVAAIGGTFDTFYSFERSFFGGDMKDIVKQILLIFFATGGMQTGLIIIKWLTQEHV"]}}, {"id": "<unknown id>", "location": "[4634959:4635463](+)", "type": "CDS", "qualifiers": {"locus_tag": ["ctg1_4675"], "transl_table": ["11"], "translation": ["MRVPSANTAKRWYLVLAGAAVGGVLSWFIFLYIYGVFQEEQASKIAEQREIIEKQEAKLHVLLEDQEKLNTENKRLLTIQEIKIKLINREKYDLDNLTLENMTTSIHNDLQHLLTKNIQSIAKNKDLLKKVIENKTYKHYDRLYRFKVDTISFDTVLEISITIEKEK"]}}, {"id": "<unknown id>", "location": "[4635514:4636447](-)", "type": "CDS", "qualifiers": {"locus_tag": ["ctg1_4676"], "transl_table": ["11"], "translation": ["MHEQILGAIKEFDTIIIHRHVRPDPDALGSQGGLGTILQESFPEKNIYTVGYNEPSLAYLRVMDDIEDSVYENALVIVCDTANQERVDDQRYKKGKMLIKIDHHPNEDPYGDITWVDTAASSTSEMIYEFYTYGKDKGLKITKEAARLILAGIVGDTGRFLFPNTTAKTLRYVSELVDMGVKFTDLYNEMYKTKEKIARLNGYILQNFTMVEEGAAYIKLTKEVLEEFDVLSSEASGVVGALGNIDGLKAWVLFLEEDDVIRVRLRSKGPVINKLAMQYNGGGHPMASGAKASSWEEADRLFADLREICK"]}}, {"id": "<unknown id>", "location": "[4636606:4636912](+)", "type": "CDS", "qualifiers": {"locus_tag": ["ctg1_4677"], "transl_table": ["11"], "translation": ["MPVLVFCIIVSFMLYLFYKTKYFRTNRPMEKGWLSGKSAMALGSFVLFFGVNQFFLELSTARIIVGILFVLFGSASVFNGFRQYKHFLPLAVKEAEVYEAT"]}}, {"id": "<unknown id>", "location": "[4636920:4637184](-)", "type": "CDS", "qualifiers": {"locus_tag": ["ctg1_4678"], "transl_table": ["11"], "translation": ["MSSAVLFFGSIALFYFLVMIPIQYLYLQGLHEKKEKTGLSQRELYEKMSFGEEQLHFHVQGNPFNIPSAFVAYMILKVKGRKKASQY"]}}, {"id": "<unknown id>", "location": "[4637394:4638708](-)", "type": "CDS", "qualifiers": {"locus_tag": ["ctg1_4679"], "transl_table": ["11"], "translation": ["LATKHNQILEHINSLPVGHKISVRQIAKDLSVSEGTAYRAIKDAENKGYVSTIERVGTIRIEQKKKENIEKLTYAEVVNIVDGQVLGGREGLHKTLNKFVIGAMKLEAMMRYTEAGNLLIIGNRTNAHQLALETGAAVLITGGFDTEDHVKKLADELKLPIISSSYDTFTVATLINRAIYDQLIKKEIVLVEDILTPIEETLYLKPHDTVQQWHAYNEETMHGRYPIVDENKKVLGIVTSKDMIGVAKETPIDKVMTKHPITVNGKMSVAAAARMMVWEGIELLPVVEEGNKLQGIISRQDVLQALQMIQRQPQVGETIDDIVTNQFMTPKEAKNEHLYQFSVTPQMTNSIGTLSYGVFATIVTEATNRVIRAQKKSDLIVENLTIYFVKPVQIDNVVSVHPKVLEIGRKFGKVDVEVHHEGNVVGKALLMVQLIDK"]}}, {"id": "<unknown id>", "location": "[4638952:4639114](+)", "type": "CDS", "qualifiers": {"locus_tag": ["ctg1_4680"], "transl_table": ["11"], "translation": ["MMKKFLEVVGAIFLAFVDGKKVAMELNETPEQPRTKRKESPKQIQALKAVLHT"]}}, {"id": "<unknown id>", "location": "[4639154:4639838](-)", "type": "CDS", "qualifiers": {"locus_tag": ["ctg1_4681"], "transl_table": ["11"], "translation": ["MKVSYHGHSVVKIEANGKVILIDPFLTGNPKTDLKAEDVKVDAILLSHGHGDHVGDTVELAKKNNAVVVAPFELATFLSWQGVNTHPMHIGGSHEFDFGKVKFTQAFHGSSYIDEANKTITYTGMPAGILFTAEEKTVYHAGDTALFSDMKLIGELNKVDLAFLPIGDNFTMGPEDAVLAAKWINSKTVVPMHYNTFPVIEQDPYQFVEKLQNCTGKVLEAGESITL"]}}, {"id": "<unknown id>", "location": "[4639987:4641085](+)", "type": "CDS", "qualifiers": {"locus_tag": ["ctg1_4682"], "transl_table": ["11"], "translation": ["MNARLENLMQWLKEKNVEAAFLTSTPNVFYMTNFHCEPHERLLGMFVFQEKEPILICPKMEEGQARNAGWAHEIIGFTDTDRPWDMIAKAIKDRGINANAVAIEKEHLNVERYEELTKLFPNAAFKSAEEKVRELRLIKDEKELSILREAAKMADYAVEVGVNAIKENRSELEVLAIIEHELKTKGIHKMSFDTMVLAGANSALPHGIPGANKMKRGDFVLFDLGVIIEGYCSDITRTVAFGEISEEQTRIYNTVLAGQLQAVEACKPGVTLGAIDNAARSVIADAGYGDFFPHRLGHGLGISVHEYPDVKAGNESPLKEGMVFTIEPGIYVPNVGGVRIEDDIYITKDGSEILTKFPKELQFVK"]}}, {"id": "<unknown id>", "location": "[4641115:4641472](-)", "type": "CDS", "qualifiers": {"locus_tag": ["ctg1_4683"], "transl_table": ["11"], "translation": ["MNRHMKKLMFISVFLIILSACTTKQVEVKKVPKEGYIILRNDTVFFADDKTFETKVELQHYIEQQMNKEHPSHIVLSFKDKDAYKQLKTGDKIKVWFSQILESYPAKMIVEKFEIVEK"]}}, {"id": "<unknown id>", "location": "[4641492:4641867](-)", "type": "CDS", "qualifiers": {"locus_tag": ["ctg1_4684"], "transl_table": ["11"], "translation": ["MKRALFFFISIFFLGSCSISYVTFSSESKSWMGQYKGHIKDDSEDGVFTFQYKGGDGNTEFKNLEIAINGAFSTMTQTSENHKGAKVEMKSSCVSCAPLSKDEPIEVLIKWDDKYEEKMVLNLK"]}}, {"id": "<unknown id>", "location": "[4642058:4642886](+)", "type": "CDS", "qualifiers": {"locus_tag": ["ctg1_4685"], "transl_table": ["11"], "translation": ["MLQQQLEEIRNNNYILDNTLNIDSLSSNMLEHIGDTDNYLRDKLIYSTFYHLIKKDYLSHTQLQKLLLESIGEKYLLYKIHSDDEDAVFTRAFTTLLIALIIDADTNHNFLSQTDISNVKDQLILYMNNEHDFRGYVPDHGWAHSIAHASDTFEALVHNPKLETLHYEEILKTLLNKVFVHSIYYKYEEDERLVYPIVAMLQNDLKEEILILALRDLAAQLPVQKQLLPIESYEFLYGNTKSFLRSLFFRLRTMSICKETEYEIEKLLQELPKYY"]}}, {"id": "<unknown id>", "location": "[4642899:4643106](-)", "type": "CDS", "qualifiers": {"locus_tag": ["ctg1_4686"], "transl_table": ["11"], "translation": ["MRQIHGAIYIYITMFFVAISYGLGHVYSHPILTFLSGACMAFALLVHLFSVWIVKFQLNISEIEEGTF"]}}, {"id": "<unknown id>", "location": "[4643588:4643933](-)", "type": "CDS", "qualifiers": {"locus_tag": ["ctg1_4687"], "transl_table": ["11"], "translation": ["MNVELTRFKVKPGKSHRVDEWMQLLNDNMKEVLLTLNDEKMYVETIFREIRDGKEYLYWYSVQGKGGTHVENSHHEIDKKHLAFWYECIDEEAPSIDMKTEVVMIQDVVKEAMK"]}}, {"id": "<unknown id>", "location": "[4643935:4644724](-)", "type": "CDS", "qualifiers": {"locus_tag": ["ctg1_4688"], "transl_table": ["11"], "translation": ["MKKLSVAEYGKVLPVLEGNTRTTTFAYAVCDRMIDGEVFVNGQLTAGLIITANGIYYLFGDTDDHKYNEDLFSYIKKAIEKTEKRFTLFTSSEEWEMMIEGRFSNVLRNIPRMKFQSVTFEEKQRDFNKNTYEVKRIDIRDIERSSEFKEEYYKEYWGSKETFLNSGFGFCIEQDGIIVAECVSIFSGHGFAEIDIATHGAHQGKGLAQAVATRFIEHCMQNDIIPSWDCYVDNIPSGKLASKLNFYHPIEYSLFVRKKTGE"]}}, {"id": "<unknown id>", "location": "[4644720:4645053](-)", "type": "CDS", "qualifiers": {"locus_tag": ["ctg1_4689"], "transl_table": ["11"], "translation": ["METVNLIELTKDIQDQHKNFVVSNINSHCLRIAVFIGEYDWHYHSNSDELFIVLEGELLIDFENGETAVLKPNDSILIPACTIHRTRALKRTVNLCFEHIEADTIKVEQL"]}}, {"id": "<unknown id>", "location": "[4645097:4645520](-)", "type": "CDS", "qualifiers": {"locus_tag": ["ctg1_4690"], "transl_table": ["11"], "translation": ["MGSKKRKRKQAKRQKYIKKKQEQNIPFSQKVVITIEKSFRYICMALYVILCMYSFGVFYSFEITPNIIESILVFILVAIELVLFVIFFDTVWPSHESKKDRKRSKKSSYASSSSSGFGDYSSSDCSSSSDGGGDCGGGGD"]}}, {"id": "<unknown id>", "location": "[4645767:4646901](-)", "type": "CDS", "qualifiers": {"locus_tag": ["ctg1_4691"], "transl_table": ["11"], "translation": ["MRIGIPTEIKNNENRVAMTPAGAVHLVQNGHEVFVQKGAGLGSGFTDEEYVQAGAKLVETAEEAWKQDMVMKVKEPVASEYGYFREGLILFTYLHLAPEPELTKALIDNKVASIAYETVQLDNRSLPLLAPMSEVAGRMSAQIGAQFLEKNKGGKGILLAGVPGVKRGKVTIIGGGQAGTNAAKIAVGLGADVTIIDLSAERLRQLDDIFGNQVKTLMSNPYNIAEAVKESDLVIGAVLIPGAKAPKLVTEEMIQSMEPGSVVVDIAIDQGGIFETTDRITTHDNPTYEKHGVVHYAVANMPGAVPRTSTLALTNVTVPYAVQIANKGYKDACLGNSALLKGINTLDGYVTFEAVAEAHGLQYAGAKELLEKAPALS"]}}, {"id": "<unknown id>", "location": "[4647114:4647915](-)", "type": "CDS", "qualifiers": {"locus_tag": ["ctg1_4692"], "transl_table": ["11"], "translation": ["LLHMKYSNLKGGMFVRHALITAGTKGLGKQVTEKLLAKGYSVTVTYHSDITAMEKLKETYKNMEERLQFVQADVTKKEDLHKMVEEAISRFGKIDFLINNAGPYVFERKKLVDYEEDEWNEMIQGNLTAVFHLLKLVVPVMRKQSFGRIINYGFQGADSAPGWIYRSAFAAAKVGLVSLTKTVAYEEAEYGITANMVCPGDIIGDMKEATIQEARQLKEHNTPIGRSGTGEDIARTISFLCEDDSDMITGTIIEVTGAVDVIHRHR"]}}, {"id": "<unknown id>", "location": "[4648053:4648512](+)", "type": "CDS", "qualifiers": {"locus_tag": ["ctg1_4693"], "transl_table": ["11"], "translation": ["MNNTYTNILIAVDGSKEAEKAFKKAIQVAKRNNATLTIAHIVDVKAYSAVEAYSRAIAERANLFAEDLLEDYKKTALEAGLEKIETVLEFGNPKSKISKEIAPNHKVDLIMCGATGLNAVERFLIGSVSEHIIRYAKCDVLVVRGDEEQGDL"]}}, {"id": "<unknown id>", "location": "[4648553:4649219](-)", "type": "CDS", "qualifiers": {"locus_tag": ["ctg1_4694"], "transl_table": ["11"], "translation": ["LYTLIVLYVAFPNVFSFGNVETVHVAIFIFSLFLVDCCISIWLSKRKHVQDKKEMERKKRKRSFWMMTYCLSLVLTAAFFSEHIPLERLNIGFGAFVFAYYFFMHFLPYMKEKRGEEENPLVEEAREQDHKRIEGDIKKLGEQKWYLKSKIIYVLCFITPPIGYLYVFLLRKKMTEDAKQTYLTVATIMMALWSLKFLPPYVLAITVVIVACLVFIVKYVK"]}}, {"id": "<unknown id>", "location": "[4649496:4649676](+)", "type": "CDS", "qualifiers": {"locus_tag": ["ctg1_4695"], "transl_table": ["11"], "translation": ["MDDSERIILDVNGKEIEMLDKIRTHFKEKHGVELSNGALLRDLMDIEYIRITEDRHKYD"]}}, {"id": "<unknown id>", "location": "[4649720:4650074](-)", "type": "CDS", "qualifiers": {"locus_tag": ["ctg1_4696"], "transl_table": ["11"], "translation": ["MKKIVFIIVLVISLIANAKVFLLDKYMYVGEKEKREESIIATMWHLQDKGYKESDIAYIKPAFYSKMDSYGMNVQFKDEPNESYTYRVLKDAKTNKLTVHQDSNEQGGMGGKHQELK"]}}, {"id": "<unknown id>", "location": "[4650172:4651561](-)", "type": "CDS", "qualifiers": {"locus_tag": ["ctg1_4697"], "transl_table": ["11"], "translation": ["VSKLWGGRFTEEAEAWVEEFGASISFDQQLVNQDIKGSIAHVTMLAKQGIVTKEEAEKIKIGLQYLLEEAKQNKLHFSIEAEDIHLNIEKMLIEKIGEVGGKLHTGRSRNDQVATDMHLYLKEKVEHIIKATKQLQTVLVHQAENNIETIMPGYTHLQRAQPISFAHHILAYFWMLERDVNRYEDSLKRINISPLGAGALAGTTFPIDREYSAGLLGFNGIYENSLDAVSDRDFILEFLSNSSMLMMHLSRFCEELILWSSQEFQFIEMSDQYATGSSIMPQKKNPDMAELIRGKTGRVYGNLFSLLTVMKGLPLAYNKDLQEDKEGMFDTVKTVEGCLHIMAGMLETMTVNKEKMGQAVTQDFSNATEIADYLANKGLPFRQAHEIVGKLVLHCTQKGIYLLDVPLETYKEMSSLFEEDLYEVLSPYEAVKRRNSAGGTGYEQIKNALEKAKGLTKEVIKN"]}}, {"id": "<unknown id>", "location": "[4651557:4652763](-)", "type": "CDS", "qualifiers": {"locus_tag": ["ctg1_4698"], "transl_table": ["11"], "translation": ["MEKKKVVLAYSGGLDTSVAIKWLQEKNYDVIALCLDLGEGKDLGFVKEKALSVGAIKSYMVDVQEEFANEYALMAMQAHTLYEGKYPLVSALSRPLIAKKLVEIAEQEGATAVAHGCTGKGNDQVRFEVSIQALNPYLEVIAPVREWKWSREEEIAYAKENDVPIPIHLDSPFSIDQNLWGRSNECGILEDPWAAPPEEAYEMTVALEDTPNKSEFVEIGFEAGVPTTLNGTAYSLAELIKTLNALAGKHGVGRIDHVENRLVGIKSREVYECPAAMTLITAHKELEDLTHVKEVAHFKPVIEQKITELIYNGLWFSPLKQALHAFLQETQKNVTGTVRVKLFKGHAIVEGRKSEYSLYDEKLATYTAQDEFNHDAAVGFISLFGLPTKVYSQVNQKKVEA"]}}, {"id": "<unknown id>", "location": "[4652929:4653247](+)", "type": "CDS", "qualifiers": {"locus_tag": ["ctg1_4699"], "transl_table": ["11"], "translation": ["MEKYFLYDNHLGIEIPHLQEDWEDIPEKMQHAILLKWEQIRGKIPDRIKELEHYINTKQHHLNNEEDFEVSCKLNSEIADLASIINDLWLWYRLTQNVSEGKAHQ"]}}, {"id": "<unknown id>", "location": "[4653275:4653470](-)", "type": "CDS", "qualifiers": {"locus_tag": ["ctg1_4700"], "transl_table": ["11"], "translation": ["MLKDMFKRKELICVSCQKKIQYEEELVAFVKLPKERSILVGPFDVCLAKTAQEIYCKSCYDKKA"]}}, {"id": "<unknown id>", "location": "[4653590:4653689](+)", "type": "CDS", "qualifiers": {"locus_tag": ["ctg1_4701"], "transl_table": ["11"], "translation": ["MRAFVIIALTFLSVISWDAFFKDKSDEKNTTE"]}}, {"id": "<unknown id>", "location": "[4654320:4654983](+)", "type": "CDS", "qualifiers": {"locus_tag": ["ctg1_4702"], "transl_table": ["11"], "translation": ["MRNIQSRQIIKEIFMVLIGSFILAAALYHIHFQNHLTEGGFVGIALFIQNFYDISPSISTVLMDIPIILLCASFLGRKMVGYSFLGSISFGLFYSLMENYSPFTVDLSNNLFIAAIVGGALAGIGLGFILRFGGATGGDDILTIVLSKRTRFTIGQIFFVFDAIVLALSLNYLNWTEIAFTILSIAVQAKTLDLIYYPKTEKTAEKQPVSVPMSKKHATN"]}}, {"id": "<unknown id>", "location": "[4655014:4655848](-)", "type": "CDS", "qualifiers": {"locus_tag": ["ctg1_4703"], "transl_table": ["11"], "translation": ["MRSKREQAILDNIKEWEAQLVEQEATDFQKVFDKWLHTTVAKLPEKKRKEFFTKADGWLFHLHAFIQSSQAQLDARNRILGTSRLFDESIEQLEDLKALSIDQLTYIAEQQTARHRLYSFVQGGATGAGGLLLLTADFPVMIALNVKAVQLIATSFGHDVNKPYEMMLALKVFHASLLPGRLQQYAWYNLLQELEQEDSFFYEGDEAVLQTASTEVVLKQILKTFSIYALRRKLFQGIPVIGMAIGSTVNYRLTRNVTEFANRFYQVRHIVEKEKRA"]}}, {"id": "<unknown id>", "location": "[4655976:4656174](+)", "type": "CDS", "qualifiers": {"locus_tag": ["ctg1_4704"], "transl_table": ["11"], "translation": ["MLHMNLSNLKQNYNAEFSLGKNCWPTWALYQLELSPFFGVIDFMLSPSLAKVNLLFQNRFDRFLN"]}}, {"id": "<unknown id>", "location": "[4656692:4657127](+)", "type": "CDS", "qualifiers": {"locus_tag": ["ctg1_4705"], "transl_table": ["11"], "translation": ["MYPRAKAFGLAVHQDRLLVQEYYTEGETYYRPLGGSIELGEKSAHTVIREFKEELHTEIEITNYLGCLENVFHLDGGIGHEIIQLYSLRLLDTSLYEMEILNIQDEQAVTYAKWIPIKAFIQKEKILYPDGILKYIQKKKDEIL"]}}, {"id": "<unknown id>", "location": "[4657150:4658344](-)", "type": "CDS", "qualifiers": {"locus_tag": ["ctg1_4706"], "transl_table": ["11"], "translation": ["MSKIIAINAGSSSLKFQLFEMPSETVLTKGLVERIGLEDSIFTITVDGEKQKEITNIPDHAVAVNMLLKKLTENGIVKSLDEIGGIGHRVVHGGEKFADSVLITDEVLADIEELSDLAPLHNPANVVGIKAFREVLPNVPAVAVFDTAFHQTMPESAFLYSLPYEYYEKFGIRKYGFHGTSHKYVTERAAELLGRPIESLSLLSCHLGNGASIAAVEGGKSIDTSMGFTPLAGVTMGTRSGNLDPALIPYIMEKTGQTVEEVVNVLNKKSGMLGLTGYSSDLRDIIAKEEEGDHRAKVALDVFVSRIHKYIGSYTARMKGVDAIIFTAGVGENSAIIRERVLEGLEYMGVYFDVKRNNVFGEEAFISFPHSPVKIIVIPTDEEVMIARDVLRLGDIG"]}}, {"id": "<unknown id>", "location": "[4658643:4659630](-)", "type": "CDS", "qualifiers": {"locus_tag": ["ctg1_4707"], "transl_table": ["11"], "translation": ["VSQTVETLFSIFDSSAVVLRKELDVTYLEALVETGDNLFEGAILQEELSESAIERLNREYSTFNEETYKGEEIRKAFQLAILKGMKEGVQANHEMTPDAVGMFMSYLFHKFMQGQNEITVLDPAIGTGNLMTTVFNSAKEGLTMSGFGVEVDEVLIKLALVNANLQKHAIEFFHQDGLAPLYIDPVDAVVSDLPIGYYPNEIGASEYKLKADEGMSYAHHLFIEQSVKHTKEGGYLFFLVPNFIFESDQAPKLHAFIKETCFIQGLLQLPVSMFKNEKNAKSIFVLQKKGSNVTMPKQALLVELPKFSNMKAMENIMDQLNTWFATHK"]}}, {"id": "<unknown id>", "location": "[4659829:4660330](-)", "type": "CDS", "qualifiers": {"locus_tag": ["ctg1_4708"], "transl_table": ["11"], "translation": ["VANVTFKGNPMTLVGTEVKVGDQAPNFQVLANDLSPVSLETYKGEVKLISVVPSIDTGVCDAQTRRFNQDAAGIENAKVLTISADLPFAQKRWCAANGLENVVTLSDHRDLSFGEAYGLVMKELRLLARAVFVVDSNDKVVYVEYVGEGTSHPNYEAALEAAKSAK"]}}, {"id": "<unknown id>", "location": "[4660464:4660860](-)", "type": "CDS", "qualifiers": {"locus_tag": ["ctg1_4709"], "transl_table": ["11"], "translation": ["MDHPIQGLMTTAMQHLKQMIDVNTIVGDPIKAADGSVILTVSKVSFGFAAGGSEFGRVEHSGRHPFGGGSGGGVSINPVAFLVINGDGVKVLHLDKQTHVIDKIIELAPQAVDKVKEMMDKRKEDDPEFQI"]}}, {"id": "<unknown id>", "location": "[4660872:4661511](-)", "type": "CDS", "qualifiers": {"locus_tag": ["ctg1_4710"], "transl_table": ["11"], "translation": ["MIRMKWLVIGIIILLLFILLILLSKISLKVTFLYSEMEKQCLFQVKIWMIRYTFDVLERIEKQQKKTGQKIEKAEEDGGLDNKIMAQLDSIGELIKRLQKVHTIVKDFLKRVKINGWKWHTQIGAGDAASTGIVTGYAWGTKGMAAGVVGQYMHIVDVPEFEITPVFQGKGFASRCELTASFRIFRTIKTAMKLLIFMRQQKSGMTEKSVQA"]}}, {"id": "<unknown id>", "location": "[4661716:4662520](+)", "type": "CDS", "qualifiers": {"locus_tag": ["ctg1_4711"], "transl_table": ["11"], "translation": ["MADRRNLFFFYGDDKATLVEKMKPIYRILEENGFTILDHPKNANAIVSVGDDATFLQAVRKTGFREDCLYAGISTKDETSFYCDFHIDHIDTALQEITKNEIEVRKYPTIQVDVDHGTSFYCLNEFSLRSSIIKTFVVDVHVDDLYFETFRGDGLVVSTPTGSTAYNKSLHGAVVDPLIPCFQVSELASLNNNTYRTLGSPFILNHERTLTLKLRPDGNDYPVIGMDNEALSIKQVEKAVVRLSDKQIKTVKLKNNSFWEKVQRTFL"]}}, {"id": "<unknown id>", "location": "[4662637:4664206](-)", "type": "CDS", "qualifiers": {"locus_tag": ["ctg1_4712"], "transl_table": ["11"], "translation": ["MREIWYGGTIYTMREKNEKVEAIYVENGIIVDAGSKEELESRYSNVKLQDLKGKTMIPGLVDSHMHLIGHGERLLRLDLSNCTSYGEVLTLVQKRVEEAPKGSWVIGEGWNENNFTDTKDVHARDLDEISKEHPILLKRVCRHVTWVNSYILQEANITEATQNPKGGKIGRDSSNKLTGLLYEQGQELIKHVQPEIDEAYLQRALQTAIKDCWQYGLVGGHTEDLNYYGGFRKTHNAFSHVIKEMPFKAHLLVHHEVAQERKEYENEHYIEFGAMKIFSDGSFGGRTALLSEPYEDAKETNGVAIFSREELAELVKKARDLHMPVAIHTIGDLSLEYVINALELYPPAKGLRDRIIHCQLAREELIERMKNLSAIIDIQPVFLSSDFPSVIEKLGERRLRYAYAWKTLLEAGLRCNGGSDAPIEQVNPFLGIYSAVTRRSFIDDVCYMPEERLTVYEAVSLFTTGSAYAIGKEAKRGQIIKGYEADFTILDRNIFEIEAEEMKEVQAEMTVIDGQVVYRKGM"]}}, {"id": "<unknown id>", "location": "[4664275:4664707](-)", "type": "CDS", "qualifiers": {"locus_tag": ["ctg1_4713"], "transl_table": ["11"], "translation": ["MILGINPYLVLDGSGQEAVQFYKEVLDAKVEVMQTFGDMPENPEYPIPAEAKERVLHATLKVGNTDLMISDTFPGQGHAIGSQVTIAIQISNAEKAKEVFDKLQEGGEVIMPLQETFWSPAYGQVKDKFNIEWQVTTSTTEQK"]}}, {"id": "<unknown id>", "location": "[4664809:4666396](-)", "type": "CDS", "qualifiers": {"locus_tag": ["ctg1_4714"], "transl_table": ["11"], "translation": ["MKREELLAPPSYNLVSEIEKYTDDKEKLALIWQDDKGNRREVTYFELMQGANKIGNAFIKSGLQKGDKLLIMMPRLIEAYMTYIAAIKAGFVVIPSSEMLRKKDIEYRIGHGEVKAIVSYEPYIGQFDDIEAMESLQKFVLSEQSVDGWINLKTALETESDMLEMAKTDKEDMVFLSYTSGTTGNPKGVVHTHAWAYAHLRTSAPNWLGIEENDVVWATASPGWQKWIWSPFLATLGSGATGFVYNGKFEPKTYLNLLDDNKVNVLCCTPTEYRLMAKVEDLSQYNLEALHSAVSAGEPLNREVIGTFQKHFDITVRDGYGQTENTLLVGVMKGMDIRPGSMGKPTPGNHVDIVNEEGIPVKVGEVGDIAVHIETPALFKQYYKDDERTAMQFRGDYYITGDKAKKDEDGYFWFEGRGDDIIISSGYTIGPFEVEDALVKHPYVRECAVVASPDEIRGSVVKAFIVLRENIEKNEETLIPTLQQHVKELTAPYKYPRKIEFVDELPKTISGKIRRIELRKQEMEIPSK"]}}, {"id": "<unknown id>", "location": "[4666569:4666767](-)", "type": "CDS", "qualifiers": {"locus_tag": ["ctg1_4715"], "transl_table": ["11"], "translation": ["MSRSTNKLAVPGAESALDQMKYEIAQEFGVQLGADATARANGSVGGEITKRLVSLAEQQLGGYQK"]}}, {"id": "<unknown id>", "location": "[4666847:4668062](-)", "type": "CDS", "qualifiers": {"locus_tag": ["ctg1_4716"], "transl_table": ["11"], "translation": ["MMTYEYILVRYGEMTTKGKNRSKFVSTLKDNVKFKLKKFPNIKIDATHDRMYIQLNGEDHEAISERLKDVFGIHKFNLAMKVPSELEDIKKGALAAFLQVKDDVKTFKITVHRSDKRFPMKTMELLPEIGGHILENTEDITVDVHNPDVNVRIEIRSGYSYIMCGEHMGAGGLPVGVGGKVMVLLSGGIDSPVAAYLTMKRGVSVEAVHFHSPPFTSERAKQKVIDLAQGLTKYCKRVTLHLVPFTEVQKTINKEIPSSYSMTVMRRMMMRITEQIAEERNALAITTGESLGQVASQTLDSMHTINEVTNYPVIRPLITMDKLEIIKIAEEIGTYDISIRPYEDCCTVFTPASPATKPKREKANRFEAKYDFTPLIEEAVANKETMVLQTVEVVAEEEKFEELF"]}}, {"id": "<unknown id>", "location": "[4668068:4669211](-)", "type": "CDS", "qualifiers": {"locus_tag": ["ctg1_4717"], "transl_table": ["11"], "translation": ["MIYFDNSATTKPYPEALQSYVTVAGKYFGNPSSIHSLGGEAERLLTQSRTIAAQLLHVKPSEIIFTSGGTEGNNLAIKGIAMRNRSRGKHIITTNIEHASVFEAYKQLEELGFDVTYLPVNEHGVVSVEDVKRAIREDTILVSIIHVNNETGAIQPVAEIGTLLSNHPKIRFHVDHVQGIGKVPLDLYASHIDLCSISGHKFHSVKGTGLLYIRDGVRLDPILSGGQQELKYRSGTENLPGIVAMVKALRMTMEQVKEKVAHLQGLQAELVSFFKEMEDVTINTSLAYAAPHILNVSFVGLKPEVVVHALEEHGVYVSTKSACSSKANEVSRVLVSMGVPHAAAASAIRISLAPDNTMEEVKQFEGIVKETMPKLYEVMR"]}}, {"id": "<unknown id>", "location": "[4669444:4671157](-)", "type": "CDS", "qualifiers": {"locus_tag": ["ctg1_4718"], "transl_table": ["11"], "translation": ["MDSILTIVIIVVSSILVLLMIELVIRNRSYKDIEALEQWKQEIKDKPVADELKRVKDLNMTGQTEELFGKWREEWDEIVSTTLPKADKDLAQARKFASQFSFRKAKHAMNESISGLDDADNRITGVLNELQQLLESHEKNSSEIEGLRDTYRSMKKSVLAHRHMYGAAEQKIEEMLDAESNKFKSFEEATDNGDYLKAREIVISLEEGLAGLEIIIHQIPDLLVECQATLPVQLEDLLQGHNDMVRQGYVLEYLEVPKEVRDMTTQLNTCLMDIQELHITEAAEKVEDLKTRLDGFYDQLEQEVHARHYVEQKTLSVYEDLEEIRIETIETKTETQLVKQSYQLQDKDIESQKVIEKQMHILTKRFEMLQLRVAEQDIAFSIIREELEEVYEQCETLKILHAEYKEMLQTMRKEEFEAREKLQEMRNTIFETKRFMQKSNLPGLPESIMEDLKRGQMAMQAVYEQLEVKPLNMNAVNSSLEEAYTTVNGVAEMTEELIGQAYLVEKLIQYGNRYRSHDESLAESLNYAEKLFREYQYDAALEQAASVLEQLEPGVVQKIAEYVDNEQTLS"]}}, {"id": "<unknown id>", "location": "[4671367:4672207](-)", "type": "CDS", "qualifiers": {"locus_tag": ["ctg1_4719"], "transl_table": ["11"], "translation": ["MDLEAVRSFIKVKHTRSLSKASKILHISQPALSKQIRKLEADLEVTLLKRSAQGVELTEAGELFIKRMLPILEQINEVKTEMRGYQENRKFSIGILPSLAEHYILECKDVLGDELEVEWQIGHTEVLRDLFKAREIDAMFIDSVVEGATYIKEVQQEKIVCVISNNHPYKEKKVIQIEELQNEKLIVYPEICDVRKMIMNMFHEIGVKPTIAVETSYAEPMLAMVKAGLGITLLPERAVEQSVRQGNVHGISVEPPLIRKIYFVSHTKDCLLLQSFEDR"]}}, {"id": "<unknown id>", "location": "[4672331:4673276](+)", "type": "CDS", "qualifiers": {"locus_tag": ["ctg1_4720"], "transl_table": ["11"], "translation": ["LNKKQMLLGSFLCLLAVTAWGFMFPVMANALQFIDPFFFTTIRYGSAAIIFLILLLITEGKTSLRLEKRTLSLFFYGTVGFAGYGFLVFYGQQLAGPSGAIHAAMIQSLMPLIALSLQWVTKNRRPQNYTFLCMFVALLGVMLVISKGNIHLLFGAASHLSTNILMLCGVTCWVIYTNGGARFQSWSPLRYTTLTCLFGSISLIVIVTFLTYTNIVTMPSLRKVVSVRFELFYMSIIAGVIAVFCWNMGNRYISSINGILFMNLVPILALIGSIFRGYTVDKIEIAGATLTIIALLCNNLWQRKINIKLPTSVR"]}}, {"id": "<unknown id>", "location": "[4673287:4673926](-)", "type": "CDS", "qualifiers": {"locus_tag": ["ctg1_4721"], "transl_table": ["11"], "translation": ["MKQTKQKVIDAAISLFNTKGYDGTSVRDIAKRADVNVANISYYFAGKQGLLEQLITDFLEGYIHVIEISFEQREYLSTKDVMVQMVRGMLRYQFENRELTRFFYRELSLDTTLIREVMTVYFSKERYYIEQIIRQGQIKQEFQKVSFTMFMTQLKGMINMPFLYPQYISEVLHSFPSETFFIEMYTKEIEQWMEQALCKANMYHEWPRAVHM"]}}, {"id": "<unknown id>", "location": "[4674073:4674553](+)", "type": "CDS", "qualifiers": {"locus_tag": ["ctg1_4722"], "transl_table": ["11"], "translation": ["MFTKESYAGSRVQQYETVIKQLDALLTGESNVVANLSNASALLNQFLDRVNWVGFYVTEGNQLVLGPFQGMPACVRIPFGRGVCGVAAETKTTQLVADVHQFPGHIACDSASNSEIVVPIVKEGAVIGVLDIDSPEKNRFDEVDQRYLEKFVETLLKHM"]}}, {"id": "<unknown id>", "location": "[4674615:4675791](-)", "type": "CDS", "qualifiers": {"locus_tag": ["ctg1_4723"], "transl_table": ["11"], "translation": ["MKKKHMETALIHHGYTPEEHKGSLTPPLFQTSTFTFETAQQGEASFAGVDPSYIYSRLGNPTVKLFEERMAVLEGGEEALAFGSGMAAISATLIGFLKAGDHIICSNGLYGCTYGFLEVLEEKFMITHSFCEMETEANIENKIRSNTKLIFVETPINPTMKLIDLKQVIQVAKQNGLLVIVDNTFCSPYLQRPLELGCDAVVHSATKYIGGHGDVVAGVTICKTKALAEKIRPMRKDIGGIMAPFDAWLLLRGLKTLAVRMDRHCDNAEKIVSFLRKHDVVEDVWYPEGELASRQMKRGGGVISFSVKGGKEETQAFINDLHFITIAVSLGDTETLIQHPATMTHAAIPAELRKEMGIFDNLIRLSVGLESWEDIVSDLEQALKKISTVNQ"]}}, {"id": "<unknown id>", "location": "[4676189:4676792](+)", "type": "CDS", "qualifiers": {"locus_tag": ["ctg1_4724"], "transl_table": ["11"], "translation": ["MARYTGPAWKLSRRLGISLSGTGKELEKRPYAPGPHGPNQRKKLSEYGLQLQEKQKLRHMYGMTERQFRRTFDQAGKMPGKHGENFMILLEARLDNLVYRMGLARTRRAARQLVNHGHIMVDGARVDIPSYRVKPNQTISVREKSNSLVVVKEAIEVNNFVPEYLTFDADKLEATYTRHAERAELPAEINEALIVEFYSR"]}}, {"id": "<unknown id>", "location": "[4677004:4678153](+)", "type": "CDS", "qualifiers": {"locus_tag": ["ctg1_4725"], "transl_table": ["11"], "translation": ["MEFRNDINKIANQILERTEYITNEEMTKQSLIIPFLQKLGYDVFNPLEVRPEYVADFGTKKGEKVDYAVFKNGVPIILIEAKSVTENLLKHDAQLSRYFNALPDVKVGVLTNGVEYKFYTDLTNDNVMDEKPFFTFSMDNLTNLDIETIETFTKENFEAEEIVKYAEELIYMTNLNSTIKELFKNPSDDFLRFLIRDFSSTRITNNVLERFRPIVKKAINRTLLEIISDGLTPKETKTSEKIETSLVAAASTEIIEDINKEDKTDRVFTTENELTAFNIVKEILTEHQRDISNLKYKDTISYFCIMNRVITKWFIRLFLDGDAKSLVVRLDLEATKQLCPNFVVEQAPKSQGVSRIFIDNVNDLKDLEALITSCYDQILANV"]}}, {"id": "<unknown id>", "location": "[4678240:4678369](-)", "type": "CDS", "qualifiers": {"locus_tag": ["ctg1_4726"], "transl_table": ["11"], "translation": ["MSLEALIIFSLLNAGQLAENSKVDIHKEQKDAYVYVQKEENK"]}}, {"id": "<unknown id>", "location": "[4678497:4679754](-)", "type": "CDS", "qualifiers": {"locus_tag": ["ctg1_4727"], "transl_table": ["11"], "translation": ["MGILQDLEFRGLINQQTDAEGLEQLLEKESVKLYCGFDPTADSLHIGHMLPVLMLRRFQLAGHQPIALVGGGTGMIGDPSGKKAERTLNTKDTVAYYTESIKNQLSNFLEFENVDNPATMANNYDWLGSLDVISFLRDIGKNFGLNYMLAKDTVASRLETGISFTEFSYMILQSYDFLNLYQQHNCRLQIGGSDQWGNITAGLELIRKSEEDAKAFGLTIPLVTKSDGTKFGKTEGGAIWLDPEKTTPYEFYQFWINTDDRDVVKYLKYFTFLSHEEILELEKQVAEAPEKRAAQKALGSEMTKLVHGEEALEQAIKISAALFSGSVAELTASEIEQGFKDVPSVERTAEDTVLIDLLVESKISPSKRQAREDVTNGAIYVNGERTQALDYVVTENDRIEGKFTIIRRGKKKYFLIRY"]}}, {"id": "<unknown id>", "location": "[4680228:4680786](-)", "type": "CDS", "qualifiers": {"locus_tag": ["ctg1_4728"], "transl_table": ["11"], "translation": ["MKTEKEKMILGEMYIPADPVLVQEREQARILTRKLNDTPEEQLKERSEIIKELFGTTGDNIHLESSFRCDYGYNIHVGENFYANFDCTILDVCPVTIGVNCMLAPGVHIYTATHPLDPVERISGSEYGKPVTIGDNVWIGGRAIINPGVTIGDNAVIASGAVVTKDVPNNVVVGGNPAKIIKKLK"]}}, {"id": "<unknown id>", "location": "[4680871:4682590](-)", "type": "CDS", "qualifiers": {"locus_tag": ["ctg1_4729"], "transl_table": ["11"], "translation": ["MKVETLPVIKGENNLPNYDEAYANFNWEEVNKNFTWNETGRVNMAYEAIDKHAKSDRKNKVALYYQDGSRKEKYTFKEMKDFSNKAGNVLKNYGDVEKGDRVFIFMPRSPELYFALLGAVKLGAIVGPLFEAFMEGAVRDRLEDSEAKVLITTPELLERVPLNDLPALKTVFLVGDNVEEGGKTVAFNPLFEQASKELHIEWLGREDGLILHYTSGSTGKPKGVLHAQNAMVQHYQTAKWVLDLKEDDVYWCTADPGWVTGTAYGIFAPWLVGASNVILGGRFSPEAWYEALQDYGVTVWYSAPTAFRMLMGAGQDAIKKYDLSQVRHVLSVGEPLNPEVIRWGMNAFGLRIHDTWWMTETGGQVICNYPCMEIRPGSMGKPIPGVKAAIVDNEGNEVPPYTMGNLAIAKGWPSMMRAIWNNQQKYESYFMPGDWYVSGDSAYMDEDGYFWFQGRIDDVIMTSGERVGPFEVESKLIEHAAVAEAGVIGIPDPVRGEIIKAFIALRAGYEPSDELKEEIRQFVKKGLAAHAAPRQIEFRDKLPKTRSGKIMRRVLKAWELNLPTGDLSTMED"]}}, {"id": "<unknown id>", "location": "[4682766:4683399](+)", "type": "CDS", "qualifiers": {"locus_tag": ["ctg1_4730"], "transl_table": ["11"], "translation": ["LIHKKIYNARNLKTAKGTLIIEGPVSTHNLEMYEFHPDLVAFRPAEQQYKAIVEISKLPEARLIIARHDQMIVGYVTYLYPDPLERWSEGKIENLIELGAIEVVPAFRGSSVGKNLLEVSMMDDYMEDYIILTTEYYWHWDLKQTGLNVWEYRKVMEKMMNAGGLQWMATDDPEICSHPANCLMVRIGKRVDTDSIQAFDRLRFHNRFMY"]}}, {"id": "<unknown id>", "location": "[4683416:4684061](+)", "type": "CDS", "qualifiers": {"locus_tag": ["ctg1_4731"], "transl_table": ["11"], "translation": ["MIVEEIMNQNVVTLHPNDTIETAIRTIRTKGIRHIPIVDQNNHVVGIISDRDVRDASPSILDEQVSLDMLQQPLELIMKHPVMTCHPLDFVEEIATLFFENKIGCLPVTKAGKLVGIISESTVLHTLVKLTGAHQPSSQIEIQVKNEPGILGKVVAIFSDLQINIVSVLVYPAKDENDKVLVFRIQTMNPLKVIDALEAEGYRVLWPNIMGMQA"]}}, {"id": "<unknown id>", "location": "[4684030:4685224](+)", "type": "CDS", "qualifiers": {"locus_tag": ["ctg1_4732"], "transl_table": ["11"], "translation": ["MAEHHGDASMSSAFIYSDDFRGYSFSPDHPFNQLRVTLTYDLLQKGGFISPSQIISPRMATDEEIAYVHTEEYINAVKRAGEGKLEKSIAMTYGLGTEDTPMFPNMHEASALLVGGTLTAVDAVLSGKVKHALNLGGGLHHGFRGKASGFCIYNDSSIAMKYIQKKYGLRVLYIDTDAHHGDGVQWSFYDDPNVCTISLHETGRYLFPGTGAVNERGQGNGYSYSFNVPLDAFTEDESFLKSYRTVVKEVAAYFKPDIILTQNGADAHYYDPLTHLCATMNIYREIPKLAREIANEYCDGRWIAVGGGGYDHWRVVPRAWALIWLEMNNIQNISGYLPPEWIDAWKGQAETELPLTWEDPDNMYKPIPRKPEIEEKNALTVAKSLEIIRNNMTKSLY"]}}, {"id": "<unknown id>", "location": "[4685366:4686221](+)", "type": "CDS", "qualifiers": {"locus_tag": ["ctg1_4733"], "transl_table": ["11"], "translation": ["MWTQQMIPTKRGTFELFTKGNGEPLCITHHYSQFNETGDYFADVFTATHRVFLINLRDAGSSVTAQSENELSMIETVNDLEAIREALQLPTWHFTGHSTGGMLGLLYAITYPNSLQSLVVAGAAASNYTETPFCIYHPEHSQFHYMQELIENLKSPHLTSEERKELSTKRTKLSLYKPENYNSYFCKPIKKTMSVSRMNAFANEYPSFDLREYLPSIKTKTLIMCGRHDVQCPIQYSIEIHEGICDSTFVTFEESNHYPFLEEAAQFTSTTQIFYKSLQQGTLK"]}}, {"id": "<unknown id>", "location": "[4686287:4686575](-)", "type": "CDS", "qualifiers": {"locus_tag": ["ctg1_4734"], "transl_table": ["11"], "translation": ["LGDTLKDNKSNKVLKIGTNIVLILLIIGAIQMFYDEDSTNDHLGWLFMMVFFAIKIISSFMISLKEGDKKSVFIDLGLIIFSVLLLVVTSVKYFF"]}}, {"id": "<unknown id>", "location": "[4686695:4687394](-)", "type": "CDS", "qualifiers": {"locus_tag": ["ctg1_4735"], "transl_table": ["11"], "translation": ["VSKLKRILLIEDEVSIAELQRDYLEINDFQVDVEHSGETGLQIALQEDYDLIILDIMLPKMNGFEICKQIRAVKDIPILLVSAKKEDIDKIRGLGLGADDYITKPFSPSELVARVKAHIARYERLSGNVSKQRDTLYIHGISIDQRARKVFINNEEVAFTTKEFDLLTFFVTHPNQVLNKEQLFERIWGLDSAGDLATVVVHIRKLREKIERDPAHPQYIETVWGAGYRFNV"]}}, {"id": "<unknown id>", "location": "[4687386:4688841](-)", "type": "CDS", "qualifiers": {"locus_tag": ["ctg1_4736"], "transl_table": ["11"], "translation": ["MSIKTRFLFSYIAVILVSITLILVAGFLIVFSITGDLEAVKNFYKSSYIQKPLTPEEENAYLELKLAAKQHQSQLLDKSFVSSIEKEGVKIIVRKGENISYANKGFESSTLTEALPKFEAANINSRGTTELGETFYRYVKFDFYFPEKEEGSIFVLKKQSSFVDLTQKLFPILFVSLLLLAILLIGLLSYLVSRSVIKPIFVLKGATEKIKEGNLDFQMPVTSHDEIGQLNQGFEEMRKKLKESIEVQTQYEENRKELISNISHDLKTPITSIIGYVEGIKDGVANTPEKMDKYLTTIHTKAKHMDTLIDELFLFSKLDLNRVPFQFETVELNTFMQELIEEMQMDLSEEGIEINLQLHSSPLYVTADCEKINRVISNLIHNSVKYMDKEEKKITVTVSSDNNKVIVKVIDNGSGIESDTLPYIFERFYRAEQSRNSSTGGSGLGLAIAKQIVEEHGGEIWAESELGKGTSIFFSLEKVEECGE"]}}, {"id": "<unknown id>", "location": "[4688990:4689671](+)", "type": "CDS", "qualifiers": {"locus_tag": ["ctg1_4737"], "transl_table": ["11"], "translation": ["MFKKTFSMICCVIFLQGCSQEQEVKKEMTNMETALLAATEKNETNTVISLLKQGANINATDNQGRTPLMIATYKNDVKTAKALIKAGADVNIQDDMKNNPFLYAGAEGYLDILKLTINAGADPTITNRYGGTALIPASEHGYIDVIKELLTRTNIDVNHVNNLGWTALMETIVLSNGNETQQQVIRLLIEHGADVNIPDNDGVTPLEHARAHNFAEIEKILLEGNK"]}}, {"id": "<unknown id>", "location": "[4689750:4690677](+)", "type": "CDS", "qualifiers": {"locus_tag": ["ctg1_4738"], "transl_table": ["11"], "translation": ["MNKPKIGMIGLGSIAQKAYLPTLTKETDWNFVGAFTPNAEKRKQVCQQYRIQDFHSIETLASECDAIFVHSSTASHYEIVSELLKKGIDVYVDKPLAATVEQAEQLVELSEKYNRKLMVGFNRRFVPMYVAAKEQAHDISWIRIEKHRTNKVGPYTYDFTMLDDYLHIVDTARWFANDDLNVVHNMMQINEKNELLYGHHTYTTPSGLLLSTAMHRHAGTNLEQIELVTPGKIIRVKNMNTFEIEQENSVSQSGSPSWDTTLKQRGFEDAVHHFIECVHGDTKPVVDGLEGLKTQQMLQSLLDDVNKN"]}}, {"id": "<unknown id>", "location": "[4690805:4691204](+)", "type": "CDS", "qualifiers": {"locus_tag": ["ctg1_4739"], "transl_table": ["11"], "translation": ["MWNEFKKFAFKGNVVDLAVGVVIGAAFGKIVSSLVKDIITPLLGMVLGGVNFTDLHFGYGKSAVMYGNFIQTIFDFLIIAASIFMFIKVFNKLTSKKEDEKEEEIPEPTKEEVLLGEIRDLLKQQNSSKDRA"]}}, {"id": "<unknown id>", "location": "[4691252:4691525](-)", "type": "CDS", "qualifiers": {"locus_tag": ["ctg1_4740"], "transl_table": ["11"], "translation": ["MIVLWIITLCMTAIFAYMTLKQNGLKRFVPGSILAGIALITYVISIFIESVSVDMSKSLMFIGITLFAGSIMVLMVAGIILFIHMNSETL"]}}, {"id": "<unknown id>", "location": "[4692051:4692288](+)", "type": "CDS", "qualifiers": {"locus_tag": ["ctg1_4741"], "transl_table": ["11"], "translation": ["MIWISLIVLAYFIILVPIQYNYIKILKEKQKKMSVSQNELYDNMSYEESQVHYHYQSNVFTIPASLVASIIYKVKHAA"]}}, {"id": "<unknown id>", "location": "[4692277:4692652](+)", "type": "CDS", "qualifiers": {"locus_tag": ["ctg1_4742"], "transl_table": ["11"], "translation": ["MQHNMYAVKLLFESVHSGEPHPMKMDEHYEENHDTLFEESIILVKANSLEEAHELGEKIAIQSEHTYDNMYDEQITWTFRKVLHVFELDDTPFETGKELYAKFLHVKKNETVDTVIEKYYPEYE"]}}, {"id": "<unknown id>", "location": "[4692686:4693685](-)", "type": "CDS", "qualifiers": {"locus_tag": ["ctg1_4743"], "transl_table": ["11"], "translation": ["MNVTIYDVAREANVSMATVSRVVNGNPNVKPTTRKKVLEAIDRLGYRPNAVARGLASKKTTTVGVIIPDISNTFYAELARGIEDIATMYKYNIILSNSDQNKEKEFHLLNTMLGKQVDGIVFMGEDITDIHIEEFKKSPVPIVLAASFDEQNETPSVNIDYTQAAYDAMKHFIEQGHKRIGFVSGPFIDKAGSAKKLQGYKKALEEEGISYDENLVIDGDYTYDSGIEAFEKLWSNDEKPTAIFVSSDEMALGVIHAAQDAGLNVPTDVEVLGFDNTRLALMVRPQLSTVVQPMYDFGAVAMRLLTKYMNKEKVEDHTVILPHRIQFRDSTK"]}}, {"id": "<unknown id>", "location": "[4695030:4696053](-)", "type": "CDS", "qualifiers": {"locus_tag": ["ctg1_4744"], "transl_table": ["11"], "translation": ["MKKMALSFAVVSLLLGACSNNSNTISKKDEVIQKDTKEKSMIPRTAVSKDYYRTVIPLKEQKVINTANIKTNSKLDLAEYENGLINIATQQFDTESHVLQLNQYIPEKLVDELVAKVEAPVLTNIIEQDYFGKQNSNELSLSGVMIGLAMSSSVSNEEAMSKGSEVAKQLIEAINKNDKYNKSPITFAIFKQESTSSLKNGTYIASATVQKNDTNLGNWSTIDEKSYSYPSDEFTQAHGEDNTKITNFAKEIKGFSTGDFIPVNAKVSYKKDQMDTLNMNIVIKYNGKTELMALTQLAAQGMLDKLPKDAKVQLQIKSESKIEAVIIKEKNSDKPFVSFL"]}}, {"id": "<unknown id>", "location": "[4696171:4696498](-)", "type": "CDS", "qualifiers": {"locus_tag": ["ctg1_4745"], "transl_table": ["11"], "translation": ["MNMTKLETIEELEVLVEKNEPYVLFKHSTTCPISHGAYTEFQAYCSEEREVPAYYLYVQDARDVSNRVAEQYSIRHESPQVLYIKDGMVVWNTSHWNIKKDALEENIK"]}}, {"id": "<unknown id>", "location": "[4696497:4697055](-)", "type": "CDS", "qualifiers": {"locus_tag": ["ctg1_4746"], "transl_table": ["11"], "translation": ["LYNRGKYEKDKGSDEMQVLLYVSAAIIAVAFAVLVVYVCRTLLSVQKTLENVASTLEGLEKQMQGISVETEQLLHKTNALADDIQQKSQSLNKVVAGVDGIGTTIQSLNTKLRNVSDSVTDEIENNADKVAQVVQWSSAAIEVYNHYRASRQEKKVEKEERKLERIEKNAEKKEKRSRFRMRGES"]}}, {"id": "<unknown id>", "location": "[4697197:4698313](+)", "type": "CDS", "qualifiers": {"locus_tag": ["ctg1_4747"], "transl_table": ["11"], "translation": ["MKDPRIEKLAYNLINYSICLQKGEKVLIENFGLQKELVTALVKEAYAAGGFPFVSLKDHQVDRSLLMGATEEHFEQIAAYEASVMKDMDAYIGLRSGDNINEQADVPSERMKVHGQTVGKKVHRDIRVPKTRWVVLRYPNASMAQLAKMSTEAFEDFYFEVCNLDYGKMDKAMDSLVTLMNKTDKVRLTGPGTDLTFSIKDIPAIKCSGHLNIPDGEVYSAPVRDSVNGTVSYNTPSPYNGYTFENVQLKFENGQIVEATANDSERINKIFDTDEGARYVGEFAIGVNPYILHPMGDILFDEKIDGSFHFTPGQAYDDAWNGNNSNIHWDLVCIQRPEYGGGEIYFDDVLIRKDGRFIVPELEALNPENLK"]}}, {"id": "<unknown id>", "location": "[4698349:4698754](-)", "type": "CDS", "qualifiers": {"locus_tag": ["ctg1_4748"], "transl_table": ["11"], "translation": ["MNFPIQRSKSVVIFVCLTLAFMCIYPIVMLFTNKAHWMSALIGMGLCFIVNVPLVWEVFIKKHKVENGVLKYGILNDDVVLKDIRVVRQVGKYLEITTNAYKVHMVAMPQDMNEFLALIEKENPHVKIEMVGKK"]}}, {"id": "<unknown id>", "location": "[4698818:4699322](-)", "type": "CDS", "qualifiers": {"locus_tag": ["ctg1_4749"], "transl_table": ["11"], "translation": ["MNEKIRIIPYESTFQEEVVDLIVHIQQKEYNVPITKEEQPDLLEIETFYQKDHGNFWVALYDGKVVGTVALLDIENNQVALRKMFVQKEFRGKECGASYMLLQTAISWAEDKKLKDIYLGTTVKFLAAHRFYEKNGFQSVSIDELPKNFPVLQVDKKFYRYIVKKVI"]}}, {"id": "<unknown id>", "location": "[4699318:4699867](-)", "type": "CDS", "qualifiers": {"locus_tag": ["ctg1_4750"], "transl_table": ["11"], "translation": ["MFTLRVDDEIELQLLEKHHKEELYQLIDQNRNHLRKWLPWVDGTKSADAYDEIFPMWLKKFAEGDGFESGIRYKGKLVGMVGIHPVSWGKRAASLGYYLAEDAGGKGVMTRSVKAVLHYAFENLKLNKMEIRCGVENVKSRAIPERLGFKLDGILRDEEWLYDHFHDIAVYSLLASEWKDIR"]}}, {"id": "<unknown id>", "location": "[4699923:4700829](-)", "type": "CDS", "qualifiers": {"locus_tag": ["ctg1_4751"], "transl_table": ["11"], "translation": ["MKNKVYTQLLGFAIFTGGTFNASKYAVQYFEAIHIAAWRFGIAAFVMLCLLKIRKDFDLEVWMQNRTYYLLLGIVGVFGFNFFFFLGMKYTEAVNGALIMATNPLVTTLLASVILREKIVKRQAIGMLLALIGVVFVLTQGSFTILQHLSFSKGDFYILLGNICWALYGVLGRRFIKTGNPIQTTTYTMTIGALAFIIISSTQKSIVPVLEIPWLAWGAILFMAIGMSVLGYLWWNNGIAQIGAARTSLFFNLVPVVTILISFIEGVNITSAQSVGMILVITGILYSSGFIQRKSKESVNI"]}}, {"id": "<unknown id>", "location": "[4700818:4701232](-)", "type": "CDS", "qualifiers": {"locus_tag": ["ctg1_4752"], "transl_table": ["11"], "translation": ["MYKIGEVAELTGMSIHTLRYYEKLGLLPPPTRNSGIRQYTEGDVRLLKFLYSLKQTGMSLEEIAEFASDGCIIEEIRQKKEEVPAKVKKRISILTTHLERLKEQQEQLQKVVQLTEEKLEIYYGFLEEKDLEAGNEK"]}}, {"id": "<unknown id>", "location": "[4701402:4702713](-)", "type": "CDS", "qualifiers": {"locus_tag": ["ctg1_4753"], "transl_table": ["11"], "translation": ["MTVYHFVGIKGTGMSSLAQILHDMKHTVQGSDYEKRFFTQTALEKRSISILPFDKNNVEEGQVIIAGNAFPDTHEEIVAAKELNIPVHRYHHFLGDLMSQYTSVAVTGAHGKTSTTGLLAHVMQGAHPTSYLIGDGTGHGVENSKYFVFEACEYRRHFLSYNPDYAIMTNIDFDHPDYFADINDVFSAFQEMALQVKKGIIACGDDEELQKIQAKVPVIFYGFGEDNDFQARNIQKRTDGTIFDVFVRNTYYDTFKITGYGNHSVLNALAVIALCHYENVDVEAVKHQLTTFEGVKRRFNEKPMGEQVIIDDYAHHPTEINATIEAARQKHPEREVVAVFQPHTFSRTEKFLDEFAESLSKADQVYLCDIFGSARENKGELTIEDLQKRIDGAELITDTTTDVLKKHKNGVLIFMGAGDIQKFEAAYVKEVQVAEK"]}}, {"id": "<unknown id>", "location": "[4702965:4704084](-)", "type": "CDS", "qualifiers": {"locus_tag": ["ctg1_4754"], "transl_table": ["11"], "translation": ["MKEIELKLKGEINRLTNKTFKFDERVGEGWFSAVYFLKTREIIEEFRPKSVVTMQFFQKENAVLCGTDEVIALLQTFAKNPEELEINSLKDGDKISPFETVLTIHGPYENFGFLEGVIDGILARRTSVATNVYNVVQAARSVDKEKPVIFMGDRDDHYTQQAGDGYAAYIGGMSAQATHAMNEWWGRSGMGTMPHALIQMFNGDVVEAAKAYHKKFPEDELVVLIDYNNDVITDALRVAREFGSTLKGVRVDTSRTMIDQYFIRHPEVLGTFDPRGVNPSLVFALRKALDEEGFQHVDIVVTGGFDEKRIREFEAQKVPVDIYGVGSSLLKMNIGFTGDNVELNGKPEAKAGRKYRPNPRLERVQLEKREDM"]}}, {"id": "<unknown id>", "location": "[4704145:4707919](-)", "type": "CDS", "qualifiers": {"locus_tag": ["ctg1_4755"], "transl_table": ["11"], "translation": ["MLDWMKKLFNKEEEQTALNKEVQKQIESQPKIPRVNHYTEAREAQMASRNAGKCRFPLVPDNGFDEEDEREVDHFEEQPVQGVTYEEPTAQRGIQVERSRRPYVEKVVSTYEEPEVQYEPVREAVVKKASAPSQESNRRPFRPTEMISPIYGYNRPSVEKKVEKQEEVKEREDLEISVEGKAVVDAWLEKKGYTLSDFSEGQATSSSPSHESVGQQDKKQEKSVVDQWLEKNGYEIERQEPLVEEKEVIQGMSTPQEVSADELLHKTVAEQMESAKLEKDVVVLNENNLQEELVASKVEYEDTILSEEIKRNTEIKQPTIEVEKQAPEESVIVKAEEKLAETIIVEIPEEPEEVEVITETEEPEEVEVIIETEELEEVEVITETEELEEVEVIAESEEVEVIAEAEESEEVEVIAEAEESEEVEVITETEEPEEVEVIAEAEESEEVEVIAETEELEEVEVIAETEESEEVEVIAEAEELEEVEVIAETEELEEVEVIAEIKAPVVETFVALEEIQQEDEAIEQKSEFIHVAEADEQTKNDVQSFANVLLAETEENKRVVEEEPVAEEQRVVEETPVAEEQRVVEEAPVAEEQPVVKKEEPKREKKRHVPFNVVMLKQDRTRLMERHAARANAMQHSVNVRVENRPVQQVVAEPQVEEQPVQQVVAEPQVEEQLVQQVVAEPQVEEQPMQQVVAEPQVEEQPMQQVVVESQVEEQPMQQVVVESQVEEQSVQQVVAEPQMEERPVQQVVEEQVQKPISSTEVQEKAYVVNQRENDMRNVLHTPPTYTVPPLALLSIPQQSALDNTEWLDEQKELLDTTFNNFHVGAHVINVSQGPAVTRFEVQPDPGVKVNKITNLSDDIKLSLAAKDIRIEAPIPGKSAIGIEVPNKESKPVFLREILRSPVFTKSESPLTVALGLDISGDPIVTDIRKMPHGLIAGATGSGKSVCINAILTSILYKAKPHEVKLMLIDPKMVELAPYNSVPHLVAPVITDVKAATAALKWAVEEMERRYELFAHAGARDLTRYNTIVSEREIPGETLPYIVIVIDELADLMMVAPGDVEEAICRIAQKARACGIHLLVATQRPSVDVITGLIKSNIPTRIAFTVSSQVDSRTIIDIGGAEKLLGRGDMLFLGNGTSKPVRVQGVYVSDDEIEKTVDHVRKQMKPNYLFKQEDLLAKTEQAESEDELFFEACQFVVEQGGASTSSVQRKFRIGYNRAARLIEEMQSQGIISEARGTKPRDVLISEDEFAAMQETNV"]}}, {"id": "<unknown id>", "location": "[4708073:4709027](-)", "type": "CDS", "qualifiers": {"locus_tag": ["ctg1_4756"], "transl_table": ["11"], "translation": ["MKYIKIMSMIAFIGIYMAGCSQEQPKKETTSSIQEKRKDTKEDAPVEKQQEQEKNEESQAIKTNEQVEHKQEEMPTEEKIEETTPVLPTEQPVQNNEQKVESNEKQEKFLVVIDPGHQQKANLNLEPIGPGATTQKYKVTDGTTGVVTKKREAVLVLEMAFVLKEKLEAKGMQVLMTRTSQDVDISNKERATFANNHKANLFLRLHADGSENPNQSGFAVLTPAEDSPHTKEIYAESLQISQMILNKMRENQQVKVNGIKFRDDLSGFNWSKVPGVLLELGFMSNLEEDKKLSDPQYVNSLLQSVTDSIDAYRKRKA"]}}, {"id": "<unknown id>", "location": "[4709067:4709412](-)", "type": "CDS", "qualifiers": {"locus_tag": ["ctg1_4757"], "transl_table": ["11"], "translation": ["MKQQPKIAELLKRIETSKQQDVELGTYEIYVFSESELEKGQIGYRYDKHKNSLISEENGKWQEGWIAIGYETDMGDPVFVNIDDNAYPVYTAERGTETWHPVYIGNMDEIIGQL"]}}, {"id": "<unknown id>", "location": "[4709636:4710251](-)", "type": "CDS", "qualifiers": {"locus_tag": ["ctg1_4758"], "transl_table": ["11"], "translation": ["MNEVNVFYNLEGIGDTLIVALQDITLENRTFDRKGDVARVYDRESNVTGGFNIFNASSYLEVTETGNLTLTKELVEKINEILAKNGFEETVEADLSPKFVVGYVAEKEKHPNADKLNICKVEIGTETLQIVCGAPNVDAGQKVVVAKIGAVMPSGMLIKPAELRGVPSSGMICSARELELPDAPQEKGILVLEDSFEVGQEFKF"]}}, {"id": "<unknown id>", "location": "[4710247:4711060](-)", "type": "CDS", "qualifiers": {"locus_tag": ["ctg1_4759"], "transl_table": ["11"], "translation": ["MKMTSKKMKDELMKKLSRPEWDFQYDSEKEVLRIEQKDSKKGINVSLPGVVAKWEVNKEKAIEEVAYYVQEALIAMHKEENSGAKILPVIRSTSFPKQAEEGNPFIMTDHTAETRIYYALDSNKTYRLIDERLLQKLELTEQQVREMALFNARSLGYEFKQDTVAGNTFYFLNTNDGYDATRILNESLLQSMREKISGDMVVAVPHQDVLIIADIVNEIGYDIIAQMTMKFFAEGHVPITSLSFVYEDGEFEPIFILAKNRKKTDGKEKG"]}}, {"id": "<unknown id>", "location": "[4711138:4711453](-)", "type": "CDS", "qualifiers": {"locus_tag": ["ctg1_4760"], "transl_table": ["11"], "translation": ["MKSLESMEQFQQLKNEENVVFMFSAEWCPDCRFVDPFMPEVEEKYSDFSFYYVDRDEFIDLCVKLDVFGIPSFVAYNKGEETGRYVNKDRKTQEQIEEFIEGLK"]}}, {"id": "<unknown id>", "location": "[4711535:4712066](-)", "type": "CDS", "qualifiers": {"locus_tag": ["ctg1_4761"], "transl_table": ["11"], "translation": ["MYIEVNEMKVVVGSKNKTKVGAVEKVWKDATITSLSVPSGVANQPFSDEETMQGAINRAKRALEEGEAPIGIGLEGGVMKTEHGLFMCNWGALATSDGKVFVAGGARITLPDDFLAPLEDGKELSEVMEEFVHRKDIRSHEGAIGIFTDDYVDRTELFVHVVKLLVGQYKYDKKQA"]}}, {"id": "<unknown id>", "location": "[4712315:4713389](-)", "type": "CDS", "qualifiers": {"locus_tag": ["ctg1_4762"], "transl_table": ["11"], "translation": ["VNKETLQLFRTLTELQGASGFEHDVRRFMKQELSKYADEIVQDGLGSVFGLKKGDETGPRVLVAGHMDEVGFMVTQITKNGMLRFQTLGGWWSQVLLAQRVQVMTKNGPVIGVVGSIPPHLLSDAQRAKPMDIKNMLIDIGADSYEDAIEIGVKPGQQIVPICPFTLMANEKKIMAKAWDNRYGCGLAIELLKELKDETLPNTLYSGATVQEEVGLRGAQTAANMIQPDIFYALDASPANDASGDKTQFGQLGKGALLRIYDRTMVTHRGMREFILDTAETNNIPYQYFISQGGTDAGRVHTSNSGIPSAVIGVCARYIHTHASILHVDDYAAAKELITKLVRATDKTTLETIKNNA"]}}, {"id": "<unknown id>", "location": "[4713537:4713849](+)", "type": "CDS", "qualifiers": {"locus_tag": ["ctg1_4763"], "transl_table": ["11"], "translation": ["MSWKGLVAGLGVGFAAGYLVANKVQEQSHISSEKALKMVKQALSHKGEITGSWVHMVPETFEKYDVAYEVYRGGLTTMLDDIQERFEFLVDAKTGTVLEVIAA"]}}, {"id": "<unknown id>", "location": "[4714007:4714862](-)", "type": "CDS", "qualifiers": {"locus_tag": ["ctg1_4764"], "transl_table": ["11"], "translation": ["MEQLQIGDIKVTWLKGGNTHLDGGAMFGVVPKVLWSRKYTHNDTNHIYLRTDPLLLQTKDGNMLIDSGIGNGKLNEKMKRNQGVTEESSVYESLKKLGLKSEDINYVLMTHLHFDHASGLTKWEDDYLVPAFPNAKVYVSETEWNEMRNPNIRSRNTYWKENWEPIVDQVVTFQQEIEITDEIKMTHTGGHSDGHAVIALESQGETMLHLADLLPTHAHQNVLWVMAYDDYPMTSIENKQKWMKYGAEKEAWFTFYHDAYYRAVKWNEEGHIVEKIERKTSIEA"]}}, {"id": "<unknown id>", "location": "[4714931:4715585](-)", "type": "CDS", "qualifiers": {"locus_tag": ["ctg1_4765"], "transl_table": ["11"], "translation": ["MRLRHKPYAMDRINEYSHIVIGNPEERAGNWKEVFGNEQPIHIEVGTGRGRFMYDMAKANPHINYIGIEKFTSVVVDALDKLIEEEVPNLKLINKDAEDLTVFFAKGEIDRVYLNFSDPWPKKRHTKRRLTYKTFLRNYEEVLVEGGEIHFKTDNQGLFEYSLMSMAEYGMLLTYLSLDLHNSDFEGNIMTEYEEKFSSKGHRIYRVEAKYRTEPMQ"]}}, {"id": "<unknown id>", "location": "[4715814:4716093](+)", "type": "CDS", "qualifiers": {"locus_tag": ["ctg1_4766"], "transl_table": ["11"], "translation": ["MPINQQHQLEVLKDILVNHQSDCCGTVSECEQLERLIQSLLANDNISSDAKTMLNDVYSYSQSGKSSSNLDNHISNNQEQLTQWIAGMDNFS"]}}, {"id": "<unknown id>", "location": "[4716096:4716894](-)", "type": "CDS", "qualifiers": {"locus_tag": ["ctg1_4767"], "transl_table": ["11"], "translation": ["MNMEWLEQLLGKEWSLVPAGGVTGDAYIAQNGQQKLFLKRNTSPFLAVLSAEGIVPKLLWTRRVTNGDVISAQKWLPGQKLEPEDMKLERVAKLLKKIHSSKALVQMIQRLGKQPLHAQELLQQLQLVLRGDIRDDETIQQGLQYLMGSLKAIEYNEFVVCHCDVNHNNWILSDEDELFLIDWDGAVIADPALDLGMLLYWYIPRQEWSEWLGFYDIEMDESLLRRMRWYVIAQTILSIQWHTTKKQQAEAEYWHQYLQQLLASE"]}}, {"id": "<unknown id>", "location": "[4717121:4719263](-)", "type": "CDS", "qualifiers": {"locus_tag": ["ctg1_4768"], "transl_table": ["11"], "translation": ["MLKVKRPFDAYLDEMNKITILLPHAYGTSRTFRLQEGSNVKDLPIAHTIALPDATKYECFIEEPLDVGKYYTVRDERNEETDLQIGAVIRTTIFDEKYYYEGTDLGAVYQKEETTFKVWAPTARLAKVRIYKSDKEYTDHEMYREENGVWIQTLQGDLDGACYTFLVCINLIWNEAVDPYAKSVTVNGKHGVVIDLEKTSVTRREGLPPLQSMTDAILYELHIRDATIHQNSGVSQKGTYKGLMEEGTTGRNGTLTGLSHIKDLGVTHVELLPLYCFGGVDEANPSSAYNWGYNPLYYNAPTGFYATNPSDPYNRIVECKQLIETFHEQGIRVIIDVVYNHVYERELSSFEKLVPGYYFRHGEDGMPSNGTGVGNDIASERKMMRKFIVESILYWLTEYNVDGFRFDLMGILDVDTMNVIEKEVRNIKRDALLLGEGWDLQTPLPAKEKATLNNAKNMPHIAQFNDQFRDGIKGSTFHINKRGFAFGGSVDCNHLQYIAAGSLLSMKETGLFLEPAQSINYVECHDNMTMWDKLVRSNEESEAILKKRHLLASAMVILSQGIPFLHAGQEFYRTKKGNENSYNANDEINQLDWDQKEKEIETVNYIKGLIAIRKEHGAFRLQNADLIKKHMTFLQTSTEVLAYHLQNVKSFGPWKEIVVLFNSGLEAKTVQLPKEETWHVLVNENEAKIDPISLFRGKELRLAPISTYILTIM"]}}, {"id": "<unknown id>", "location": "[4719474:4720020](-)", "type": "CDS", "qualifiers": {"locus_tag": ["ctg1_4769"], "transl_table": ["11"], "translation": ["MDRHYFVAITLPNHIKEVLSNYKEDTNEKLPFRSWVHKEDYHITLSFLGGATEEQLKGIKNGLQTLIKTKELSFTLQGFSTFGREDQPRILWAKVSENHDLFQLQKQVHAICEENGFSLETRPYHPHITVARKWIGEEKFHLESIKEVPEISFQADTITLYESHVKETPKYKSIAEIKLQK"]}}, {"id": "<unknown id>", "location": "[4720139:4721546](-)", "type": "CDS", "qualifiers": {"locus_tag": ["ctg1_4770"], "transl_table": ["11"], "translation": ["MSAINWTEEVAKRKDDLIRDTQQFLQIKSVWEEESAKEGAPFGEGVEKALSFMLHKGEAEGFASKNLEGYAGHLEMGQGEELVGILCHVDVVPEGDGWTTPAYSADIRDGKIFARGAIDDKGPTMAAYYAMKIVKELGLPLSKRVRMIIGTDEESNWKCVDHYFKNEEMPTIGFAPDADFPIINAEKGISDIQVVQNGSEEKKGTYELVSFDSGRRLNMVPDFAEAVITGEDVNALTVAYEEYLQTAKKIGESTIEGNTVTLQIKGISAHGSTPEKGENAGLLLANFLTTVSLDGKATAFATFATETFTGDILGEKATIAYKDEISGPLTVNVGRLSYTKENGGNLGLNVRYPVTTNFEETIAKLKEYVGTHGFEVADYSNSRPHHVDKDHVLIRTLQRVYEEQTGEKAELLAIGGGTYARSLKAGVAFGPLFPGKEELAHQKDEYIEIEDLLKATAIYAQAIHELAK"]}}, {"id": "<unknown id>", "location": "[4721903:4722125](+)", "type": "CDS", "qualifiers": {"locus_tag": ["ctg1_4771"], "transl_table": ["11"], "translation": ["LKPTTTRMLTRIKSIYMYINENGTVTTKDLVDEFGITPRTIQRDLNVLQFNELVYSPCRGKWTTTGKKVRMTS"]}}, {"id": "<unknown id>", "location": "[4722204:4722933](-)", "type": "CDS", "qualifiers": {"locus_tag": ["ctg1_4772"], "transl_table": ["11"], "translation": ["VRLDKLLANMGYGSRKEVKKLLKDGVVKIDGTPVKDAKVHVNVEEQEVMIHGEVVEYKEFVYLMMHKPQGVISATEDDNHETVIDLLELEDAIFDPFPVGRLDIDTEGFLLITNDGKLSHQLLSPKKHVPKKYYAHVAGVVTEEDVKEFAKGVILDDGYETKPGTLTILKSDDISEIELVITEGKFHQVKRMFEAVGKKVVYLKRTEMGPLVLDEELELGQYRELTDEEVEMLKTYQVDTEK"]}}, {"id": "<unknown id>", "location": "[4722974:4724627](-)", "type": "CDS", "qualifiers": {"locus_tag": ["ctg1_4773"], "transl_table": ["11"], "translation": ["MSDSKFLRGTLIVTLGTFLVKFLGMIYVFPFHALVGTEGGTLYTYGYIPYTIFLSIATAGVPLAVSKFVSKYNALGDYKTSRRMFRSGMVMMIVTGVLSFLVLYMTAPLFAEAMLGKQSIHNNVGEVTTIIRLVSFALIVVPAASLIRGYFQGHQSMGPTTVSQIIEQIIRIVFLLAGSFIVIKVLGGTVATAVGVATFAAFVSAVGALGVLIWYWLKRKKYLDQYLIEQTVPESTVSTVQLFKELFAYAIPYVVIGLTIPLYQQIDTLTFNSIMQAIGQGDIAERALGIFTMWTHKLIMIPVSLATAFSLTLVPAITKSFTEKQYRYLKLQITQTFQANMFLTLPAVIGISTLAYPIYTAFYDSDPLGGQVLMWYAPVALLFALFTVTAAILQGINQQKHAIVALIMGVILKFVCNVIFIRYFGTVGAILATAVGFLASVWYTNRQIKKYAHYSFGVVYKRTFQIAVLTLIMVVAVKLSQWLLSFMISPDGRIGALITVAICAGIGGLVYGLLAIRTGVLERVFGGEALDKIQRKLGSRFKIKLKSRGA"]}}, {"id": "<unknown id>", "location": "[4724920:4726192](+)", "type": "CDS", "qualifiers": {"locus_tag": ["ctg1_4774"], "transl_table": ["11"], "translation": ["MHYDVIVIGGGPSGLMAAIGAAEEGANVLLLDKGNKLGRKLAISGGGRCNVTNRLPLDEIVKHIPGNGRFLYSAFSLFNNEDIITFFENLGVKLKEEDHGRMFPVSNKAQSVVDALLTRLKDLGVKIRTNTPVETIEYENGQTKAVVLQTGEVLETNHVVIAVGGKSVPQTGSTGDGYAWAEKAGHTITELFPTEVPILSNEPFIRDRSLQGLALRDINLSVLNPKGKAIISHKMDMLFTHFGLSGPAALRCSQFVVKALKKFKTNTIQMSIDALPEENSEQLFQRMLKQMKEDPKKGIKNVLKGYVPERYFLFLLEKNEIDGSEQAGQVSHEKIRALVKDFKEFTVNVNGTQSIEKAFVTGGGVSVKEINPKEMSSKFTNGLYFCGEVLDIHGYTGGYNITSALVTGRIAGTTAGENAKMQY"]}}, {"id": "<unknown id>", "location": "[4726415:4727855](+)", "type": "CDS", "qualifiers": {"locus_tag": ["ctg1_4775"], "transl_table": ["11"], "translation": ["MRKKVMMSLMLMTFLSAVEGTIVSTAIPRITSDLSGVELVSWVYAIYMLATAVSTPIYGKLADLFGRKKVLLIGATIFLVGSALCGVVTSMEQLIFFRALQGIGAGAVMPITMTIIGDLYSEAKDRAKAQGWMSAVWGVSGVIGPLVGGFLVDSLSWRYIFFLNVPFGIIACLMIAIYYKESIKPAKHHIDYLGATVFSLSTIALLYALLTGSSKQNWGDMTIIGLLIFAAISFIIFLFIEKKSPEPLIPLTLFSNRTLSTINILTLIAGAMIISITMYLPIWSQGVLGKNATEAGLILMPIPVMWTFGAIFSGNLVGKLKTKQIILLGASILSVATFLLFTLSTNSPSFLIYVAVGLFGLGMGLVTPIYMVTIQAAVPAHTRGTAVGLNTFINTFSQTLGAAIFGTIFNTMIHARGIKNLDLVSGGHGGTTANVVTESQSALASSVHVIYMSTFVLAVCTLIIAWILLKPATQTSEQQ"]}}, {"id": "<unknown id>", "location": "[4727893:4728217](-)", "type": "CDS", "qualifiers": {"locus_tag": ["ctg1_4776"], "transl_table": ["11"], "translation": ["VSSSAAKYDVFQAIADPTRREVIRLLSDKELPISKITDHFPMSRTAVVKHLHILSEANLVSGRKSGREKIYRLHPEPLEELQQWLSYYERFWDNKLSMLKHIVENEE"]}}, {"id": "<unknown id>", "location": "[4728217:4728649](-)", "type": "CDS", "qualifiers": {"locus_tag": ["ctg1_4777"], "transl_table": ["11"], "translation": ["MEQQNTLNDIKQTIVFNASIQKVWSVVSTAEGIASWFMPNDFVLEVGHEFHVQSPFGPSPCKVLEIDEPNHLSFSWDTDGWIVSFNLKDLGDNKTEFTLIHGGWKHPDEILPKANAKSSIIRDRMSGGWVAIVNEKLKKVVEG"]}}, {"id": "<unknown id>", "location": "[4729070:4729298](+)", "type": "CDS", "qualifiers": {"locus_tag": ["ctg1_4778"], "transl_table": ["11"], "translation": ["MFYCINCSDIHHEKHPNDKVFKNGFYIDPFLGDRYHLGMCKDAQNHETGEPLLTTKKSGTTQSIMNVLPTHVVPT"]}}, {"id": "<unknown id>", "location": "[4729332:4729515](-)", "type": "CDS", "qualifiers": {"locus_tag": ["ctg1_4779"], "transl_table": ["11"], "translation": ["MIRVKVFDESHEKDLEDAVNVFLKKIDDSNFVDIKYQVGVSINDDENQIYCFSAMIVYKA"]}}, {"id": "<unknown id>", "location": "[4729516:4729753](-)", "type": "CDS", "qualifiers": {"locus_tag": ["ctg1_4780"], "transl_table": ["11"], "translation": ["VGRTIKIDITNKVVAKFRPNYLELYTSKFMIGKFYVYTEDKKYVLEDGYIYENGKFYRIIDTHRGNNQAAEGCDLGWC"]}}, {"id": "<unknown id>", "location": "[4730022:4730502](+)", "type": "CDS", "qualifiers": {"locus_tag": ["ctg1_4781"], "transl_table": ["11"], "translation": ["LFQIGDKIVYPMHGAGIIEAIEEKEILGTSRQYCVIRIISKDMQVMLPMEQLKKSGIRYIVDRGTLDDILLEFQNGESDPSLSWKQRYTMNMEKMKNGNLQDSAEVVRDLLRRNKERTLNASEKQMLDNARKMMISEVALVQNVTEHQATEFLQDTINH"]}}, {"id": "<unknown id>", "location": "[4730572:4731358](-)", "type": "CDS", "qualifiers": {"locus_tag": ["ctg1_4782"], "transl_table": ["11"], "translation": ["MYSDLAGKVVVITGSATGLGRAMGVRFAKEKAKVVINYRSRESEANGVLEEIKKVGGEAIAVKGDVTVESDVVNLIQSAVKEFGTLDVMINNAGIENAVPSHEMPLEDWNRVINTNLTGAFLGSREAIKYFVEHDIKGSVINMSSVHEKIPWPLFVHYAASKGGIKLMTETLALEYASKGIRVNNIGPGAINTPINAEKFADPKQRADVESMIPMGYIGKPEEIAAVATWLASSEASYVTGITLFADGGMTLYPSFQAGRG"]}}, {"id": "<unknown id>", "location": "[4731371:4732229](-)", "type": "CDS", "qualifiers": {"locus_tag": ["ctg1_4783"], "transl_table": ["11"], "translation": ["MDIFLAILPAIFWGSIVLFNVKLGGGPYSQTLGTTFGALIFSIVVYIFMKPVLTPTVIGVGVVSGLFWALGQANQLKSIDLMGVSRTMPISTGLQLVATTLFGVIVFHEWSTTISVVLGILALVCIIIGVILTSLQSEEEKNAEQAANFKRGIVILLISTVGYLVYVVVIRLFNVDGWSALLPQAVGMVLGGILLTFKHQPFNKYAIRNIIPGLIWAAGNMFLFISQPRVGVATSFSLSQMGIIISTLGGILILGEKKTKRQLTGIVVGIVFIIAAGIMLGIAKS"]}}, {"id": "<unknown id>", "location": "[4732308:4732722](-)", "type": "CDS", "qualifiers": {"locus_tag": ["ctg1_4784"], "transl_table": ["11"], "translation": ["MKKICVIITVICSIFFSSPSDSFAKESREQLLESALLNRYYSVIRQVTKDQYECDSVINIKRLGRKDEFVPRFEVTLQFLTFQGAHNPPNDKVTLTLEDYLDHIKVKNVEREKNVSNDVVEKICARKKEKMKAHSND"]}}, {"id": "<unknown id>", "location": "[4732815:4733049](-)", "type": "CDS", "qualifiers": {"locus_tag": ["ctg1_4785"], "transl_table": ["11"], "translation": ["MIRVLLFAHLQEEAGTSELQIEKENITVAELKDVVAKEYNVPVSEPIMVAINEEYANEDDRVQSGDVVALIPPVSGG"]}}, {"id": "<unknown id>", "location": "[4733051:4733516](-)", "type": "CDS", "qualifiers": {"locus_tag": ["ctg1_4786"], "transl_table": ["11"], "translation": ["MTNTYYEVINTEILIEEVTKKVIRRECGAVTTFIGTVREFTKGRRTLYLEYVAYKTMAEKMLEKIGLEVKEKWPDTYVAITHRIGTLQISDIAVVVAVSTPHRKAAYEANEYIMERIKQIVPIWKKEFWEDGDSWIGDQLEKTPYPAGEPGKEL"]}}, {"id": "<unknown id>", "location": "[4733512:4734034](-)", "type": "CDS", "qualifiers": {"locus_tag": ["ctg1_4787"], "transl_table": ["11"], "translation": ["LAMGKATSILQIVGYQNSGKTTLVEKIVHALAEREMKVATIKHHGHGGFPEVAQKDSERHRKAGAVVSSVEGAGLLSLSSLRKKWSLQEIIRLYEFFEVDTILIEGYKKENYPKVVLLRSAEDVELLHKVENIVAIITWYDAPANIREEYKVFHITEEELYIDWFLQTVRSAK"]}}, {"id": "<unknown id>", "location": "[4733997:4735287](-)", "type": "CDS", "qualifiers": {"locus_tag": ["ctg1_4788"], "transl_table": ["11"], "translation": ["MVEKRIPIQVAEAVERVMKYAKHGEVEEISITESYGRILGEDVVSDHDVPHFDRSPYDGFAIRAEDTKGATQENPVEFEVIGEIGAGSVFLEEVGAFEAIRIMTGAAIPEDCNAVVMLELTEGFEKNGKTYMKLKRPFNNGDNVSFKGEDIKQNQVLVKKGVAINPGVAALLATFGYSTVKVIKQPVVGIVTTGSELLEVHEPLEPGKIRNSNSYMIAAQIMKAGGKVRYYGQLADELDACFTAIQLAMDEVDILITTGGVSVGDYDYLPAIYERLQANVLFNKIAMRPGSVTTVAEFDGKLLFGLSGNPSACYVGFELFVQPIIKTYLYAKEPHVYRADAILQKDFPKPNPFTRFVRANVTIVDGALQAMPVGLDKSSAVSSLADANAFIVLPGGTRGFETGMKVSVLLLEHSEGCDWPWAKPLQSYK"]}}, {"id": "<unknown id>", "location": "[4735370:4735856](+)", "type": "CDS", "qualifiers": {"locus_tag": ["ctg1_4789"], "transl_table": ["11"], "translation": ["MSSFTHFNDQGRAKMVDISDKKATVRTAIACSSIVVTKEIYDKISHNEIGKGDVLAVAQIAGIMAAKRTSDIIPMCHPLLLKGVDVSFDWKQSEEQYRLLIEVKVKTEGSTGVEMEALTAASATALTVYDMCKAVDKGMIIGETYLLEKTGGKSGDYTRNS"]}}, {"id": "<unknown id>", "location": "[4735893:4736907](-)", "type": "CDS", "qualifiers": {"locus_tag": ["ctg1_4790"], "transl_table": ["11"], "translation": ["MQERYSRQILFSGVREEGQRKIREKHVLIIGAGALGAANAEAIVRAGVGKVTIADRDYVEWSNLQRQQLYTEEDAKQYKPKAIAAAEHLQAINSEVEINPVVTDVTVQEMEELVRDVDLILDATDNFETRLLINDISQKYNIPWIYGGCVGSYGVTYTILPGKTPCFRCLMEHPASGATCDTAGIIQPAVQLVVAHQITEALKILVEDFGALRETMLSFDLWNNQQMAFKVNRQKKDTCLSCGRLRTYPSLTFEAQTKTEVLCGRNTVQIRPGVRKNFNLEEIKKRLQRSVEIKATPYLLSFPVEEYRFVLFTDGRAFIHGTNDMNVAKSLYARYIG"]}}, {"id": "<unknown id>", "location": "[4736923:4737937](-)", "type": "CDS", "qualifiers": {"locus_tag": ["ctg1_4791"], "transl_table": ["11"], "translation": ["MQEMVKDFFGRPLQDLRISVIDRCNFRCTYCMPAEIFGPDYAFLKDEFLLTFDEIERLAKLFVNIGVRKIRITGGEPLLRKDLTKLIARLVKIDGLIDIGLTTNAIHLTKQAKALKEAGLHRVNVSLDAIDDDIFRNINGRNINTKPVIKGIIAAKEAGLEVKVNMVVKKGMNDHQVLPMAAYFKEQGITLRFIEFMDVGSTNGWNFDQVVTKRELIEMIHKVYPLEPAEVHYFGEVAKRYRYVGTNVEVGFITSVSESFCASCTRARISADGKFYTCLFATEGLNVRELLRGNLSDEELLSVIQDVWMNRKDRYSDERTEESAKNRPKIEMSYIGG"]}}, {"id": "<unknown id>", "location": "[4738104:4739517](-)", "type": "CDS", "qualifiers": {"locus_tag": ["ctg1_4792"], "transl_table": ["11"], "translation": ["VKNRDNKGKQQSNFRIPPELIGPTFPPVPTGFTGIGITGPTGPQGPTGPQGPRGFQGPMGEMGPTGPQGVQGIQGPVGPIGATGPEGQQGAQGLRGPQGETGATGPQGVQGLQGPIGPTGATGAQGIQGIQGLQGPIGATGPEGPQGIQGVQGLPGATGPQGIQGAQGIQGTQGPSGNTGATGATGQGLTGPTGITGPTGITGPSGGPPGPTGPTGATGPGGGPSGSTGATGATGDTGATGSTGVTGATGAQGPQGVQGIQGPTGATGATGATGPQGIQGPQGIQGPTGATGATGSQGPTGNTGPTGSQGIQGPTGPTGAGATGATGATGATGVSTTATYAFANNTSGSIISVLLGGTNIPLPNNQNIGPGITVSGGNTVFTVANAGNYYIAYTINLTAGLLVSSRITVNGSPLAGTINSPAVAAGSFSATIIANLPAGAAVSLQLFGVIALATLSTATPGATLTIIRLS"]}}, {"id": "<unknown id>", "location": "[4739633:4739957](-)", "type": "CDS", "qualifiers": {"locus_tag": ["ctg1_4793"], "transl_table": ["11"], "translation": ["MPAHIKEFVIVNNTGNIFTGDNLSDTSFTATKSYSGSMGCTWIDVVTVIGTETKLCLQPGDSVTTTYTRGTPAGTVTGTNMGQSVNTSGIAQAVPNTDNMDSIAGLP"]}}, {"id": "<unknown id>", "location": "[4739977:4740202](-)", "type": "CDS", "qualifiers": {"locus_tag": ["ctg1_4794"], "transl_table": ["11"], "translation": ["MGVNLRKVKIINNTGAVNVGDCYDISPLAVAKVYAGAGGSSAAIFLNGKRQPEAVIRTSVFLPPLATSTRTLGS"]}}, {"id": "<unknown id>", "location": "[4740280:4740586](-)", "type": "CDS", "qualifiers": {"locus_tag": ["ctg1_4795"], "transl_table": ["11"], "translation": ["MTEVKTITTEEVQVRLENGETLFLVDVREDEEVAAGKIPEAVHIKMGDIPHKVDFFNKENEYIFICRSGMRSENVCHYLNEQGFKTVNMVGGMLQYEGETK"]}}, {"id": "<unknown id>", "location": "[4740783:4740966](+)", "type": "CDS", "qualifiers": {"locus_tag": ["ctg1_4796"], "transl_table": ["11"], "translation": ["MSLFLFIMGIVFLIAAIIALSMQNNKKIKSPQEMSFLFLLLSIAFFGIAIATYIFRLQIM"]}}, {"id": "<unknown id>", "location": "[4741015:4742140](-)", "type": "CDS", "qualifiers": {"locus_tag": ["ctg1_4797"], "transl_table": ["11"], "translation": ["VQIVKKEKFVLKEFTFENGREIPVQMGYETYGTLNRERSNVILVCHYFSATSHAAGKYTVHDEESGWWDGLIGPGKAIDTNKYFVICTDNLCNVQVKNPYVITTGPKSINPETGEEYAMDFPVFTFLDVARMQYELIKGMGISRLHAVIGPSAGGMIAQQWAVHYPHMVERMIGVITNPQNPIITSVNVAQNAIEAIQLDPSWKDGKYGEEQPIKGLHLANRMMFMNAFDEHFYEMAFPRNSIEIEPYEKFSTLTSFEKEINKATYRSIELVDANSWMYTAKAVLLHDIAHGFSSLEESLSNIEANVLMIPCKQDLLQPPRYNYKMVDILQKQGKYAEVYEIESINGHMAGAFDIHLFEKKVYEFLNRKVSSFV"]}}, {"id": "<unknown id>", "location": "[4742292:4744440](+)", "type": "CDS", "qualifiers": {"locus_tag": ["ctg1_4798"], "transl_table": ["11"], "translation": ["MIWNWFRKKKKSNTTEAKEADNWEQQSNNPDDDNKEQTRSMKHTKGKNNEQDDSSQEKQQNSKQDDSSQEKQQNSKQDDSSQEKQLNSKQDDSSQEKQLNSKQDDSSQEKQQNSKQDDSSQEKQQNSKQDDPSQEKQLNSKQDDSSQDKQQNSKQDDSSQDKQQNSKQDDSSQSKQQNSKQDDSSQEKQQNSKQDDSSRDKQQSAKQGDSSQSKQQSSGGNSIYDFTKPEKDRIHSLQDLIEKLKKSSDFINYHTSDDETMPYWISYYRPSLDGEKLQKYLMPTLLEKPCASLEQLKEHIPMSGITITNDLQKIEDMVLKGHAIIQLNQQDQKCMLANIAIDNYRAPTPPLNESTVIGPQEGFVEDIDTNINLVRKRLPVLDLQTKEMIIGEFSKTKVVMMYLDNLAEKDNVDFLEESLRALEYDQINDSAYLQELMGEKSIFPLYINTERTDRVTKALIDGKIAIFVDGSPNVLLTPVSYFDFFISPEDYNVSWLYATFSRVLRLIAVLFSICAAPLYVAVLNYHYELIPSDLLETLILSRAQVPFPPLIEALFLELVIDLLREAGARLPMKVGQTLGIVGGIVIGQASVQAGLTSNILLIIVALSALASFITPIYKMGNAVRLLRFPFLMFAEIGGLFGISLGFIFLFTHLFRLTSLRKPYALFYPTRQQSVKDSWIRFPLTMIDTRDVQARPQHVKKSAKGISTKHRSDFDD"]}}, {"id": "<unknown id>", "location": "[4744456:4745551](+)", "type": "CDS", "qualifiers": {"locus_tag": ["ctg1_4799"], "transl_table": ["11"], "translation": ["MSKVQEKYQISPIFVFFLIHGAQFGAGVLGFARIIAKAAGYDGWIGVLLTGIIIHILIWMMYYSLKNTEGNLIDLHKQIFGKWIGNGISLIFMAYFFIVSISVVRTYVEIIQVWMFPSASTWMLTFFLCLISYYIISSGFRVITGICVISVGGTLGYLFLSLFILKFSHWDNLLPMFSHSFTDILKAAQLSIYSMTGFEIFLMVYPFVKEPEKSHKFAQYGALFSNFLYLFSTILAFTFFSEKQLLKTIWSQLSMTQVIKLPFIERLEYIAISGYALVIITSFILPLWAATRGTHEIFRVKQRGILIAFMLITLVVSQLLTNRHDINDFISNTSKVSFWLIYVYIPILFIIVWVKKKWKKPKEN"]}}, {"id": "<unknown id>", "location": "[4745526:4746606](+)", "type": "CDS", "qualifiers": {"locus_tag": ["ctg1_4800"], "transl_table": ["11"], "translation": ["MEKTKRKLILLICISVFSLTGCLQKNIIDDVQLIQGAAFDTAKDNKVKVTFVCPIQKKGNKVQVYEGTGNAVKQVKADTSLESSQPFASGQMRVALFTTKIAKKGLSTSFDTLIRDVNIGNSLYVGLLEGSGTELFKGKYSTSYNVAIYIKKMLEHNMDTGPLPTDNLYLGAFRYYREGQDSYMPILKKHGDKIKITGIGLLKKDKLVGTIKYHDMFVFKGLLEKHRLDSHEFKTNPGYAMINNIRSVPTYEVNIKDGKPSFYIHVKMDARIQELSRKFNLENKKNTTKIAKSIEKQLDAKATKLIKQFKSLNVDPLALGAKYRQHYRPFKLEEWRQMYKDVPVHIKYTVNITNSGVIE"]}}, {"id": "<unknown id>", "location": "[4746698:4746884](+)", "type": "CDS", "qualifiers": {"locus_tag": ["ctg1_4801"], "transl_table": ["11"], "translation": ["MSKKLVKPILNGILFLGVFLFAHTYLKNVSFTRYLLVVIPMLLVGIFGIDLILSLLIKKEE"]}}, {"id": "<unknown id>", "location": "[4746981:4747404](+)", "type": "CDS", "qualifiers": {"locus_tag": ["ctg1_4802"], "transl_table": ["11"], "translation": ["MANEKGLDKGFELVAKMHEEFGHPVKNTPTKLTEERAKIRASFMQEELEEFLEATTVEDQYDALIDLIYFAFGTFAEMGVRPDKGFEIVNNANMAKLFPDGKPRFREGDGKILKPEGWQAPEPQLRAEIERQRKEAEKNC"]}}, {"id": "<unknown id>", "location": "[4747447:4748491](-)", "type": "CDS", "qualifiers": {"locus_tag": ["ctg1_4803"], "transl_table": ["11"], "translation": ["MKGMDNNAPHGFFGGESDSYEQMMLMGGAGQQGYGGIPSWMGGAAGGFQTSVAGMQTGMPTSMGGFSTSGGGMPTVTGGFPTSVAGVQTGFPVGAPTTFPSFVGGVQTGFPVPGVGVVAGGIGGYPQVVHGHHGHHHHQGQHGHHGHHHHQGHHGHHGHHHHQGHHGHHGHHHHQGHHGHHGHHHDQGHHGHHGHQQQVHHHGHHHIHPQAVLYQTHQGHQGHQGHQGHQGHQGHQGHQGHQGHQGHQGHQGHQGHQGHQGHQGHQGHQGHHGQHGQHGHQGQHGQQHQQHQQHQQHQQHQQHQQYQQYQQQQSSPWAGGIGAGAAGAAAGAASISGAAGHAGHVGH"]}}, {"id": "<unknown id>", "location": "[4748694:4751103](-)", "type": "CDS", "qualifiers": {"locus_tag": ["ctg1_4804"], "transl_table": ["11"], "translation": ["MSFNHQDIEKKWQGYWEENKTFRTPDETEKPKFYALDMFPYPSGAGLHVGHPEGYTATDILSRMKRMQGYNVLHPMGWDAFGLPAEQYALDTGNSPAEFTEHNINTFRNQIKSLGFSYDWDREVNTTDPNYYKWTQWIFLKLFEKGLAYVDEVPVNWCPALGTVLANEEIIDGKSERGGHPVERRPMRQWMLKITAYGDRLLEDLDELDWPESLKDMQRNWIGRSEGAEVHFNIDGTDEKFTVFTTRPDTLFGATYCVLAPEHALVAEITTAEQKEAVEAYINAVKMKSDLERTELAKEKTGVFTGAYAVNPVNGEKLPIWIADYVLATYGTGAVMAVPAHDERDYEFASVFNLPMKEVVKGGDITKEVYTGDGAHVNSAFLDGLNKEEAIAKMIEWLEVTSAGNQKVTYRLRDWLFSRQRYWGEPIPVIHWEDGTMTAVKEEELPLVLPKTENIRPSGTGESPLANIDEWVNVVDPETGKKGRRETNTMPQWAGSCWYYLRYIDPNNSEALVDPEKVKQWLPVDIYIGGAEHAVLHLLYARFWHKVLYDIGVVPTKEPFQQLFNQGMILGENNEKMSKSKGNVVNPDDIVASHGADTLRLYEMFMGPLDASIAWSENGLDGARRFLDRVWRLFVQDNGELSEKITDAPNKELEKAYHQTVKKVTEDYAELRFNTAISQMMVFINDAYKAETLPKEYVEGFVKMIAPVAPHIGEELWSKLGYNETITYASWPIFDESKLVEDEVEIVVQVMGKVRAKLTMSKDASKEEMEQLALEAIQDQIEGKTVRKVIVVPGKLVNVVAN"]}}, {"id": "<unknown id>", "location": "[4751575:4752769](-)", "type": "CDS", "qualifiers": {"locus_tag": ["ctg1_4805"], "transl_table": ["11"], "translation": ["MPRKVCLLVAGMIINVTGASFLWPFNTIYLHDHLGKSLSVAGMVLMINSLTGVIGNLLGGVLFDKWGGYKSTLVGIVITLVSILGLVFFHGWPLYVVWLALIGFGSGMVFPSMYAMVGTVWPEGGRRAFNAMYVGQNVGIAIGTACGGLVASYRFDYIFLANFILYFVFFLIAFIGFRGMEDKKEPGVQKEIETKKGWSLTPGFKALLIVCVAYALCWVTYVQWQGAIATHMQELNISLRHYSLLWTINGAMIVCAQPLVSMLIRWMKRSLKQQIMIGIFIFAASFIVLSQAQQFTMFLVAMVTLTIGELFVWPAVPTIANILAPKDKLGFYQGVVNSAATVGKMFGPVVGGAIVDLYNMEVLFIAIMVMLVVALIATSMYDKRVKVEETVEEKIAV"]}}, {"id": "<unknown id>", "location": "[4753008:4754232](-)", "type": "CDS", "qualifiers": {"locus_tag": ["ctg1_4806"], "transl_table": ["11"], "translation": ["MDTLIFEVGTALVLVAFAAILAAKLKFSIIPFLIILGMLVGPHAPDLGLIDLRFIESGEVISFLGRVGVIFLLFYLGLEFSIKKLIKSGKSIAFGGTVHISLNFILGLLYGYIMGFPLLETLIIAGIITISSSAIVAKVIVDLRRSGNKETELILGIIMFDDIFLAVYLSVVSGLVLGGATSFVGALTSILIAVGYMLLFFVVARKATRFLNKMLDISSNEIFIIVIFAILFFVAGFSETIHVAEAIGALLLGLVFSETEHSDRIEQLVVPFRDFFGAIFFFSFGLSIDPFSLGGAVWLALGAVFITLIGNFTAGMVAGRKAGLSHKASTNIGLTLVSRGEFSIIVANIGIAGGLMATIKPFSALYVLILASLGPLLTKESGRIYSVLDKIFKWSAKERAKREKEVG"]}}, {"id": "<unknown id>", "location": "[4754235:4754733](-)", "type": "CDS", "qualifiers": {"locus_tag": ["ctg1_4807"], "transl_table": ["11"], "translation": ["MNIRESELPGIGCKFEVITKGNEKMVIVIHDDGRREMYHFDADHEESISSVSLRDSEARQIAAILGGMVYRPQALDTIEMAFEGLSIEWFKVENNAPVVQKTIGSLHVRNTYNVTIIAILKKNMKKFFNPGPDSIIEAGDMLVLSGERHEVKRIINELLSVGGDS"]}}, {"id": "<unknown id>", "location": "[4754767:4755334](-)", "type": "CDS", "qualifiers": {"locus_tag": ["ctg1_4808"], "transl_table": ["11"], "translation": ["MEVVEALKDISQIEAMKKYLKEHSQRDYLLFVIGINTGLKITELLGMKFEDVLNEDGTVKEFYSLPVKDEKFKQDIYLNTKVKEALLDYVQSIGVKRENYVFQSNKTPNSITRQQAYRVIHNAAEAVGVVGKIGTNSMRKTFGFHAYKRGIAIALLQKHFHHATPSETLKYLGISKDETFKTEIDVDL"]}}, {"id": "<unknown id>", "location": "[4755682:4757533](-)", "type": "CDS", "qualifiers": {"locus_tag": ["ctg1_4809"], "transl_table": ["11"], "translation": ["MLFKLSMSGLKSKLKDYIVLLVGLVMSISIFYMFQTLALNKAFIESNSVIQSIGFVFQAGSFLLAIITFFYILYANSFLLSLRQKEFGMYMMLGAKKHKVTLLMFIETIVLGAASLAIGITVGVGLAEGIGQLLMKQLEFAGEGYKAFYLPSMTVTCIFFFALFVLSAIMNSIKLSRISVLQLVHADAQTERVVVKGKMTGLVAFLAVILLGIGYAAMINMETLREMGILIALVTTTAGTYMLFGSLLPVIIKKLKSNKKRSEKGLNAFTFAQLNFRINSLTKVLATVAMLVALGAGAISGGMAFKNNVIKTVDGFEIYDSIVHNPTAEEKKILDGISFKNKAEYRYKVDDKYIYYVKEDLEKHKPFIRDGVGKESFGKYKEVSGEAPVGTVAGVRSEQDKNEKTMPEEWDEAFRTIQPYYIYQDRAIKVVDQKMYDTVNGKEGIVFTGKTDDFVAYTKEWKKIDELQLAKYKNVKAEQMSSKYQVYDMFYGVASGTVFMGFFLGIAFLAMMASCLMFKILSGASKDITRYQMLRKIGVRRELLTKSIYKELFLVFLFPAIVGIAHVLVGMNIFGFILVDPYFRIWIPIVIFVVIYTIYYLITVQLYKGIVLPKED"]}}, {"id": "<unknown id>", "location": "[4757549:4758311](-)", "type": "CDS", "qualifiers": {"locus_tag": ["ctg1_4810"], "transl_table": ["11"], "translation": ["MTKPVVDVKNVQKVYGKKGENQSHALKGVSFSIQEGEFVGIMGPSGSGKTTLLNVISTLDKATGGVVEIAGTDITKMKQGELSDFRSQKLGFIFQDFNLLENLSIYENIALPLSLQGVSSRNIGPKVEKVAGMLGITEILQKYPSEVSGGQKQRSAAARALVHEPAIILGDEPTGALDSKNAASLLDAMTNLNEEQGVSIMMVTHDPYSASYCQRILFIQDGELYKEIHRGGTREEFYKEILDVLADLGTQKA"]}}, {"id": "<unknown id>", "location": "[4758543:4759566](-)", "type": "CDS", "qualifiers": {"locus_tag": ["ctg1_4811"], "transl_table": ["11"], "translation": ["MGNNITNKRIDELDYIRGFALLGIILVNILALLNIKIPDPNTVDASYQRFLYLFVEGRFFSIFSFLFGVGFYIFISRAIAKGKNGYVLFLRRLVALFIFGLIHHMFQPGEALALYAICGLIVLPFYKAKKEVNLVLGLILTIAFSVMGVKELLPLGLILLGLAAGQYRVFENLTQNIKKVAIFTGVMFVLSVVAVWYQYGHVPAEPFINMILENDDGTMNAAGQFLKIGVTVGPIISAFYVGALILLLQLKPVQTLLAPLKYYGRMALTNYIGQTAMILIAGSVFNFAENLTYMQTLYVCIAIYAIQILFSVIWMKVFKMGPLEWIWRVVTYWTVTPLKK"]}}, {"id": "<unknown id>", "location": "[4759702:4759852](-)", "type": "CDS", "qualifiers": {"locus_tag": ["ctg1_4812"], "transl_table": ["11"], "translation": ["MAKRSDQNNPEQKTQNGHNAEFSNELDPIVQVKQRNSKKGQPQKSKQSE"]}}, {"id": "<unknown id>", "location": "[4759867:4760131](-)", "type": "CDS", "qualifiers": {"locus_tag": ["ctg1_4813"], "transl_table": ["11"], "translation": ["MAERQSLESYITQAEQAVEYAKEQLDQGMRQEHYNTMEYLDAQLQLEQAYNDLQTMQQHANDEQREQLNRARMAIRQLQHQMIITPH"]}}, {"id": "<unknown id>", "location": "[4760242:4761202](+)", "type": "CDS", "qualifiers": {"locus_tag": ["ctg1_4814"], "transl_table": ["11"], "translation": ["MKVQNPFPYTNDNKRYHTWNYHLRNEFGEKIFKVSLDAGFDCPNRDGTVAYGGCTFCSAAGSGDFAGDRRDDVITQYHEMKEKMRSKWKDGKCIAYFQAYTNTHAPLEVLKEKFEPLLAEKDVVGLSIATRPDCLPDDVVEYLADLNKRTYLWVELGLQTVHERTANLINRAHDYPSYVEGVNKLRKHGIRVCSHIINGLPLEDYDMMMETAREVAKLDVQGIKIHLLHLLKGTPMVKQYEKGQLEFLSLEDYVSLVVDQLEMIPEDVIVHRITGDGPPDLMIGPMWSLNKWEVLNSIDAEFVRRGSWQGKYANEEKQK"]}}, {"id": "<unknown id>", "location": "[4761198:4761771](+)", "type": "CDS", "qualifiers": {"locus_tag": ["ctg1_4815"], "transl_table": ["11"], "translation": ["MKLERVLPFARSLLQTAVKEGDYAVDATLGNGHDTCFLAEIVGDSGKVFGFDIQKEAIESSTTHLKEKELFERTVLVHDSHDTLLSVLPEDAKGKVTGAIFNLGYLPGGDKHIVTKPNSTISAIEQLLEVMAPEGIIVLVIYHGHPEGQVERDAVLTFAEKLDQKQAHVLRYGFINQQNNPPFIVAIEKR"]}}, {"id": "<unknown id>", "location": "[4762126:4762801](+)", "type": "CDS", "qualifiers": {"locus_tag": ["ctg1_4816"], "transl_table": ["11"], "translation": ["MIGILAGMGPKSTGPFVDTVVARCQTIYGAKHDMDFPHMMIYSCPTPFYMDRPIDHGAMKKAIIDGAQKLESTGVSFIAMPCNTAHLYFEELQRSLSIPILNIVDETLQAIPENTKRVALLATEATVQARIYQDGIAKRNIEYIHHEKWQESINQIITCIKSGEIEEARELWNTLVLQLRDEIDTAIIACTDLNVVASEDFIDSSQCLADAVVEMYLSNKKKHL"]}}, {"id": "<unknown id>", "location": "[4762920:4764222](+)", "type": "CDS", "qualifiers": {"locus_tag": ["ctg1_4817"], "transl_table": ["11"], "translation": ["MKVNRSLHYIFWRWHFYAGLFITPLLITLSLSGIGYLFREEVEDFIYKDLYFGKSAQTESISMADSISLTEKKYPHYSVAKISEFNGDYNARLTIANEYTGQQKYVYLDSNNQIVGDQNASETFANIMRELHSSLLVGGTVVNYTVELAACWTIFLIVTGLYMSIRQFKNTPSSNKREKAKRRHSIIGIIFTIPLFLLIASGLPWSEFMGNQIYKIASSNESLGYPKLYMAPPESKVKELPWATRKEAPPESNSNEPKAISVDELQKGIEIKKPYVISLPADPKGVFTVSKSSGSGITGMHVAPSEEITAYFDQYSGELISKTDYRDYGLLAQWFTYGIPLHEGHLFGWPNKILCLLTTLSLLLLIYYGVKMWLARKPKGKLAAPPKQRDKKSVLVFFIMMIILGAVMPLFGLSVLVIFAIELLIYVFSKIRS"]}}, {"id": "<unknown id>", "location": "[4764259:4765324](-)", "type": "CDS", "qualifiers": {"locus_tag": ["ctg1_4818"], "transl_table": ["11"], "translation": ["VNVPSNPITLMAKVYRDVFPVVHHELAMWKERAYHIPNDELHSQAIASIEHKTFHCEGGGILSLLANEHREECIRFIVAYQTISDYLDNLCDRSTSLDPNDFAALHESMLMALSPEVEGGGNYYRYRDDQDDGGYLDELVETCQDVLKKTKHYEKIAPVLHELACYYCDLQIHKHVKLEEREPRLKTWFEAHKENLPEMSWFEFSACAGSTLGIFCLVAYAFHDELHDEDIAKIRQGYFPYVQGLHILLDYFIDQEEDRIGGDLNFCSYYENEQAILDRMKHFVEEAEKSIGDLPHAKFHRLISRGLLGIYLSDQKVSAQKNMHKMARRIVKYGGLTSRFFYWNGKMYRKKMAQ"]}}, {"id": "<unknown id>", "location": "[4765364:4766168](-)", "type": "CDS", "qualifiers": {"locus_tag": ["ctg1_4819"], "transl_table": ["11"], "translation": ["MWNYEAEEAKAVIVIVHGAMEYHGRYEAVAEMWNHLGYHVVMGDLPSHGTTSRNRGHIDSFDEYIEEVKLWVKEARKYRLPIFLFGHSMGGLIVIRMMQETKREDVDGIILSSPCLGVVTGPSAPLQFAAKILNVVAPKLQFATNLTVEMSTRNHEVRDAMENDSLFLRKVSVRWYSELIKSIEIAHKKIDDFPDVPLLLMQACEDKLVDKTRVRMWFDNVKIGDKAYKEWPNCYHELLNEYERDEILNYIQSFTEMHVNNIVKTNK"]}}, {"id": "<unknown id>", "location": "[4766242:4766755](+)", "type": "CDS", "qualifiers": {"locus_tag": ["ctg1_4820"], "transl_table": ["11"], "translation": ["MIYPYKEKNPKIASSAFIADYVTITGDVSVGEESSIWFNTVIRGDVSATIIGDRVNVQDQCTLHQSPQYPLILEDDVTVGHQVILHSCHIKKDALIGMGSIILDGAEIGEGAFIGAGSLVSQGKKIPPNTLAFGRPAKVIRELTEEDRKDMERIRTQYVEKGQYYKSLQK"]}}, {"id": "<unknown id>", "location": "[4766898:4767432](+)", "type": "CDS", "qualifiers": {"locus_tag": ["ctg1_4821"], "transl_table": ["11"], "translation": ["MKVSGLYKIECYIFKGINRYFDQKTLNIFFSNITHIGGATFSIALTLFFLIFAKGTLHQAAIATAISLAISHIPVQILKRWYPRKRPYLTIQDAKYPVHPLKDHSFPSGHTTAVFSVFIPFICYNPSLLAFLLPLALCVGISRIYLGLHYPSDVFVGMCLGTCSGIISFYQFIPLFT"]}}, {"id": "<unknown id>", "location": "[4767444:4768587](+)", "type": "CDS", "qualifiers": {"locus_tag": ["ctg1_4822"], "transl_table": ["11"], "translation": ["MRVAIFTDTFTPQVNGVAKTLERLTSYFQKEQIAYSVFAPQHTAEDNFVANVNKMRSIPLTILYPECRFSFPTPRIKRELHSFKPDIIHIATPFNMGLCGLYYAKKLNIPVVGSYHTDFDAYLRYYKIEFLSNMLWNYLKWFHSHMQKNFVPSSETLHQLKNKGFQALSIWGRGVDCTLFHPAYNTDLFRKKYNITAKYVLSYVGRIAPEKDIDTLQNLIVKTSHTRNDIHWLIAGDGPLATNLREAVPQTNVTFTGYLQSADLAEAYACSNIMVFPSATETFGNVVLESLACGTPVIGANSGGVKNIITDGKTGILCPPKNEDAFLSSIYSLLQNEEKLEQMGIAASSFAKSKSWDEIFRGLLNQYEEVLQHTASELLA"]}}, {"id": "<unknown id>", "location": "[4768865:4769468](-)", "type": "CDS", "qualifiers": {"locus_tag": ["ctg1_4823"], "transl_table": ["11"], "translation": ["MSRWAGIVLAGGMSSRFGEPKALASWQGSTFIEHILKEMTSALQEVVVISHSDIKERVEQFVQVPVIEDIPHYKGNGPLAGIVSGMEYIEADWYAIMPCDAPNVSHEWFTILLEQTSNEYDAVVPIINGRKQPLLAAYHNRVKEKIYALLQEEKRSMGQLLSQCNVKYVAGEDVQANTDWFINVNTKEEYVQAQKDLSNE"]}}, {"id": "<unknown id>", "location": "[4769464:4769974](-)", "type": "CDS", "qualifiers": {"locus_tag": ["ctg1_4824"], "transl_table": ["11"], "translation": ["MSVTEHKKQAPKEVRCKIVTISDTRTEETDKSGQLLHELLKEAGHTVTSYEIVKDDKESIQQAVLAGYHKEDVDVVLTNGGTGITKRDVTIEAVSALLDKEIVGFGELFRMISYLEDIGSSAMLSRAIGGTIGRKVVFSMPGSSGAVRLAMNKLILPELGHITFELHRQ"]}}, {"id": "<unknown id>", "location": "[4770210:4770390](+)", "type": "CDS", "qualifiers": {"locus_tag": ["ctg1_4825"], "transl_table": ["11"], "translation": ["MELYKKLTTTFILLFIASITVGFSLKGAIPYATLVSIIFATLFLLSSAFCAGKARQMNG"]}}, {"id": "<unknown id>", "location": "[4770471:4770576](+)", "type": "CDS", "qualifiers": {"locus_tag": ["ctg1_4826"], "transl_table": ["11"], "translation": ["MPFPASGMTNMKKYIELDGEVYCSSCIQIVSKTK"]}}, {"id": "<unknown id>", "location": "[4770617:4771817](-)", "type": "CDS", "qualifiers": {"locus_tag": ["ctg1_4827"], "transl_table": ["11"], "translation": ["MTKKRHLFTSESVTEGHPDKICDQISDSILDAILSKDANARVACETTVTTGLVLVAGEITTSTYVDIPKIVRETIQGIGYTRAKYGFDAETCAVLTSIDEQSADIAMGVDQALEAREGQMTDAEIEAIGAGDQGLMFGFACNETQELMPLPISLAHKLARRLTEVRKDDTLSYLRPDGKTQVTVEYDENGKPVRVDTIVISTQHHPDVTWEEIDRDLKEHVIKAVVPAELMDGETKFFINPTGRFVIGGPQGDAGLTGRKIIVDTYGGYARHGGGAFSGKDATKVDRSAAYAARYVAKNIVAAGLADKAEVQLAYAIGVAQPVSISVDTFGTGKVSEDVLVELVRNNFDLRPAGIIKMLDLRRPIYKQTAAYGHFGRTDVDLSWERTDKAAALKEQAGL"]}}, {"id": "<unknown id>", "location": "[4772336:4773923](+)", "type": "CDS", "qualifiers": {"locus_tag": ["ctg1_4828"], "transl_table": ["11"], "translation": ["MSTVNVQIGLHELLNGSNAQIQLSVPQLVEKVLMRNEGKLTSTGAVSTSTGKYTGRSPKDKFIVKEASVADKIAWGAVNQPISEEHFNKLYTKVLEYLKEKEELFVFKGFAGADRNYRLPIQVINEYAWHNLFVHQLFIRPTEEELTTHESGFTIVSAPNFKADPAVDGTNSEAFIMVSFEKRIVLIGGTEYAGEMKKSIFSIMNFLLPEQDILSMHCSANVGEEGDVALFFGLSGTGKTTLSADPNRKLIGDDEHGWSDNGVFNIEGGCYAKCVNLSHEKEPQIFDAIKFGSVLENVIINNQTRIADYNDTTLTENTRAAYPMHAIDNIVLPSVAGHPNTIIFLTADASGVLPPISKLSKEQAMYHFLSGYTSKLAGTERGVTSPQATFSTCFGSPFLPLDASRYAEMLGEKIEKHDAKVFLVNTGWTGGEYGVGKRMNLGYTRAMIQAALSGELAKTETAKHDIFGLEVPLHVPGVPDEVLMPEQTWADKAAYKAKAIELANEFKENFKKFESVSEDIINLGGPIA"]}}, {"id": "<unknown id>", "location": "[4774212:4774410](+)", "type": "CDS", "qualifiers": {"locus_tag": ["ctg1_4829"], "transl_table": ["11"], "translation": ["MKNFSRAGKILFIYGAFQIFWGLVMLNVNLFEHTSETIKYIILITGIICCIISKFFKEHKSPTNT"]}}, {"id": "<unknown id>", "location": "[4774675:4775059](-)", "type": "CDS", "qualifiers": {"locus_tag": ["ctg1_4830"], "transl_table": ["11"], "translation": ["MISMSLRSFKIQSYYILGILLLGWMLTPFSAHFLGAGIGLIVSMYCVWLLGRRIEKLGDSIVKKTKAPTLGMFNRFAAAILGAIIMYEIEHHMVMWAFAVGIMGGYFLIVVNLGYYSMKDEKELTKS"]}}, {"id": "<unknown id>", "location": "[4775350:4775572](+)", "type": "CDS", "qualifiers": {"locus_tag": ["ctg1_4831"], "transl_table": ["11"], "translation": ["MIYFLMALIHLIIPALIGLSLYWYTKNHSIFYAVLGVLLPGIILITLFRIPFLNLIPLITAILFLIFLPKIKK"]}}, {"id": "<unknown id>", "location": "[4775600:4776506](-)", "type": "CDS", "qualifiers": {"locus_tag": ["ctg1_4832"], "transl_table": ["11"], "translation": ["MRRWGIELLILSVVIIWGINYTIAKYGFLEFTAIEFTALRMMAAAPLLLLLTFFIEKSVYMERKDIPRLIIVSVVGIVLYQTLFMETVKYTSATNASLLISISPIFTTVFAIFLKQEKFSSRKLIGSIIAFSGAALVLVAGHSLASSFYGNGIGLITSICWGLYPVLAGPLIKKYSALRVTAWSALVGAIPLLLLSGPYVFIMPFHITHGMTLFALLYSIFFVTVFGLVMWYVGVQKIGASHTMEYMYITPLVAVLFAAIWANEYVSFQQIIGGIIIFFGLWFVKSEKVKVHSTAGEPISK"]}}, {"id": "<unknown id>", "location": "[4776764:4777088](-)", "type": "CDS", "qualifiers": {"locus_tag": ["ctg1_4833"], "transl_table": ["11"], "translation": ["MYVTVTEAAYKKIMDTIPSEAKYIKLFYDNEGCGCVMSGIIDLVAVAEKDERDVDIESSTMNFIADRTKLVFMDDKLTVDWHESGGTFQLKSPSQFYNPNMKLHVRV"]}}, {"id": "<unknown id>", "location": "[4777462:4777924](+)", "type": "CDS", "qualifiers": {"locus_tag": ["ctg1_4834"], "transl_table": ["11"], "translation": ["MPALKKIEQSLDHLFQIEKYGKDSAFSRFIPAVYDPIKFPWQQFFEANFVDLFNGLMMHGSENVNKVFLAVFPTDDVLETFISQSTPGDLLFMHHPLVMECGDPIGRSGRGFIPIPEKYLQGIKEKQLSIYIHVTYQWIFIKRMERVFQLQKH"]}}, {"id": "<unknown id>", "location": "[4777872:4778385](+)", "type": "CDS", "qualifiers": {"locus_tag": ["ctg1_4835"], "transl_table": ["11"], "translation": ["MDFHQTHGTSISIAKALNATVVDDFAYGGPEQEPVGLICEIDETSTEALQKHLKQLFQIPYTDFEGKRHDSIKKIAIIAGCGDVVSLMKEAEEKGAEAYITGEIHCHIDNDYGRHKYSLIMDYVKETNMSLIGVSHSASEYLVKETLMHDWFKENFDVDVILLPQEKWWL"]}}, {"id": "<unknown id>", "location": "[4778767:4779784](-)", "type": "CDS", "qualifiers": {"locus_tag": ["ctg1_4836"], "transl_table": ["11"], "translation": ["MVKKLFTSLLLITFFMVNAFSVYAAEMKFAVTAVIPENQIDKNQTYFDLKMQPGQKQTIQVQMKNDTNKEVVVESFANTAITNSNGITDYSTVEPKTDSTLKYPFSKIAKMPKETKVPANSIVTVDINLEMPSESFDGVILGGLYFKEKEDENAKKKDEGVQIENKYAYAIGVVLKETDAEVKPDMKLNEVKPTQINGRNVVTANLQNVKPAMLKNLSVDAKVYKEKGTDVLFEAKKENLRMAPNSNFDYAISWENKAFDPGMYRVEVKATDGDQKWEWTKKFTIEGKTADKLNDTAVEAKKDYTLYYIIGGVLLVIILLVLVFFLGRRSKKEDDNEK"]}}, {"id": "<unknown id>", "location": "[4779893:4780619](-)", "type": "CDS", "qualifiers": {"locus_tag": ["ctg1_4837"], "transl_table": ["11"], "translation": ["MKLAKIALIGAVTLSSVSVGTSAFAAEKDGGKVDSKAFIKFEKNTDKIDVVNPENPDETVDPVDPDKKGTDGPLSIDYVSNFNFKTQKASGNNEIYFAELDKVKKKVDGSVIDVPNYVQVTDNRGTNAGWHLTVKQNGQFKTADDKALDGAALTLKTSALKSNAGSDAPTAEQSITLNPSGAASDLIDAKENQGMGTWVNTFGKDATEAKQSVELSVPGKTKKEQTQYTTSLTWELTDAPM"]}}, {"id": "<unknown id>", "location": "[4780686:4781415](-)", "type": "CDS", "qualifiers": {"locus_tag": ["ctg1_4838"], "transl_table": ["11"], "translation": ["MKLAKLALIGAVSLTSVAAVGTSAFAEEKANMKSKTDVTFIEDTSTTDPNNPENPNEKVTPENPGDHEIGTKGPLSINYVSNLHFGEQVISGNDQTYFAKLDKVKQGSKTVEVPNFVSVTDNRGTNAGWKLKVKQNAQFKSGNSELTNAALSLSNPAVNSVTDAQYAPTTFKNKVTLAPGGDAVEITTAAKNKGMGDWTTAFGKGTEQGKQSVSLFVPGTTAKEKGAKYSAELTWTLEDTPN"]}}, {"id": "<unknown id>", "location": "[4781451:4781769](-)", "type": "CDS", "qualifiers": {"locus_tag": ["ctg1_4839"], "transl_table": ["11"], "translation": ["MKKIVGIIVSTVICVPFLMANVVTATSTNSKAGITFSNSYTPNTSTDPTKINTKKETVDKNKNGDKYLPKTGGQTRDFKQYIGLFSIVLSLYVFKRIRGKQVYSK"]}}, {"id": "<unknown id>", "location": "[4781808:4784394](-)", "type": "CDS", "qualifiers": {"locus_tag": ["ctg1_4840"], "transl_table": ["11"], "translation": ["LQNQIGKFGRILLAGGILFTQVGVLDYSATKVYAVTNDEQGRFIVHMDKQEIKVDENVVLKITNTNKQDANIELKLSNEQLFNEEETKKMNENNKAIQNISVTEDHIVKIEKNEQSNFIGDVYVVIQMKKAGEYKFEPIVKFEGNEKKIESPSLHVVEKKEALNVAISDENPKASEEVVKKEKNEKVKVSEENKKQEIKPTNAEVPKETNTLEKEKVNEELVSKENELKESNKVNENNQELPAIQAEKVLKSQSLLAASPVTSILRYPNVKVINNRTGEGPSIPGKYAFRFVWSPQVTYEVKGSSNDRTGQSQYTFRNSNREQYVLVKKAGEYQGKWIDVRINIHSMTASSVDVKTPITKGDAKNFLQLYGNGRSGQTYNASFEFYEHGTSKKVPLTAMWNFKRINSYKNVTLRNDGSHLTNLYVYDTSSIRYQDKGNNKIEFSGTAGPVATPEADMTITFDNLTELPLEVRLNASGVNVSYDQLAIAQIEIPAPSVIGDIVEDNSRQLSYKVYQNMPAQSKDIHYAKSFVLESEVNKDFTVNDVSIQDVESGDDVSSFFDISRKNNKVTAVAKANALKTEEFNGKIYEMTITGSPVKGADVMKYYKDGYLEIPVSAKNYLDDDKNGQDSNRDGIAKIRYKGIPTGKPVPQKVVQGTDLTKMDISKFVTDLSVDTNLDVDKPISVMKLINIPDTKTIGNHTVTVVIETKQGVQAEIQVPVTVVDGTLKLVDVPKEITFGDVTIPSKTTTYTPKAISNSLKVTDNRVKKQKWSVYVKEITPLTSAQNDTLTGALIYKRNGKDTPLSNSSIEAFSYTSKNDEEVSLNWKENEGIHLQVKPGPNVKANTKYAGQLEWTLTDAPL"]}}, {"id": "<unknown id>", "location": "[4785213:4786434](-)", "type": "CDS", "qualifiers": {"locus_tag": ["ctg1_4841"], "transl_table": ["11"], "translation": ["MNKGYIFKNEEIKALKVFLSLFFIIFFVYDLAYEFIVPLIAGEQEGVGKFEDGLGLWLYFLMVVLFCIGIYFMKWKNVFAVKYIILIGYNVLDCIHNIMIYYGSDAEFDGGNIVEVFFILFAPIFVNKRYFWLVPAILVGKYAFTGIIIQSSLVLIPMALYSVFTIICWIIFLRVQSYVRTLEMMDKEIKQTEKLAAVGKMATVIGYKIRRPLANLKKLVNKQADKHPEDKIYSDIMKQEVDRIHIIATELSGFEKSKSLESETHNIQEIISYVIRVMEKPALKQGVHIQGIYSKDLPSITCDEKRLKQVFFNLIKNAIEAMSVGGTITIKVTVKEGIIVQVKDEGCGIPKDKIPKLNEAFYTTKETGTGLGLVVTEKIIKDHNGKMSFESEVGVGTTVEVMLPLH"]}}, {"id": "<unknown id>", "location": "[4786430:4787684](-)", "type": "CDS", "qualifiers": {"locus_tag": ["ctg1_4842"], "transl_table": ["11"], "translation": ["VKESFLSYKEEERNAKILLWVLYVIVIVYQIFYAIVLDNKSIMDKGYNIVWQVICGVAILCVNIYLMKKEKANLVKYAWIFAYIGIEIANIFSYIFYNKAAFDATNIIEIILIFFVPIFLNKKFYVILLSSIVGKYLIYLFVLEEIKAFMFLIMCTLMLIAAYIILNRFLQYLSAVKESIAIASESQKLAVIGKMAATVGHEIKNPLASLKGFTQLQREKHEEDPVYKRMIFEIENMNNMISELMEVATCKPSIYKKHDLGKIVLQATTTLREKMNELNVQLISNVGEQTIEVECDERRIRGVFLYTIKNALEAMEQGGILHLRLENKGKEYVMISLIDNGHGIKQENLTRVTEAFYTTKQDKIGLGLTVANRIVAEHLGELHISSERNTGTRIDIILPRKCGNTEIQVEEKLGVTI"]}}, {"id": "<unknown id>", "location": "[4787865:4789896](+)", "type": "CDS", "qualifiers": {"locus_tag": ["ctg1_4843"], "transl_table": ["11"], "translation": ["MDGKKNKKIEQLQSFTRENEGKEMTTNTGVKISNDENSLTAGDRGPTLLEDFLMREKLSHFDRERIPERVVHARGYGAHGIFELYESLEELTMAHFLQDPSKKTPLFIRFSEVAGSKGANETNRDVRGFAVKFYTEEGNFDLVGNNIPIFFIQDGIKFPDLIHALKPEPHNEIPQGQTAHDTFWDFIANNQESAAMMMWIMSDRTIPRSFRMMQGFGVHTFRFVNKNGKSRFVKFHWKPKLGVHSLIWDEAQKLGGADPDYHRRDLWENINAGNYPEYELGIQILEEEDEFKYGFDILDATKIWPEEDFPVKIIGKMTLNRNVDNVFAETEQVALHPGSIIRGIDFTNDPLLQGRLFSYTDTQLARVGTNYQELPINRPICPFHNNQRDGASKYIIDKGNVAYHNNSLANNSPYTVPGTKGGFVTYPSTVSGHKTRETAASFKDHFSQARLFWNSMSHVEKIHIIQAFSFELGKVKSKSVRQQVVDMIGHISTELATLVAEALGAKVPNVQESNVTKSSPALSMANTTFSPNTLRVGVIVANGYDGPSAQYIINQFKQVGLQPVIVSERLGIVQGTSNGHWEVNDTFLTGSPLLYDGLLLIGGKMDDHFLNKASSFVVESYNHFKPIGSFQNGSSIIQSLNIEGKPGVLIEQDPTRLANEFIKAMTKQRFWDRAYS"]}}, {"id": "<unknown id>", "location": "[4789911:4790721](+)", "type": "CDS", "qualifiers": {"locus_tag": ["ctg1_4844"], "transl_table": ["11"], "translation": ["MFVTVEKDVHIFVQDVNPGPGSKTVFFVHGWPLNHQMYQYQLNVLPEHGFRCIAMDIRGNGQSDKPWTGYTYDRLADDIAIVLEALQVENATLVGFSVGGALSIRYMSRYNGRRISKLALIDAVSPSFVKNQESPYGVPKEQADALINQMYANLPKFLNDVSLSFFNRNLGAATLEWFSYLGMQSASYALIKILQAAANEDVTKDLNKINVPTKIFHGVHDQLIPYKSAELTQQRIKNSQLHALTNSGHGSPIDQADELNKELIKFLHA"]}}, {"id": "<unknown id>", "location": "[4790934:4793001](-)", "type": "CDS", "qualifiers": {"locus_tag": ["ctg1_4845"], "transl_table": ["11"], "translation": ["LKYGSTLFHLPKRSILISSIISSMVTLLVITMLFMILKVFNLDMMKDHLNQKLVLSVMMIFIWGITFYITHFNKKEMSIPRVSLRVHFILFLLAHAVALFYIVMQVNMSFIETMNWIYIYNMQFILSFVVIYAIYILVYNLIGKVFLSMVLSSCTLVILGIVNYLKLIFRGDPLYPSDFTQITHMQSVIPMVMDYFSWSYILIIIVSIVACIVAGIYMRRYIQNVKIHLGIRALLVVGSIFVLYAYGNFANTFMNKVFQKSGVDFVLWNQNENYASNGFVLGFISNLDTTVMEKPKNYSKENMLEIANDIKKQYSGNIGNEKKKEKPNIIFVMSESFWDPTKVTNLSFSEDPVPNLHHYIENFPGGQTISPTFGGNTANVEFEALTSYSMSLLKPGSIPYQQVITNKKEIPSIPTALKKEGYYTSAIHSFGRTFFKRDDVYKVLGFDKFNAEDTMENVDIDGDYISDLAMSEEIIAELEKQKQPTFIHAVTMQNHFPFTEGRFGENLIEISGLENEESKGELETYTEGLRRSDEALQYLIEQLDNLDRPTLLVFFGDHLPSLGTNKSFYKENGYITNEKTPSERLAMAQTPLLMYANFDMPNDNLGLVSPIHFSNLIFDYAGLNKSSFYQFLSGLYKEIPVLRDELKVDKNGEVINDLTKKQKEMLEQYKMLQYDLLVGNQYSKEILF"]}}, {"id": "<unknown id>", "location": "[4793291:4794545](+)", "type": "CDS", "qualifiers": {"locus_tag": ["ctg1_4846"], "transl_table": ["11"], "translation": ["LLTKFKSLPKAVYAILALSFLLHVFCLVKQPGLDGELVKVTYGANDAFNYSLTAEQLLKHGVFGYVYLEPSEVPGKNAYITPGQPLLLAGAMIISDITSIPYYYVATVINMIMNLCTVLLVFLIGKELFEKNIYGIVASILYAIYPSNYTYFRTLLTEVPSIFLLALCVYVFVLAWKYNKTKFHIWFGIVVSILLMFRPNPAPMMLIPVLVVLFTYGFKDSIRIGLLWFIGPFLIIGAWVVRNYLALNQFILFSTQGADPLIAGADPFNKIGYENIVNEMRAKGLDDKGAYAKELIKNGFKTDFTYWFSWFTVGKTIELFKTAPAVDQYRIHNFMQLCHRVFIIGTFLSSFCLMLNSFKHKRVMMLVASSIIYIIFSNLFLAINRYGFFINPLMCLILAYGLIHIAHKLPFFRTNQA"]}}, {"id": "<unknown id>", "location": "[4794585:4795002](-)", "type": "CDS", "qualifiers": {"locus_tag": ["ctg1_4847"], "transl_table": ["11"], "translation": ["VLVKGEEEKVKATTDEQKIEEDKKVAEEEKRKQEEQQKAEEEKRKQEERRKQEQQKAQQQPVQQERTQKQENTKQTTGGKPTRSQISVGSHVVIQLDNDYSKTVSGVVKDILINTETHTYGIKVRLQNGQMGRVQSVG"]}}, {"id": "<unknown id>", "location": "[4795363:4795594](-)", "type": "CDS", "qualifiers": {"locus_tag": ["ctg1_4848"], "transl_table": ["11"], "translation": ["VIGFLILLFIFVAGFFIMQMLIYRFAKKNIHKYTKIKWFHMWLHMNMKKGPRLDFFDFVVIVLVCIVWKIWLLPFI"]}}, {"id": "<unknown id>", "location": "[4795604:4795901](-)", "type": "CDS", "qualifiers": {"locus_tag": ["ctg1_4849"], "transl_table": ["11"], "translation": ["MEYEYDDSVHLHLDYFGTECDMGSIAYKRKNEDVWDVYFNFGVYGIQKDDVELGRFMDEYAGHYVFSVHARDLSWEFGSAQFEEWVLKNRIVEKTLQK"]}}, {"id": "<unknown id>", "location": "[4796021:4797029](+)", "type": "CDS", "qualifiers": {"locus_tag": ["ctg1_4850"], "transl_table": ["11"], "translation": ["VKKLIAIFCIMLLAVFTFAACSNKKEGTKEQTQNIRVGEVTHSLFYAPLYVGIEKGFFKDEGLDIDLQTTAGGDKTMTALLSGGIDIALVGSETSIYVHQQGAKDPIINFAQLTQTDGTFLVSRKKLDSFNWNDVKGVTFLGQRKGGMPQMVGEYVLKKNGIDPHKDTNLIQNIEFANIANAFASGTGEFVQLFEPTASILEKEGKGYIVASFGNESGTVPYTTFMAKESFLKKDKAAAEKFTRALYKAQQWVDTHSPEEIADAVSPLFKDTSKDITIQVIERYKKQHSYATNPLLDAEEWKQLQTIMKDAGELQKEVPHEALVNTKIAESVIKK"]}}, {"id": "<unknown id>", "location": "[4797040:4797805](+)", "type": "CDS", "qualifiers": {"locus_tag": ["ctg1_4851"], "transl_table": ["11"], "translation": ["MSFLQIRNVSHCFFAKENAKLILEDMSLQVEEGEFISILGPSGCGKTTLLSIIAGLLDPIDGIVFLDGEPITTKTSSMGYMLQQDYLFPWKTIEENIMLGLHIRKIYDEQMKEHTLNLLKQVGLYGVEGQYPRELSGGMRQRAALVRTLATDPKILLLDEPFSALDYQTKLKLEELVFNLLNKYKKTSLLVTHDIEEAIAMSDRIYLLQANPGKIAKTFIVPESIRSLSPLEARHHYDFPALFQDIWKELERLG"]}}, {"id": "<unknown id>", "location": "[4797797:4798604](+)", "type": "CDS", "qualifiers": {"locus_tag": ["ctg1_4852"], "transl_table": ["11"], "translation": ["LDNIKQLHEQFRKKERRRAWIARSLQLLLLILFFALWEISSKREWIDPLLFSSPSSIWDLFLTKWIDGSLWVHIWTTLLETGVGFILGTVLGAIIATFLWWMPLLARVLDPYLVVLNAMPKVALGPIIIVIFGPNISSSIAMGVIISIIITILVIYSAFQEVDSNYIKVMDTFGANKWQCYKQVVLPASFPAIISTLKVNVGLSWVGVIFGELLVSKQGLGYLISYGFQVFNFTLVLLSVLLTCVLATLMYVFVEAFEKILIGKRKRS"]}}, {"id": "<unknown id>", "location": "[4798638:4798866](-)", "type": "CDS", "qualifiers": {"locus_tag": ["ctg1_4853"], "transl_table": ["11"], "translation": ["MKTILAVAGLIWVMSHGFPIFEGEQIRSALNEKFNDYHVIDRKDNVVTVRVKECFHTVTVADGNITNETKMCDKR"]}}, {"id": "<unknown id>", "location": "[4799093:4800206](-)", "type": "CDS", "qualifiers": {"locus_tag": ["ctg1_4854"], "transl_table": ["11"], "translation": ["MKKLYGKLMCCMIASSLVAGCDSAIEVTKEKEICKTEEECTQIGDKTLQKVYKKIEGLSELEKVEDYDIEEYESMNMKEAEQKKEEDDNYFFLASYYIDDDEIVDPYFEKLDRKRLNKAFADDEVAKDDLLSQRQDREYHETLWDMYRTLIPVKYRENITGFDLITDGYDGVVAHVMPSMDDPRDWLLSLDVLDSGVNIDEVMKTLIHETAHVLTIGHKQVPVDRKYLEAFDEEKDISSYRNKCKTVFLKNGCARKTSYINQFYNEFWKPIEQEWTEKKVEESEEAQIKFYKEKHDEFVSLYGTTNVTEDIADTFTAFILQDSKKVKEGTELKYKKIAFFHQFPELVKMRAEVLSGLYDVSKTIEQQGGD"]}}, {"id": "<unknown id>", "location": "[4800298:4800970](+)", "type": "CDS", "qualifiers": {"locus_tag": ["ctg1_4855"], "transl_table": ["11"], "translation": ["MIRAILFDLDGTLLDRRQSLEQFICDQYNRFASHLMGIEKSEYCSRFLELDNNGYTWKDKVYATLLSEYNITTLTQEQLLHDYITNFQHHCISFKNTHELLQQLKQRNIKIGIITNGFTEFQMSNLRALHIHTYTNTILVSETEGIKKPHPEIFERALQRLDVKAEECLYVGDHPENDVLGSEQVGILGVWKKDSFWGDFKHSRIVDDLLEVLSFLEVEIKIQ"]}}, {"id": "<unknown id>", "location": "[4801055:4801592](-)", "type": "CDS", "qualifiers": {"locus_tag": ["ctg1_4856"], "transl_table": ["11"], "translation": ["MDKRKETTVTVSMVKLNFSLFFIIIALSFGIGYLHIFLSGGVQVEVTLLTMFLFIIAMIVLVCIHEAIHLIGFRYIGGIPWSELKWGVNWKLGVAYAHSKQAVTVKQMKKVLMLPFLPTGILPIVLGLAMNLEPLSFLGILLTAGCIGDIALYQKVSKFPDDALVKDHPSKPQFTVYE"]}}, {"id": "<unknown id>", "location": "[4801705:4802185](-)", "type": "CDS", "qualifiers": {"locus_tag": ["ctg1_4857"], "transl_table": ["11"], "translation": ["MYKFKDYYHNTVQLSFERYPFSPEPKHVWVVCRYGDQWLLTHHLRRGLEFPGGKVELGETPEEAAVREVHEETGGIVSDLTYLGQYKVSGKDKIIIKNIYFATISAVEEHTHYEETKGSVLLKDIPDNIKTNRKFSFIMRDDVLARTMKHIEEIGCFTK"]}}, {"id": "<unknown id>", "location": "[4802269:4802587](-)", "type": "CDS", "qualifiers": {"locus_tag": ["ctg1_4858"], "transl_table": ["11"], "translation": ["METKKTYYISIGNGQISQVKTADTYNFEIYANDEEITELREHFDQAYVEDLGSFVRSHVPFVEYHHDSNNDRYDEQLQKAYKMIYDLGNHETKELVAQMGIINGL"]}}, {"id": "<unknown id>", "location": "[4802670:4802820](+)", "type": "CDS", "qualifiers": {"locus_tag": ["ctg1_4859"], "transl_table": ["11"], "translation": ["MFKILIIGIIIVLIILVLSIMTINKGYAYKHYVDKLEDNPYTKKNKENS"]}}, {"id": "<unknown id>", "location": "[4802821:4803052](+)", "type": "CDS", "qualifiers": {"locus_tag": ["ctg1_4860"], "transl_table": ["11"], "translation": ["MLRILRITIALTVFVMSAIGLYTGQNNFLPLSQFLLGALMFLIAFEQIKKKEAATGLICIISGAFIWIVLIISYIK"]}}, {"id": "<unknown id>", "location": "[4803066:4803297](+)", "type": "CDS", "qualifiers": {"locus_tag": ["ctg1_4861"], "transl_table": ["11"], "translation": ["MLKGVRITLSLIALCIAIYSFFTSNREIMPYMFIFLGMMAFVISIEEILKQQKGGSILALLAGAGALFLGFSEIFR"]}}, {"id": "<unknown id>", "location": "[4803639:4803870](+)", "type": "CDS", "qualifiers": {"locus_tag": ["ctg1_4862"], "transl_table": ["11"], "translation": ["MLTNLRILLSAIAFILAFFSLFTRISILFSYVFILLSITFILSGVAEIQQKQKSKAIFCFIVGIITFFVGISDILP"]}}, {"id": "<unknown id>", "location": "[4803895:4804210](-)", "type": "CDS", "qualifiers": {"locus_tag": ["ctg1_4863"], "transl_table": ["11"], "translation": ["VAWIYLIIAGLFEIVGVIGIKKVAKNNSWTNNIILIGGFIISFQFLTMALQEIQLSIAYAVWTGIGTLGAAVVGILFFQEPKNAFRIICIVGIMGTIIGLKVVS"]}}, {"id": "<unknown id>", "location": "[4804211:4804907](-)", "type": "CDS", "qualifiers": {"locus_tag": ["ctg1_4864"], "transl_table": ["11"], "translation": ["MTGAGKEKLYGIKHARMERQYFYKHLGIFIFAQILFIFIVGLVPAQELPSGSYFLHMKEWILNKQIGFYKNETINTITSVWTSVLIIHFIWAMSYILFPKKKRNSSKQETREEIKEEVKKKKEISINRAWMYLVFGGLIEIYWATGLKTNSMSILTLIAILVSFQLLIEATKKIPIGTAYAVFTGIGTVGTILVDILYFKEPFSLIKIFLVCLLALFIIGLKFSGNKEEVK"]}}, {"id": "<unknown id>", "location": "[4804903:4805665](-)", "type": "CDS", "qualifiers": {"locus_tag": ["ctg1_4865"], "transl_table": ["11"], "translation": ["MDKYSIGEISKETNVTTRTLRYYEEIGLLKPSYVAESGYRYYSKDDVITLQQITTFKKLGFKLSEIKKVLKEEKGNSEERWKSAIQNEIQTIQAEVKRLKDLEKLLYTAFHSIELTGELKTEDLMLFIKSVQGIEQRENFRQKYFTEEEQKVIEDLPTLEENDERTKEWLQVLREIRQRINEPVDSPEIQMLAERVVAFSMHVFHEDEQLINKYWDLIKPEEGEIARVYGLDLETMNYIEKMIDCYLKKEEGK"]}}, {"id": "<unknown id>", "location": "[4805794:4806268](-)", "type": "CDS", "qualifiers": {"locus_tag": ["ctg1_4866"], "transl_table": ["11"], "translation": ["MPSVESFELDHTIVKAPYVRHCGVHNVGSDGIVNKFDIRFCQPNKQAMKPDVIHTLEHLLAFNLRKYIDRYPHFDIIDISPMGCQTGYYLVVSGTPTVREIIDLLELTLKDAVQITEIPAANETQCGQAKLHDLEGAQRLMNFWLSQDKDELEKVFG"]}}, {"id": "<unknown id>", "location": "[4806396:4806633](+)", "type": "CDS", "qualifiers": {"locus_tag": ["ctg1_4867"], "transl_table": ["11"], "translation": ["MKQIFIGIIRFYQKFISPMTPPTCRFYPTCSHYGLEAFQKHGALKGFWLTCKRILKCHPFHPGGFDPVPDKKDDKVNS"]}}, {"id": "<unknown id>", "location": "[4806629:4807193](-)", "type": "CDS", "qualifiers": {"locus_tag": ["ctg1_4868"], "transl_table": ["11"], "translation": ["MKSLEEILQYNEKFVEEKRYEEYETGKFPNKKMVIISCMDTRLVELLPKAMNMRNGDVKIIKVAGAVISHPFGSIMRSILVAVYELGADEVCVVGHHDCGMAKIQASSTIEKMKERGITNEKLDTLRYSGIDLERFLQGFSSVEESVEHSVSILRNHPLLPEEVPVHGLVIDPDTGKLDLVVNGYDN"]}}, {"id": "<unknown id>", "location": "[4807417:4808767](+)", "type": "CDS", "qualifiers": {"locus_tag": ["ctg1_4869"], "transl_table": ["11"], "translation": ["MSDVLLLSRFQFAITIFYHFLFVPLTIGLVILVACMETQYARTLNPTYRKMANFWGKLFTINFVMGIITGITMEFQFGTNWSEYSKYMGDIFGSPLAIEALVAFFLESTFMGIWLFGKDKISPKFRAFCMWMVALGTNISALWIITANGFMQNPVGYVVRNGRAELNDFWALVTNPYAWNMFFHTVIGCYIVGAFFVMAISSYHLLRKNEVEFFKKSFKFGLMLGLFAATITPFMGHQSGVSAAKYQPAKGAAMEAVWETGKGQGFSIVQIPDVKNEKNFEFLTIPKLGSFFYTNSFDGEIVGLKDIPKDERPNVNLVYYSFRLMVALGMFFMALTWYGFYLNRKGKLENSKRYLKITIWSVLLPYIAINAGWIVAEVGRQPWTVYKLMRTAESVSPISVPQIWFSLISLILFYTLLLIADVYLMLKFAKKGPAALEEPATEGGVAHVS"]}}, {"id": "<unknown id>", "location": "[4808756:4809785](+)", "type": "CDS", "qualifiers": {"locus_tag": ["ctg1_4870"], "transl_table": ["11"], "translation": ["MSHDMLAIIWFGLWGVIWTVYFILDGYALGNGMIFPFVTKDRQERNQLQEAIGPFWGGNEVWLITAGGATFAAFPVTYANMFSYLYTPLFLVLLALFARAAGLEFMHKDDSPIWKKTCKWAFAIGSFLIAFLFGVTFANLYYGLQIGKNGYEGNLLSLLNHYGILGGLFFTAIFVVSGALWVMIKTTGEVSDRAYKIARPFSMAAAIILAIFYVATANRTNLFQNFTEYPVLFILPVLAMLMSVLALIMVYKHKIGLAFTFVCLTIAMFMTTGFAGMFPRMLPSRINDAYSTTLYNAAGSQLNLKIMFFVAMVMVPIVIGYQLWSYSIFKNKIHKDSAKGYH"]}}, {"id": "<unknown id>", "location": "[4809951:4810185](-)", "type": "CDS", "qualifiers": {"locus_tag": ["ctg1_4871"], "transl_table": ["11"], "translation": ["MKVGDKMPAVVEGVIIENCNGTINVGDKYNVQPIEKTKAYNGSGSSNTGMKVQTFSGISTADVWDNDVNDQGIQFTL"]}}, {"id": "<unknown id>", "location": "[4810859:4811897](+)", "type": "CDS", "qualifiers": {"locus_tag": ["ctg1_4872"], "transl_table": ["11"], "translation": ["MLYFGIIPLILFIIFLISYLKDPRKIINGFLFNAFICSFLLFCAIASFESGNNDLHFIVIIPMLALLVMIPFAIVALMFGLFLNAKILMQREGRRFTNSLTLIAALGILFFIMLPIINPANLFSEHFQFIFAAISLITMYFFVHLSNFLSAYFLYQFNRPRRNQDFIIVLGSGLINDKVPPLLASRINKAIDFYWKQAAVNTPPTIIFSGGQGPDEGLPEAEAMQNYAVEKGIPLEHTVQENRSVNTYQNMLFSKEIMDSLKTEGKYRSIFTTNNFHLFRAGIYARQAGLNSQGIGSKTAFYYWPNAMIREYVAIVVMGRKRHMKICGTILGFALFLTVISFIVS"]}}, {"id": "<unknown id>", "location": "[4811970:4812300](-)", "type": "CDS", "qualifiers": {"locus_tag": ["ctg1_4873"], "transl_table": ["11"], "translation": ["VGYCTKCGNETNEGNKFCGQCGESLSYKTVGGSFPNSSSNSSIEIFSLVGFITGLISWFINLWGLIGSVAIVFSILGLNKKVTGTSKTFAIVGVISGIINVLYAVTLFI"]}}, {"id": "<unknown id>", "location": "[4812541:4813414](+)", "type": "CDS", "qualifiers": {"locus_tag": ["ctg1_4874"], "transl_table": ["11"], "translation": ["MEKIIKNKPNKLKIASKALMIIIGAFITAYGLEAVLIPNNVSDGGVTGLSIVSSRLFGLPLGALIAVINIPFVWLGYKQIGKSFAIYSIIGIASLAIGTVVMHGIPAIIEGDTLLVTVVGGIIIGFGMGLALRNGGALDGIDMLAVLLSRKLPFGTSDLILFLNMFVFIFVSTVFGLQGAILSAIAYFIASKVIHIVEVGLSGSKAFKIITKEPELMVETIRDRLGRSATYNEVYGGYSREKFKEISCVINRLEESKMKELINEIDPHAFITVYDVAEVKGGNFKKRDIH"]}}, {"id": "<unknown id>", "location": "[4813512:4813731](-)", "type": "CDS", "qualifiers": {"locus_tag": ["ctg1_4875"], "transl_table": ["11"], "translation": ["MTTYKRFSVIMFLVLFLSLFISTTMKFHFVVGILWILCTCTLFLYIPLRFQHEVTAFQKYVAWIKRGSRWGE"]}}, {"id": "<unknown id>", "location": "[4813829:4814648](-)", "type": "CDS", "qualifiers": {"locus_tag": ["ctg1_4876"], "transl_table": ["11"], "translation": ["MSNRLFTMIKSFVIPILAIVILLVVAGYALSGCQGGQTKSIQDRYPLESVAKEGKQESYVYRAANRSVPEVAKELINEREPKQASKEDENQMFLVYSDKIYNLQKDKEKPSDTLIEISNKEFVRQNYQPSFLQGYIMGSILNDIFGSRKSSYGDYRGYNDRQNHKPVIPERPPTKEEKKTPPPITKEGKGSIIKRGDNVDSKPSVGDKGSITEKGSNTTPPPSTGSKGKITKTPGGSSGSDVKPKSSIKTPPRNTSPPKTRVGGSGKITKRR"]}}, {"id": "<unknown id>", "location": "[4814660:4815167](-)", "type": "CDS", "qualifiers": {"locus_tag": ["ctg1_4877"], "transl_table": ["11"], "translation": ["MSLFKRIKNIMKSPEPPKPEKSLLTLAPGDMIEVSLVMYELTGKTSMHSRKEIVLTLQDGKDIRYLKIEDRENTYYKLYTPIDGRLDSIDEIPTTIEMDDTEYHMEEQYNGRVVVMGKTPFSASEEQYVWEFQSDNRKLLRIEWQNGRTMMYEGEAIIPADVQIIRAT"]}}, {"id": "<unknown id>", "location": "[4815188:4815593](-)", "type": "CDS", "qualifiers": {"locus_tag": ["ctg1_4878"], "transl_table": ["11"], "translation": ["MTWMNVVAMLVWTGASAVLLFAIMWVDSIFTKYNDLKEIKNGNTAVTTRFIMKLFAQGYILSQSITKANDLWQALLASAVSFVILLVVEMFIEFVLKKMSGLDLEEGTKEGSVAHAMLAGSLHIVGALILGACL"]}}, {"id": "<unknown id>", "location": "[4815673:4816339](-)", "type": "CDS", "qualifiers": {"locus_tag": ["ctg1_4879"], "transl_table": ["11"], "translation": ["MSVFKRLRDLTMSNVYSLIEKAEDPVKMTDQYLRDMQADVQEAEKSVAAQIALEKKFKILFEEQEALVKKREEQAHMAVQANNLDLARRALEEKQNAEQKMNEYKASYEQNKAAADNLRLKLEEMRKQLTELKNKRETLVARVNAAKAQKNINQAMSGFDSNSAKAGLSRMEEKALQLEAEAEASGEVYKKEKSLDDEFASLNKNSAVDDELARIMKQYEK"]}}, {"id": "<unknown id>", "location": "[4816741:4817320](+)", "type": "CDS", "qualifiers": {"locus_tag": ["ctg1_4880"], "transl_table": ["11"], "translation": ["MKKLVGIGLAAAISFGALSGCSLLGEKANGFVLYGSEEQVQQITDKNKKEVKEKDFYKMKMTTLDGKKVLVMDKKTGEELVKKELLSKVDEKDNTKPLDKLPAVTTEQGLLFAKEKVENATLDGAKLKYEGNTIIGSGRAYTDMYAIVDDATYNNVKGDEKSVGVLKFDKDPSKEFPGYKGVEASQLVKIKK"]}}, {"id": "<unknown id>", "location": "[4817354:4817525](-)", "type": "CDS", "qualifiers": {"locus_tag": ["ctg1_4881"], "transl_table": ["11"], "translation": ["MMVNIIIGAIIFGYAAYTLVNFVKRSKKGKCAACSLNKSCQSKTCSPDMEQIAHNK"]}}, {"id": "<unknown id>", "location": "[4817538:4819527](-)", "type": "CDS", "qualifiers": {"locus_tag": ["ctg1_4882"], "transl_table": ["11"], "translation": ["VNKVALLGNPNTGKTSLFNALTGSYEYVGNWSGVTVEKKVGKLKDRQGTLIDLPGVYDLNPVSRDEGVVTNFLLTEEFQHMLNIVDSSQFERNMHLTLQLLEFGKPVSIGLNMVDVAKQRGIVIDVKRLSELLGVTVVPVVARSGKGCEELLATLKENDKNEKKPFIISYGVQMDEGIEEVISLLEKANYEHPRWLALQFLSNNEVVEKEIKALPIYKELVAIRSRLEGKLDCTLEEHIYKTREAYIEKLKTNVMKHEKEGEIPFSEKIDRLITHKILGLPIFLAVMFFIFQVTFTWIGTPLSDMLDEFFGGQLTDWVTVGLTSIGASHFIQALVTEGIIAGVGAVLVFVPQIFALFFFISLLEDSGYMARIAVVMDRIMEFFGLNGKAFIPMIIGFGCNVPGIMAARTIEQEKERLLTVLVTPFMSCSARLPVYALFAGVFFPHSQATVVFSLYVAGIVLALLVTKIMSLTILKAEKSIFVIELPPYRVPQAKTLWLSTWEKGKGFVRKAGTFIFGGSVVIWLLNYAGPSGFGVDMGDSYLAMIGGFIAPLFAPLGFGTWQAAASLLTGFLAKEVVVSTMAIIYAVKEDVLGNVMGAHYTALSAYAFMFFILLYVPCLATVAVIKRETGSAKWTIFSVVYPLVVAYVLTLIIYQVGSLLGF"]}}, {"id": "<unknown id>", "location": "[4819523:4819751](-)", "type": "CDS", "qualifiers": {"locus_tag": ["ctg1_4883"], "transl_table": ["11"], "translation": ["MSLVDIKIGEKVLVKSVQSLDYLLKRRLAAFGLSEGSELRMKQKAMFKGPCTLECRGQLISIRHCDAKMIKVELA"]}}, {"id": "<unknown id>", "location": "[4820132:4820804](+)", "type": "CDS", "qualifiers": {"locus_tag": ["ctg1_4884"], "transl_table": ["11"], "translation": ["MRNTNLQAMIESAILAAFAMVIDILPLSIKISATGGSISFAMIPIFIIAYRWGFKMAFLGGLIWGLLQIVVGDAIIVTPIQVLIEYFIAFAFIGFAGLFYRPIQKALLTSNENNEEQSNLGSRKDKPSSKPNQGKKVIGYIIVATFIGSLARYFCHFIAGIIFWGQYAPKGQSAVLYSLIFNGSTMIGSYILCTVLLIFLFITSPRLFKSISAYQMNTQKKGA"]}}, {"id": "<unknown id>", "location": "[4821012:4822863](-)", "type": "CDS", "qualifiers": {"locus_tag": ["ctg1_4885"], "transl_table": ["11"], "translation": ["MKKGIVLKLFTLTTALCMLILATIFIGQTIFFKQYYANRKVEDIKVNLNSFEKNYLNYTGNAEGIQKLEQDFFRENNTWITTLDQNGNLKHVDDFYFEVTIDRRQQKSFGQQLFKIPLYNLVNIEEIDNKSLEQFLGQEIYFSGVRKEDSFIPFSFSLSKQNLSGSNKPLEKAFQEKIKLDEEKKRAAGEQLAKEKKPAVQEEAAQELGVYIGGRVTKVQLPDVNGPVNPIYKNSIFLDNIKGFQTDLLLKESNKIRYTTQTIDYEKNDIKYKLLVKPIKEKDGSVAYIYAMASLQPVDEAVQMVQDYYIYIIAFVVVLIFLASFYYSKQIAKPLLKINDTTKKIAHLDFTEKIPITSKDEIGDLSKNINILSNKLNSHIGQLEQDIEKERKLENTRKEFISGVSHELKTPLSIMKSCISILKDGVAEHKKEYYFQAMEREVDKMDTLILDMLELAKFESGTYKMKKSSFYIDTVIEDICEHLSVEIEKKELHVHKNIRSFEVIANQGRIEQVIVNFITNAIRYTPNKEDIIISTIDDKDRIKVCIENKGTHIEEEQLDKIWDRFYRVDAARQRSQGGTGLGLAISKNILELHDAEYGVKNTGDGVLFYFYLPKKA"]}}, {"id": "<unknown id>", "location": "[4822859:4823552](-)", "type": "CDS", "qualifiers": {"locus_tag": ["ctg1_4886"], "transl_table": ["11"], "translation": ["MSKNILIVEDEDILREILKDYFLSEQYVVFEARDGKEALVVFEEEEEVDLVILDIMLPELDGWSVCRRIRKTSEVPIIMLTARVDEDDTLLGFELGADDYVTKPYSPPILLARAKRLLESRKASKKPLENEDDTLSIHGIQVHFPSRTVTVDEADVSLTHTEFEILVYFMKNQGIVLTREQLISRIWGYEFAGDDRTVNSHIRNLRNKLGEKAKYITTVVRTGYKFEGNV"]}}, {"id": "<unknown id>", "location": "[4823591:4824212](-)", "type": "CDS", "qualifiers": {"locus_tag": ["ctg1_4887"], "transl_table": ["11"], "translation": ["MKLLNYIGIILMAIGLFMGSYYAVEWYKGKSSAGQLTAEEIKSLKNIQDTQLSHETPVTTQVPSSQTEHKEGEKVAMLNIPKIKKKFSIYWGADDTTLKKGVGMFVSDLTTTPSGGGHTVLSGHRDTVFTDLGELKEKDTLVLEYDNKTYTYEIQKTWITHADDRNVIIKKEEPILTLTTCYPFDYIGDAPDRYIIEAKLTGSYSK"]}}, {"id": "<unknown id>", "location": "[4824301:4824793](-)", "type": "CDS", "qualifiers": {"locus_tag": ["ctg1_4888"], "transl_table": ["11"], "translation": ["MKKRLLPICAMALLTVGYSSVASASTGTLTKEEAAQMQQDKAKKEEAIKEQQKSEIEKKEAAQVQEKNDMAKEEEAIKAEKKSEEEKKRIAQEQLKNDMAKKEAAIEAGQKNEVAKKEVAKPVVQGEKLPNTASNNVVMMGLSAALVALGTLFGLNRRSKFKV"]}}, {"id": "<unknown id>", "location": "[4824971:4825304](-)", "type": "CDS", "qualifiers": {"locus_tag": ["ctg1_4889"], "transl_table": ["11"], "translation": ["MEKRWTTFSFLATSNTVMLDGKMDFLHLFDREDDHSSSKFTMKWNKWSESCRFEEEAPNEEQKIILTNPIKAWVVQRRKCNVKNHFKKTEPRQLVIAPARSTSKSRESNM"]}}, {"id": "<unknown id>", "location": "[4825486:4825699](-)", "type": "CDS", "qualifiers": {"locus_tag": ["ctg1_4890"], "transl_table": ["11"], "translation": ["MKKKQYTSVTFIKALLLTIVLGLLAYVIDVPAIRISLIGMTLVLGAISHGMMSQLKEAGLDDMRNHIDKK"]}}, {"id": "<unknown id>", "location": "[4825863:4826391](+)", "type": "CDS", "qualifiers": {"locus_tag": ["ctg1_4891"], "transl_table": ["11"], "translation": ["MNIEIKDTLISEEQLQAKVKELALQIERDFEGEEIVVIAVLKGSFVFAADLIRHIKNDVTIDFISASSYGNQTETTGKVKLLKDIDVNITGKNVIVVEDIIDSGLTLHFLKDHFFMHKPKALKFCTLLDKPERRKVDLTAEYVGFQIPDEFIVGYGIDCAEKYRNLPFIASVVTE"]}}, {"id": "<unknown id>", "location": "[4826474:4827377](+)", "type": "CDS", "qualifiers": {"locus_tag": ["ctg1_4892"], "transl_table": ["11"], "translation": ["MTKTKFEKVLLIVNPKAGQGDLHTNLTKIVPPLAAAFPDLHILHTKKQGDATKYCQEFASKVDLIIVFGGDGTVFECTNGLAPLETRPTLAIIPGGTCNDFSRTLGVPQNIAEAAKLITKEHIKPVDVAKANGQHFLNFWGIGLVSEVSNNIDAEEKAKLGKIGYYLSTIRTVKNAETFPVKITYDGQVYEDEAVLVMVGNGEYLGGIPSFIPNVKCDDGTLDIFVVKSTGIQAFKDYIGKKLFEDSNENDIFHVKAKSIHIETEEEKEVDTDGESSLHTPCHIELLPGHFTMIYNPAVV"]}}, {"id": "<unknown id>", "location": "[4827418:4827928](-)", "type": "CDS", "qualifiers": {"locus_tag": ["ctg1_4893"], "transl_table": ["11"], "translation": ["MKRRRKSGEKVQMSHFTLPLCYGSEAPYYYYEVAPHEREGRFHLTSELCVMDDEHYFIRGCLEIPIIDYHENFIWTVWVSLSKESYDEVLEKWDERGRENSDPYFGWLSVEIPVYPETLNLKTNVHIREVGMAPYVELEPTDHPLAIEQRNGITLDRVKEIEEIIQRHN"]}}, {"id": "<unknown id>", "location": "[4828158:4829142](+)", "type": "CDS", "qualifiers": {"locus_tag": ["ctg1_4894"], "transl_table": ["11"], "translation": ["LFNQQLVNLRIDFAFKQLFGTNGSEDILIAFLNAMLQDSLESPIASLQLEDPHLHREYEEDKLSILDISVTLNTGTKVNVEIQLNNNHDMVKRSLYYWGRLYTSQLQKGMPYSALHKTITINLLNFVMFSEHPAFHTTSILWNTQQKKLLSDDIEIHTIEIPKLTEQWYEEKVNPWKDPFVRWLLLLSANEDEHLTKLLEDIAMNQDPILQKAINKWERMSQDSSFRQAYDAREKVLMDEAAKFAHAETEGIKRGMEQGIKKGLEKGIEKGIEKGIQQGIEKGRKEGVQQGKIQMIKNMYDLGIPLETIAKASKLSLHEIEHILGHK"]}}, {"id": "<unknown id>", "location": "[4829182:4829401](-)", "type": "CDS", "qualifiers": {"locus_tag": ["ctg1_4895"], "transl_table": ["11"], "translation": ["MLKIEEIKSGKKFEQGIEYMNIIEGYPIIMKYFVEMNREVLRVLLPDERGILPTRPECDECYKTQLDGIEES"]}}, {"id": "<unknown id>", "location": "[4829492:4829624](-)", "type": "CDS", "qualifiers": {"locus_tag": ["ctg1_4896"], "transl_table": ["11"], "translation": ["MLLVVSLILIGVMCSMRIVSLHMIEREKIEERDVYCPKRNAKI"]}}, {"id": "<unknown id>", "location": "[4829697:4829976](-)", "type": "CDS", "qualifiers": {"locus_tag": ["ctg1_4897"], "transl_table": ["11"], "translation": ["MKFNKFIQHKRVVGIPAQNLVGARKLGGNKGFEYTVKAYDEKGEEKEVTFDGVDKLQKGSYWHVITRGKFLHDKVEIEVDKIPDGAKAKLGL"]}}, {"id": "<unknown id>", "location": "[4830330:4830510](+)", "type": "CDS", "qualifiers": {"locus_tag": ["ctg1_4898"], "transl_table": ["11"], "translation": ["MYWRKNDKPVEEPEAIAVWECQEENCRGWMRKNFSLEEEPQCPLCKGDMESSERLLQKL"]}}, {"id": "<unknown id>", "location": "[4830921:4831113](-)", "type": "CDS", "qualifiers": {"locus_tag": ["ctg1_4899"], "transl_table": ["11"], "translation": ["MRKKILPICAMALLSIGYSSLASASTGTTSKGEVSAQALEKKEAEFHAWQKEALEKKKAAMQE"]}}, {"id": "<unknown id>", "location": "[4831360:4833196](-)", "type": "CDS", "qualifiers": {"locus_tag": ["ctg1_4900"], "transl_table": ["11"], "translation": ["MKKMIKDYIVLLIGLVISISIFYMFQTLALNKEFTMNNSIIGSIVFVFQIGSVLVAFITFFYIFYANSFLLSLRQKELGMYLVLGAKKSKISQLLFFETFIMGMISLVLGSVFGAILSNFVSKFLTKQLEISAEGYQAFYGPAFKITFIFFSVLFLLTSVVNVIRIALKTELDLIRTEEQTERIRMKGPATILLLLCSLLGLGVGYYFVLFVGIKGAGAIMLPLFTITIGTYLIFISFLPMIVNRLKKTRYLNEKKLNAFTFAQLQFRVSSLAKILGTVTMLIGLGVGAMAGGMSLQKNVILTAERMSGYDITIHDPEAEDYKAMEKMKIVDKKQYKYKVNNEAVYYLKEELLENPPLLFGKKETTHITEQLPSSSYRMFKGEEVDPSSSTLPLNWDKSMDSDFRSNISVYDRKPVYIVDEKRYEAIQGNEHTFFIAKVDNILRYKTELKEMDDRQIEKIAATINKPKEDVYLPTNYSDYESMRAFSKGTSFMGFFLGLAFLAMMASCLMFKILSGATKDIGRYEMLRKMGVRKELLIKSMYKELGIVFLFPAILGLIHVLVGMNVFTFVKFFVNPYVNIGLPICIFLIIYVVYYLITIQLYKGIVLPKKK"]}}, {"id": "<unknown id>", "location": "[4833865:4834627](-)", "type": "CDS", "qualifiers": {"locus_tag": ["ctg1_4901"], "transl_table": ["11"], "translation": ["MQVSKKKILLFLSIILLALLAVYVCTNNKHVQNIVHNIEDIYKVYKENQALKGKIEHQESLKGKVQMLSEEKENLTKLINKTKELKEQGKYNLIQATVVRREAEDWYGKISLERGAQHGVKVGMAAITVNGFIGKVDSVDQYTSVVKLITSDERTNRLAITLQNNSSILGFVTGYDKKKQALRIDNIPSDKVKEIKIGDSIITSELSQKIPPGLEVAEVLEQEQDQYGLTYTIYAKPKANLYDLEYVILIQPK"]}}, {"id": "<unknown id>", "location": "[4834810:4835212](-)", "type": "CDS", "qualifiers": {"locus_tag": ["ctg1_4902"], "transl_table": ["11"], "translation": ["VEVSEKRRIESFMKKISAFIALIIVGVTLLIVKGGSIVDQLNPFIKEGIYYAVVDNDGKYGAENKGFARWEYKFKGYNESGQEQKIAMTASKHLRIGAYLKIRSKGSYGMEWEEVQGDEIPAKVKEKVTIKHI"]}}, {"id": "<unknown id>", "location": "[4835288:4836695](-)", "type": "CDS", "qualifiers": {"locus_tag": ["ctg1_4903"], "transl_table": ["11"], "translation": ["MATFTFCTLLGVLVGWSSSSFFEDANKISIIDYASGMEAIDGQTQRLVESMTEEGKEINIQELLDQLNEQNQLKILIIDEDGKVVYKTKGAPEEQINLHETMRNVMDFKMDQVRYVEAQNLIQDGTEQKRKEFTTFYPVTVNTKNMYIIASGIPQGNVKYIVNDSSPFPSLLGFITFILSFFYITKRKMNQIEAMAEGVREFSKGNLQYKIKQAGQDEIGLLTSNINQMAEKLLANIEKEKQIEKQKSELITNVSHDLRTPLTSIMGYLRLLGDAKYENKEQHDEYIKIAFSKSEQLKMLIEDLFEYTKLTDENMALDSQEVCINELLDQLIEELVPQAEEHNLFFVKEFQEDRIYAVVDSEKMVRVFENLLINAIKYSIDKAEIRVLLQREEQHIKISIANHSEEFTKKELENLFERFYKKDQSRSRAVEGSGLGLAIAKSIVELHKGEIRAKHENGVIQFIILLPI"]}}, {"id": "<unknown id>", "location": "[4836780:4837482](-)", "type": "CDS", "qualifiers": {"locus_tag": ["ctg1_4904"], "transl_table": ["11"], "translation": ["VSKGTILIVDDEKEIRKLITIYLKNEGYEVLQAGDGEEGLEIVKKRDVHLIVLDIMMPKIDGIHMCMKVREIAEMPIIMLSAKTQDMDKILGLTTGADDYVAKPFNPLELIARIKSQLRRYMKMSGTSVQDENEIEIGDMKVNIVTRQVIIANEEVKLTPREFEVLELLVRNQGMVLNAAQIYERVWKEQAFQSDNTVMVHIRKIREKIEAIPRKPRYIKTVWGVGYKIEKDI"]}}, {"id": "<unknown id>", "location": "[4837510:4838125](-)", "type": "CDS", "qualifiers": {"locus_tag": ["ctg1_4905"], "transl_table": ["11"], "translation": ["MELNELMSYIEQYGYWALFFCLWLGIIGMPIPDEMIVMSGGLVSSMGILDLIPAFLLTYLGVVSGLSLGYILGKIFGIKILNKLMKKKKTKYLLKSQEMIAKYGHYTLVISYFIPVVRHIVPYLVGMNNMSFKTYAIYSYVTGFVWTLVYFLLGSIFGKHIEVIVTLATEYGIYFGGIVIVVCSISYMYMHKKNAVVSEIKQHS"]}}, {"id": "<unknown id>", "location": "[4838124:4838703](-)", "type": "CDS", "qualifiers": {"locus_tag": ["ctg1_4906"], "transl_table": ["11"], "translation": ["MQLITFLHEFIKHPKHTGAIAPSSKILAKKMVDVIDFNRAKCIVELGPGTGAFTKEIMKRKKKETLFLLIEINEVFFKELKRKFKDEQNVIVIHGSAENIKKYREQLNIECIDYILSGLPFTSLPEEVSKRILNSVMETIHENGEFITFQYSLVKKGFIQHFFPEITLEKVWFNFPPAYVFSCKKELRRAYA"]}}, {"id": "<unknown id>", "location": "[4838845:4840795](-)", "type": "CDS", "qualifiers": {"locus_tag": ["ctg1_4907"], "transl_table": ["11"], "translation": ["MTLSSIALRNIQRNFKDYFVYFASMIFSIVIYFTFKALQYNSQMEKAAEASKKISGAFQVSSVMLIIFVAVFIIYSNGFFTRKRKKEVGLYSLLGIRKRQIGKMLFYENMLMGLMSLVIGIAIGSVLSKLFLELLVNMMGLNLNVHFEVPMAAIIDTAIIFFVIILYTSLQGYRLIYRFKLIELFRAEREGEAMPKGSVIMALISVFLIGSGYFLALMFMKAVMYANFMAVALYILLATVLGTYLLFMFFTVFVLKRARNNKSSFYNGMNMVTTSQLLYRIKGNAKSLATISILSAVTLTAVGTSVTMYYNTFTQSKAAMPYSYSYEKKDAELDKKVNAIFAEEKKDHPIKDQVEIETVPVKGKFEGDKVNFILNMNYTISEKYQFMSQSEFNKLAKKIDAETVNVATGEAFIYDSSYMEGYEFSPEYKGNKAVFQIENETKTLKIQGANNNAITNLGELVVVVSDEMYEQAKQAFGTRIVKNIDVKDERNSKVLTEKLAKVMPTGVSEMAPPFRDFYTGFHMGLEATGLMMFIGLFLGLVFLLATGSIIYFKQLTEASADRDRYIVLHKVGVTKQEMKKAIAKQVSFIFAIPLVIGILHSLFALKGLGNILPFEIMIPLLISIGVYSVIYIGYYFITVRSYYKIVSAK"]}}, {"id": "<unknown id>", "location": "[4840781:4841552](-)", "type": "CDS", "qualifiers": {"locus_tag": ["ctg1_4908"], "transl_table": ["11"], "translation": ["MKTVLEAKNIEKVYDTGGNKFAALKGINLQVKEGEFVGIMGPSGSGKTTLLNVLSTIDNATNGEILIDGKDIVKMNDDKLALFRRDHLGFIFQDYNLLDTLTVKENIALPLALSKVKASEIDRRVLEISKKFGIDHILSQFPYQVSGGQKQRCAASRAIVTNPSMIFGDEPTGALDSKSATDLLESMKSLNEYDNSTILMVTHDAFAASYCKRVIFIKDGELYKELHRGESTRKQFFQKVVDVMSSISGGMADDLI"]}}, {"id": "<unknown id>", "location": "[4841858:4842731](+)", "type": "CDS", "qualifiers": {"locus_tag": ["ctg1_4909"], "transl_table": ["11"], "translation": ["MDSLKNMNNAMHYIEGNLTNEIDFKEVARLALCSEYHFKRMFSFLAGISLSDYIRCRRLTLAAFELKNSNVKVIDVAIKYGYNSPDSFARAFQNLHGITPSEARNSSHSLKAYSPMTFQLSIQGGNEMNYRIEEKEPFRIIGITKRVSIVFNGVNEEIASMWKSLNPDSIQTLKSLSNIEPTGIISASTNFSEGRMEEKGELDHYIGVATTKDCPEQFAQLEVAASTWAIFEAVGPFPDALQNVWGRIYSEWFPSSNYELAEGPEILWNESKDVSSPNFRSEIWVPVLKK"]}}, {"id": "<unknown id>", "location": "[4842796:4844371](-)", "type": "CDS", "qualifiers": {"locus_tag": ["ctg1_4910"], "transl_table": ["11"], "translation": ["MNTNSLGLLKIRLITQLGLNTFKYEKDKKKKQNKILLTASIALVGVMLMLYCGASAYGLVKLGMSEIIPVYALVISSVLTLFFTIFKANGEIFAFKDYDFLMSLPIRVSTVIASRFLYLYLLNTIFSIIIMLPMGVVYCIHENPSVSFYFMWFISMFIASLIPTTIAAIFGASITAIASKFKNTNKITTILSFIVIITFGSFMLKNGNAQYSLNDMNGIGAIVSEQLTKVYPLANMFQKAIVNADMVAFILFVGISVIWYYLFIKILSLKYKQINTGITTYHMLSNYEINSMKKESVLVALYKKELTRFFSSTVYVINSGMGVVMALAFSLAIVVVGPSQLIAYPGIEPLLQKIAPFAIAAAISMTCTTCVSLSLEGKNVWIIKSLPIAPKVIYDSKILMNLSLSIPASLISAVLLIIGLKLDVWSSLFIVITPIIYSLFSAVWGIFINNRFGYYDWISETQVVKQSIGSFVGMFGGLIVAVIPALLIGTATISNYRVFTFAVIIVLTIITIFLYKNESRRSIK"]}}, {"id": "<unknown id>", "location": "[4844360:4845077](-)", "type": "CDS", "qualifiers": {"locus_tag": ["ctg1_4911"], "transl_table": ["11"], "translation": ["MLEIINFSKAYKEGKKAVDHLNIAVKAGDIFGFIGHNGAGKSTTIKSLVGVIDFEEGEIFIDGHSVKKDPIACKRVMAYIPDNPDLYEQLTGIQYLNFVADVFKVPARDREEQIQKYGDAFEITPYLGDLISSYSHGMKQKVAIISAVLHKPKLLVLDEPFVGLDPKAAVVLKGIMKELCEKGSAIFFSTHVLDVAEKLCNKVAMINRGKLALSGEVNSLIKEGSLEELFMKELANEY"]}}, {"id": "<unknown id>", "location": "[4845222:4845858](-)", "type": "CDS", "qualifiers": {"locus_tag": ["ctg1_4912"], "transl_table": ["11"], "translation": ["MKKHLFAILLIVITCLAWAFAWPHLPDTIATHWSGGKVDGYSSKFYGMVSMVGIMIALYIFLNVIPKIDPRKANYEKFSKAFMMMNNGVLLLLFVGNIDIITSGLGYNLFINRVPELLVGVLFLVMGNYLPQCKPNFFVGMRNPWTLSNEEVWRKTHRFSGKVFVALGVIMIISVFAPADWRTYIMLGIIVVAVIITNLYSYVLYKKEIQM"]}}, {"id": "<unknown id>", "location": "[4845854:4846127](-)", "type": "CDS", "qualifiers": {"locus_tag": ["ctg1_4913"], "transl_table": ["11"], "translation": ["LNQAFKALADPTRRKILDLLKEGDLTAGEIAEHFNMTKPSISHHLNALKNAELIQDEKKGQFVVYSLNTTVFQDLLTWVFTFTNKGEEGK"]}}, {"id": "<unknown id>", "location": "[4846245:4846659](-)", "type": "CDS", "qualifiers": {"locus_tag": ["ctg1_4914"], "transl_table": ["11"], "translation": ["LASNEDIHIWIERLLKGDEEAFEFIFNLTSQRVYETVFAIVKNRHDTNEIVNEIYFQLWKSISTYDQSRPFLFWLNGIVYKQISQWRKHIWKRLRLFEKQQLSDETVVEVPEKVLLRKETEELLSFLTCVIFRFYSI"]}}, {"id": "<unknown id>", "location": "[4846920:4847616](+)", "type": "CDS", "qualifiers": {"locus_tag": ["ctg1_4915"], "transl_table": ["11"], "translation": ["MYKILIVEDDPNISSLLQSHIQKYGYEAVVAENFDDIMESFNAVKPHLVLLDVNLPKFDGFYWCRQIRHESTCPIIFISARAGEMEQIMAIESGADDYITKPFHYDVVMAKIKGQLRRIYGDYAPNISERIVEVEGLKLFPERPEIHFGSEQVLLTKKEAILAEMLLSKFPRTASREDLLAALWDDESFVEENTLNVNITRLRKKFNELGIENSIETVRGLGYRFNATWSE"]}}, {"id": "<unknown id>", "location": "[4847618:4848641](+)", "type": "CDS", "qualifiers": {"locus_tag": ["ctg1_4916"], "transl_table": ["11"], "translation": ["MKLFLRDHFAFFLLYVLNFGIIFVLYDAVDGFQNNKFYFVVLSLYLFICFLAYRYVRNRRMYHRLSEQPEKMEDAFIERATAPMPHGVNELVRTQYRLFQKELQSYEVKQQEHQLFINHWVHQMKTPVSVMQLMVLEMEDEHLIPKFKKELERLNQGLDMALYMARLNNFHEDFHVETISLKDTVTKNINGLKELFIRNGVFPVLEVHSDLKVASDAKWLKFIIYQLMTNAVRYSGERGKKVFLSAYRNGKDIILEVRDEGVGIPQEDIRRVFEPFYTGKNGRAFGESTGMGLYIVSKICDYLGHSVKLDSEVGKGTTIKIIFHNAANNQAEHTEKVTEA"]}}, {"id": "<unknown id>", "location": "[4848735:4850715](+)", "type": "CDS", "qualifiers": {"locus_tag": ["ctg1_4917"], "transl_table": ["11"], "translation": ["MTFWQFAFKNVTRNSRAYFAYFVSSSFSIAVFFSFAVYLFHPKLQNFSMTSEISGLMIFSEVVIVFFSFFFLLYSIGTFLKVRKKQFGVLTILGISRKQLHRLVFMENMLIGILSIFFGMQFGVVFSQFFLLVTSKLTHVPGIYLYGPTNAFILTTIVFLSLFIIVSAFTPMLIRTKKAVHLLKTNGGKQKERKPSILVSLFGAICLFGGYALAGNPKYFVSVSPQIGVIYMVSSIFVIPMLVTIGTYFFFSQISFLLIYILKKRRKFYMKRINMLWISDLASRIRTNINMLFIVAMLSTIAFTMITFLYGFGKFIKLEVNRTSPFPISYFSYDANPFVTEHLNWLEQQLQKEHFPYQKIEADIYETPLKEDKDIAIYNDVYAIKQSDYNKLADSLRMKQLFMDDNEAYVLTGTSYITIFNEFEQSYKRDYITLSSTNTKLRVKGYEHVNAIPSDFSYQTIVLPDIIVNNLPNTVKHISAYNYKIQNWEQTYEIADNFIEKVQKDRNKSQYEGPLIRSFESAGSLYKITSGSAAFFLIGTFLGVIFFIGAGSVLYFRMYTDLTNEQEKYITISKIGVTDTEMKRSATIQLSILFFIPYIMASIHTMFATKMLQDVIGLSLFKEVSAVLIIFGFVEIVFFLFIRSLYMQKLSQYTSGQNI"]}}, {"id": "<unknown id>", "location": "[4850781:4852737](+)", "type": "CDS", "qualifiers": {"locus_tag": ["ctg1_4918"], "transl_table": ["11"], "translation": ["MTFWQFAFKNVTRNARAYFAYFVSSAFSIAIFFSFAVYLFHPKLHMTDVNYSLNILMTISEVVIVFFSFFFLLYSIGTFLKVRKKQFGILTVLGISQKQLKRLIFIENMLIGALSIFFGIQLGVVFSQFFLLVTAKITHVPGLYLYPPTSAIVLTIIIFLGLFILVSSFTPMLIRTRKAVRLLKEGTKQKERKASVLISLFGAMCLICGYALAANPLYFMSLGDIIGLLYAISSIFVIPSLIAAGTYFFFSQISFLLIRILKMRRTFYMKRINMLWISDLASRIRTNINMLFIVAMLSTLAFTMITFLYGFGKFTKFDAIRQNPFPFTYLSHTENTLADEHLNWLEQKFNEEHFTYTKFKTDIYEVSSAEDNTQLYYAIKQSDYNVLAKALNWEKLTVNKNESYILMKDLDDQVIGTLHNKDKKNTLTLTQNNLQLQVKEYKSYNPFPNSLIYQVLILSDENVEALSTVSKQMSVYNFKVTDWEKAHNIGSAFITKIDNDNAAIQAEHPPFHASEASDSLYKTKLNVASFFLIGTFLGVIFFIGAGSVLYFRMYTDLTNEQEKYITITKIGLTETEMKRSATIQLAILFFVPYIMSSIHTMFATKMLQEILHLSFFAEITVVLMIFGTVEILFFLLIRSFYMQKLSQHIKF"]}}, {"id": "<unknown id>", "location": "[4852757:4853510](+)", "type": "CDS", "qualifiers": {"locus_tag": ["ctg1_4919"], "transl_table": ["11"], "translation": ["MEEVLHIKNVSKVYEGKVPHTALKNINLHVDKGEFVAIMGPSGSGKSTFLNVISTIDSPTSGDVVINGKKPHTFRREKLAIFRRQELGFVFQNFNLLDTLTIGENIVLPLTLDNVPLKEMDEKLDNISKKLGIDHILDKRIFEVSGGQAQRTAVARAVIHHPSLLLADEPTGNLDSKAAIDVMELFTKLNKEEDATILMVTHDPFAASYCNRVIFIKDGELYNELHRGLYREKFYQEILDVLALLGGRRG"]}}, {"id": "<unknown id>", "location": "[4853506:4855480](+)", "type": "CDS", "qualifiers": {"locus_tag": ["ctg1_4920"], "transl_table": ["11"], "translation": ["MTFWQFAFKNVSRNSKAYFAYFVSSAFSIMVFFSFTVYAYHPRLQSVQNFQERDPLMNLASTAQLVIVMFSFFFLLYSIGTFLNVRKQQFGILTILGISQRQLKRLLFTENMIIGILSIFIGIQGGLVFSNFFLLVTSKLTSAKGLYLYWPTEAIIVTTVTFIILFLIVSTFTPMFIRTRKTAHLIKGNKKIPAEKRPSILISLFALICLGLCYYIAGYPRGYVTEKNVQNGSVFFIMLSILPLVVVGTYLFFSQTFLLFIYILKKRRKFYLKQINMLWISDLVARTRSNINVLFIVSMLSALAFTIIIGLFAANNNTKASVLERYPVPFTYTSEGDNSLEQKHISTIETELTTSNFQYKKYKFTVLKDTASKEDIMLMKMSDYNAIAKQLKRPEITIDSTEVYIISRHSPELLDLVSNPFAKQNTITLGSNKKEFHIKGFINKGIEPSFAFPHLAVVQDYVFDNMIPHIETTVIYNYFVENWENAIVPTRNMLRVISGDAREFYKKHTEENAQVPFFIHTATDELIYGKGNAVAQFFIWAFLGFIFFIGAASVLYFRMYNDLTTERQKYITITKLGLTELEMFRSATIQLGILFFVPYIVAGVHTLFAVKFLQSMFSFSLLKETCIVLTFFGIIEIIFFFLIRSLYINKLSQHIKI"]}}, {"id": "<unknown id>", "location": "[4855530:4855722](-)", "type": "CDS", "qualifiers": {"locus_tag": ["ctg1_4921"], "transl_table": ["11"], "translation": ["MSEKCEHRHDDCNRRNGCGGGFALLIVLFILLIIIGASCFGGGGSCGYGGYGGYAGGYGGYCC"]}}, {"id": "<unknown id>", "location": "[4855891:4857217](-)", "type": "CDS", "qualifiers": {"locus_tag": ["ctg1_4922"], "transl_table": ["11"], "translation": ["MDIYLLIVTLLAITIVILGVSWWKWHAFISLTVASLFLAIMSGLNLTKIVAAYETGVGSVLGHLVGILALGTILGKMMSDSGAGMQVADFFIRFFGVKKLPWAMLFAGFVIGIPVFFEVGIVILLPLVISIRKTTKQNILLIALPVIAGLSIVHGLVPPHPGAMTAIGIYNANLGKVLLYSLLIALPTAIIAGPIFAKWVHKRVIPENEPELVRVTTVSTDLPSRKVSFFIILLPVVLMILSVVAPYISLPEKLTEFFVFIGSPVIALLISCFAAFYLLGIRQGINKKIIKKLTDESLLPVGSIILIIGAGGGFKQILIESGVGTAIAQMAEHISLSPIVLAFMVAGLIRIATGSATVALTTAAGIVSPVIQHMSGVNLELLVIATGAGSLMFSHVNDAGFWLVKEYLGLTVKETFKTWTVLETLLSFIAFGFALLLNMFL"]}}, {"id": "<unknown id>", "location": "[4857331:4858057](-)", "type": "CDS", "qualifiers": {"locus_tag": ["ctg1_4923"], "transl_table": ["11"], "translation": ["VGVTVNVTRKKGPLYLQIKNIIRDRILHGVYAIHTNIPSEPQLEEEFKVSKITVRNAIKELAQEGYLEKKSGKGTKVIRNTSATKLSKGKKFTEVLVEEGYKVQKKLLKAEVVHNEEGTVPFRLFGKESFRIERLYTLNDTPYIHYTHYFSAHMASTDLSDFDLQSLYDLVEDRGIHLENFRDEFAVGLAPSFVAEALGEKEGTALLKRMRYSYDEVGEVIEYSEGYYNTEMQHYVVNYDV"]}}, {"id": "<unknown id>", "location": "[4858056:4859073](-)", "type": "CDS", "qualifiers": {"locus_tag": ["ctg1_4924"], "transl_table": ["11"], "translation": ["MRKKIAAFGEVMMRLQVPGYELLSQASTLNYSFSGTGVNVVAALSHLGHEGLLISTLPENSVGDAAVSYIQKLGIQTSLVSRGGKYVGMYFLENGFGARASRVTYSNRLESSFNTACEEMYQFEEIAKEIDIVHFCGITLAMNDTVRHHMKSLARAVKENGGTVVFDCNYRPSLWGEDGYEQAKPHYEEMLGLANIVMMNEKDAMFVLGMKTEEMEREAQLLDLIPKVAETYHIATIAGTHRSINSDNTHSLRGFICKDGSFTFAKTLTFSVYDRIGAGDAYTSGIIHGEIKEFAPEKAVSFASAAGMLAHTIVGDTPMSSEKDILRAMTASVGDVER"]}}, {"id": "<unknown id>", "location": "[4859065:4859821](-)", "type": "CDS", "qualifiers": {"locus_tag": ["ctg1_4925"], "transl_table": ["11"], "translation": ["MTNIQKRFYKGHVALNVLANNIENAKDIFEAAEGYVVVGVLSKDYPTVEEAVTAMKAYGKEIDDAVSIGLGAGDNRQAAVVAEIAKHYPGSHINQVFPSVGATRANLGEKDSWINSLVSPTGKVGYVNISTGPISAAGEEKAIVPIKTAIALVRDMGGNSLKYFPMKGLAHEEEYRAVAKACAEEGFALEPTGGIDKENFETIVRIALEANVEQVIPHVYSSIIDKETGNTKVEDVRELLAVVKKLVDQYA"]}}, {"id": "<unknown id>", "location": "[4859822:4860926](-)", "type": "CDS", "qualifiers": {"locus_tag": ["ctg1_4926"], "transl_table": ["11"], "translation": ["MGHSLNAKYGLKRVINASGRMSILGVSAPANTVMDAMKHGGQNYVEIADLVDKAGDHIARILDSEAAVVVNSASSGIALSIAGIVTEGNRRKSERLHQEVIAKNEVIMLKGHNVQYGAPVETMIYLGGGKLVEVGYANEGKAEHIEDAIGENTAAILYVKSHHAVQKNMISVEEAWEVAQRNNVPLIVDAAAEGDIQKYVKYSDLAIYSGSKAIEGPTSGIVGGKRKYIEWLKVQLHCIGRSMKVGKETTFGLLQALDEYGVKEDKSEQEKELLQVLMPLKELNGVNVTIVQDEAGRAIFRARIHINEKELNKSAKEVVTALREGEIAIYTRDYGVRQGFFDIDPRPLQGDDIHVIEEKLREIVGGN"]}}, {"id": "<unknown id>", "location": "[4860903:4862004](-)", "type": "CDS", "qualifiers": {"locus_tag": ["ctg1_4927"], "transl_table": ["11"], "translation": ["MTERFVLRNVKRVNGEEIDIVIENNKIAQVTKAGAGEGGKVLDYSGTYVSSGWIDLHVHAFPEFDPYGDEVDEIGVKQGVTTIVDAGSCGADRIADLVKSREQAKTNLFAFLNISRIGLKRIDELSNMEWIDKEKAIEAVEKYKDVIVGLKARMSKSVVCDSGIEPLHVARALSRETSLPIMVHIGSAPPRIEEVVPLLEKDDVITHYLNGKENNLFDEEGKPLPVLLDAVNRGVHLDVGHGNASFSFKVAEAAKRYGIAFRTISTDIYRKNRIHGPVYSMAHVLSKFLYLGYPLEEVIDAVTKNAAEWLKKPELGRIQEGDIANLTLFTVKDEKVTLIDSEGDQRIAERRIDTKGVVINGSFIEC"]}}, {"id": "<unknown id>", "location": "[4862364:4863225](-)", "type": "CDS", "qualifiers": {"locus_tag": ["ctg1_4928"], "transl_table": ["11"], "translation": ["MKKWVFISFFIACTVCVGVYISPLFQKEIDVKIVGKDELVKAANTERKEITKEQIYKGDLLLVNRDYPVKKDSIRSDIININHNSELVRGYVIFDRNLRLSKDVVKKFLNVVDAAGKESVNHFLISSGYRDFQEQKQLYEKMGSDYALPAGYSEHNLGLSLDIGSTQKKMEKAPEGKWIEENVWKHGFVLRYPKNKSNITGIQYEPWHIRYVGLPHSAIMQKKNFTLEEYLEFLKEEKEVSTEVEGKKYTVSYYKVSENTKVNVPANKQYEISGNNMDGVIVTVQE"]}}, {"id": "<unknown id>", "location": "[4863307:4864414](-)", "type": "CDS", "qualifiers": {"locus_tag": ["ctg1_4929"], "transl_table": ["11"], "translation": ["MANMMKSFRFKMIALFALSMVLAATVTYIIYKGLQLYYKTMVRYEEPLAQFRSMVREFGDINFFLIFFIPLSIIFFFFLTKPYLKYFDEISNGIHHLANGNFTNKVQVSSNDEFGNIAREINVASEKLKEAVERGDFAESSKDQLVVNLAHDLRTPLTSVLGYLDLILKDENLTKEQIKHFSTIAYTKSQRLESLIDELFEITRMNYGMLKLDKKPIDISELLIQLEEELYPLLEKHHLEARLNVDPHLPMHGDGKLLARVFENLLTNAVRYGYDGQFVDMNGYVDNREVVVQIMNYGDSIPEEDLPYLFDMFYTGDKARTENRGGTGLGLFIAKNIVEQHNGTISAESNVVRTIFEVRLPKDENVTI"]}}, {"id": "<unknown id>", "location": "[4864406:4865105](-)", "type": "CDS", "qualifiers": {"locus_tag": ["ctg1_4930"], "transl_table": ["11"], "translation": ["MKRISILIADDEAEIADLIEIHLEKEGYHVVKAADGEEAVHIIEAQPIDLVVLDIMMPKMDGYEVTRQIRAKHHMPIIFLSAKTSDFDKVTGLVLGADDYMTKPFTPIELVARVNAQLRRFFTLNQPKVAESKSALEIGGVVINPERRTVDVYGEQIELTPKEFDILYLLASHPKKVYNVENIFQHVWADDYYEGGNTVMVHIRTLRKKLGEDKRKDKLIKTVWGVGYTFNG"]}}, {"id": "<unknown id>", "location": "[4865304:4866411](-)", "type": "CDS", "qualifiers": {"locus_tag": ["ctg1_4931"], "transl_table": ["11"], "translation": ["VEIKKATLYITEMPLVIPFAASYGTYEKRESIVIELEDTDGYIGFGEVVAFSEPWYTEETVKTALHVLQDFLLPDLLKAEISHPNEVPGLFQHIKRNRMAKAGIEGAIWDLYAKRQKKSLATVLGGASPEIEVGVVIGINTIPVMLKQIEKYAEEGYERFKVKIKPEHDYELLKEIRKEFPHIPLMADANSAYTLADTEKLKRLDEFQLMMIEQPLADYDFLDHAQLQKKIETPICLDESIHSLEDARVAITLGSCRIVNIKPGRVGGLTESVQIHNYCMEHNIPVWCGGMVEMGISRAQNVALASLPNFTIPGDISASSRHWQRDIISPEVTLEGGKVMVPQSVDAEYEVDRGRLAEITKQRIVFER"]}}, {"id": "<unknown id>", "location": "[4866410:4867856](-)", "type": "CDS", "qualifiers": {"locus_tag": ["ctg1_4932"], "transl_table": ["11"], "translation": ["METMPNWLKQRAFLTPDRTAIEIEEEKVTFVQLHEKVVSVCEHLTYVGVKRGQKVAVLMKNGMEMITVIHALSYVGAVAVLLNTRLSREELLWQMEDAEVVCLVTDQDFEAKDVPVYPFAEVMNGPKAEASIQEEFTLEEAMTIIYTSGTTGKPKGVILTYGNHWASAVGSSLNLGLRDDDCWLACMPMFHVGGLSLLMKNIMYGMLILLVPKYDADFIHKALQTRGVTIISVVSKMLTDLLERLGEETYPSSLRCMLLGGGPAPKPLLETCVDKGIPVYQTYGMTETSSQICTLSADYMLTKVGSAGKPLFQCQLRIEKDGVVVPPLVEGEIVVKGPNVTGGYFNREDATRETIQNGWLHTGDLGYLDEEGFLYVLDRRSDLIISGGENIYPAQIEEVLLSHPMVAEAGVVGMTDDKWGQVPAAFVVKNGEVTEEEIIHFCEEKLAKYKVPKKACFLEELPRNASKKLLRRELRQLVEEM"]}}, {"id": "<unknown id>", "location": "[4868174:4868993](-)", "type": "CDS", "qualifiers": {"locus_tag": ["ctg1_4933"], "transl_table": ["11"], "translation": ["MAIEWVKEGNYEDIIYSTYNGIAKISINRPEVHNAFRPKTVMELINAFAHARDDANVGVIILTGEGGRAFCSGGDQKVRGHGGYVGDDQIPRLNVLDLQRLIRAIPKPVIAMVAGYAIGGGHVLHIVCDLTIAADNAVFGQTGPKVGSFDGGYGAGYLARMVGHKKAREIWYLCRQYSAQEALDMGLVNTVVPLEELEAETVQWAQEILANSPMALRFLKAAFNADTDGLAGIQQLAGDATLLYYTTDEAKEGRDAFKEKRSPDFGQFPRFP"]}}, {"id": "<unknown id>", "location": "[4869061:4869874](-)", "type": "CDS", "qualifiers": {"locus_tag": ["ctg1_4934"], "transl_table": ["11"], "translation": ["MNVTLQGVSYEYEVVGSGEPLLLLHGFTGSMETWRSFIPSWSEQFQVIVVDLVGHGKTESPEDVNHYDIRNAALQMKELLDYLHIEKAHVLGYSMGGRLAITLACLYPEYVHSLLLENCTAGLESEEDQKERCEKDERLADKIEREGIRSFVLMWENIPLFETQKSLAKNVQEAVRKERLANNPKGLANSLRGMGTGAQPSWWDELHNLKMPVLLMNGEHDEKFFRILKNIEKCVSDAKFVKIDGAGHAIHVEQPEKFDTIVKGFLKTMQ"]}}, {"id": "<unknown id>", "location": "[4869870:4871625](-)", "type": "CDS", "qualifiers": {"locus_tag": ["ctg1_4935"], "transl_table": ["11"], "translation": ["MNNHIEALSYYLGAFVDELTRLNVCDVVISPGSRSTPIALLMEQHEGMNTYLHVDERSAGFFALGIAKAKKRPVALLCTSGTAAANYYPAVCEAFHSRVPLIVLTADRPHELRDVGAPQAMNQFNLYGTFVKQFTEMALPEASEAMYHYARMTTQRMIANACLAPQGPVHLNFPVREPLIPDFSLEGLWDKGRGEYTGVVQQGNVTMPSEYVDSLVGRLSHMEKGLIICGDDSHSELAAFAAELAEKTGYPILADPLSNIRSGHHDKTMVIDCYDTFLRNELLKETWKPEVMIRFGGMPVSKSLTQFIKKQTKAVHIVVDESGQWRDPALVATEVVQANDIVFCSALIEKMPVMKKNDWFGMWQHINEKTKETLREMETYDTAFEGKVITDIVRVLPDGATFFASNSMPIRDTDSFFFTLDKNIQVMANRGVNGIDGIISTALGASIICDPLVLVIGDLSFYHDLNGLLAAKLHELNITIVVVNNDGGGIFSFLPQYEKKEHFESLFGTPIGLDYEHVVKMYGGSFSRVNGWESFREEVQKGTTTEGLHVVEICTNRDENLILHRTLWAKTMDVITTSLQGESK"]}}, {"id": "<unknown id>", "location": "[4871621:4873016](-)", "type": "CDS", "qualifiers": {"locus_tag": ["ctg1_4936"], "transl_table": ["11"], "translation": ["VIQTKQIGLQEALSAAIKRATDEKILVSFVKQIDWMDPLLFYAAGKRIAFENRCYFADPAQHVIFAGIGSVFTIATASHKRFQTARDEWDKVKEKAFVQREKYEFGTGPLLFGGFSFDQEKEKTDLWKEFDDTTFSLPAFLLTVKNEKAWLTMNTFVSATDCAETLSNEMISLEEKIFWESKCALEGSKLTVTSKVEVDPKGWMEAIEKVQDEMKLGNVQKVVLARELKVEMDHHIDSALVLEALRIGQPDCYVFSFDYKGACFLGATPERLIRKEDEKFTSMCLAGSTGHGQSIEESKRNSNALLHDEKNLAEHGYVVNMIRSVLNEHCESVNIPESPGLLTTKNLIHLYTPVEAKGDASLLTMVEELHPTPALGGTPRLEAMKLIRDVELLDRGLYGAPIGWIDDEGNGEFAVALRCGLLNGEKASLFAGCGIVIDSVPQLEYEETSLKFRPMLGALEELMK"]}}, {"id": "<unknown id>", "location": "[4873210:4874164](+)", "type": "CDS", "qualifiers": {"locus_tag": ["ctg1_4937"], "transl_table": ["11"], "translation": ["MEMNVKTNSSPTAPKPSKQTGWRIWWSLLRPHTLTAAFVPVFIGTAYSMQVGGINQIHLPLFLMMLLACLLIQAATNMFNEYFDYKRGLDHEGSVGIGGAIVRDGIQPKTVLNLAFGFFGIAILLGVYICMNSSWWLAAIGLVCMAVAYLYTGGPLPIAYTPFGELTAGLFMGVIIIGISFFIQTGTVTSEVILLSIPSSILIGAILLANNIRDLDGDKENGRKTLAILVGRERAVGVLASMFIVSYIWTIALIIVGIVSPWMLIVFLSAPKAFKATKGFIGKSIPMEMVPAMIATAKTNTIFGFLMGIGLLLGYFL"]}}, {"id": "<unknown id>", "location": "[4874428:4875160](+)", "type": "CDS", "qualifiers": {"locus_tag": ["ctg1_4938"], "transl_table": ["11"], "translation": ["MLTPQQIGQFKSILEKQKQELEQTIQTHENTDRASERDSVGELSSYDNHPGDMATELYEREKDFGLIEFWHKQLDDTKHALQKIEAGTYGICEVSGEEIPFERLEAMPTATTCVQHATNKLNMETRPVEEEVLSPSFHKHDEDDSVEYDAEDAWQDVANYGTSETPSDLERQDSKNYNGMYVNSEENVGYVEDFENFIGTDMYGKNPQVFATEEHEEYEQMLDDFEERTFKGELSSNESSSKE"]}}, {"id": "<unknown id>", "location": "[4875204:4875405](-)", "type": "CDS", "qualifiers": {"locus_tag": ["ctg1_4939"], "transl_table": ["11"], "translation": ["MQTGKVKWFNGEKGFGFIEVEGGEDVFVHFSAIQGDGFKTLEEGQEVSFEIVEGNRGPQAANVTKN"]}}, {"id": "<unknown id>", "location": "[4875727:4876510](+)", "type": "CDS", "qualifiers": {"locus_tag": ["ctg1_4940"], "transl_table": ["11"], "translation": ["MQAHEIEYKLYGDDMQFVEIELDPKESVVAEAGAMMMMEDYIEMETIFGDGSGPSNGLFGKLMGAGKRLVTGESMFMTVFTNTGHGKRHVSFAAPYPGKIIPVDLTEYQGKIVCQKDAFLCAAKGVSIGIEFTKKIGTGFFGGEGFIMQKLEGDGLAFMHAGGTVYKRELKPGEKLRIDTGCLVAMTKDINYDIEFVGKVKTALFGGEGLFFATLEGPGTVWIQSLTLSRLAARLTSPAAQSTGEGSVLGGLGRLLDGKE"]}}, {"id": "<unknown id>", "location": "[4876724:4876862](+)", "type": "CDS", "qualifiers": {"locus_tag": ["ctg1_4941"], "transl_table": ["11"], "translation": ["VGKYQLDSKSQVAVAKFHEKQKPAKFDKKQQLEQLRAEYLKKKQK"]}}, {"id": "<unknown id>", "location": "[4877125:4877896](-)", "type": "CDS", "qualifiers": {"locus_tag": ["ctg1_4942"], "transl_table": ["11"], "translation": ["MSKKEGCSIGEFSKRTGTSIRTLQYYDEIGLLKPEKNVSSGHRVYKGKDILELQKIVSLKVLGYSLEEIRVMLTIPSLNVSLKETLEQQRKAFEEKKKHIEVSIKALERTRVCLEEDEELDSDILMSLINSIQKENEQSLWLEGYVSKELANGLYNKPEEEGIALDKEFVRLAKEVKRLFGREIEDSEVQKLVDEHMKATLKYVGEETMYSLGKLENVEEQYNNMMPSPYTEEEEAWLNDAMEYYMIRNGMYSPPQ"]}}, {"id": "<unknown id>", "location": "[4878036:4878759](+)", "type": "CDS", "qualifiers": {"locus_tag": ["ctg1_4943"], "transl_table": ["11"], "translation": ["MRTPLSFDKDTAILLASCCELTYEQYKQNGIFEIPDGFQYVQGFQGKAIQTTEWFGFILESEDTIIVAFRGTQTDPDWIIDSLVNQKPYPYALNGGNVHNGFLSIYESCRDSIMDMLVSLPAHKKLLATGHSLGGALATLHILDARINTAFAQYGLYSFASPKVGDIAFRNYYKLQVASSFRFVNLFDVVPLLPPRNINFNDHDWEYAHVHHNMTFTKNTKSITNNHSITTYKTCLTSHF"]}}, {"id": "<unknown id>", "location": "[4878835:4878970](+)", "type": "CDS", "qualifiers": {"locus_tag": ["ctg1_4944"], "transl_table": ["11"], "translation": ["MLKFIFTLFLIVIFTVTGFFTFSYFATGEYDGAGIIYTTIPFLS"]}}, {"id": "<unknown id>", "location": "[4879073:4881482](-)", "type": "CDS", "qualifiers": {"locus_tag": ["ctg1_4945"], "transl_table": ["11"], "translation": ["MFTHVESFKSTFLEKLETMYGKSFKDSTNRDQYNTLGHMVREYMNSQWIATNESYRSGEQKQMYYLSIEFLLGRLLGSNILNLGIRDVCEQGLSELGISLQELEEVEADAGLGNGGLGRLAACFLDSLASLNLPGHGCGIRYKHGLFDQKIVDGYQVEFPEQWLLHENVWEVRRHDQAVEVSYFGSVEPLEIDGRLEFRHTNAEVIMAVPYDVPVVGYETSTVNTLRLWNAEPVPFPQNCKDILKYKRETEAVSEFLYPDDTHDEGKILRLKQQYFLVSASLQNIVRMHRERYGDLRQLHEKIAIHINDTHPVLAIPELLRILLDEEKLTWEEAWHITTQTISYTNHTTLSEALEKWPIHIFKPLLPRIYMIIEEINERFCHELWERYPYEWHRIEDMAIIAHDLVKMAHLAIVGSHSVNGVAKIHTEILKQREMRLFYEFYPDKFNNKTNGIAHRRWLMKANPQLTNLISEAIGPEWKKEPIKLQSLQTVQYDASFQEKFAEVKQERKEILAERIHNTMGITIDPNSIFDVQVKRLHAYKRQLLNVLHILYLYNRLKEDASFTFYPRTFIFGAKASPGYYYAKKIIKLINELARKVNNDPYVSQYMKVIFLENYRVSLAEDIFPAADVSEQISTASKEASGTGNMKFMMNGAITLGTLDGANVEIKDRVGDDNCFIFGLTAEEVLHYHQNGGYRASDYYHHNRHIKKIVDQLTNGFFAQSGAEFEAIYDSLVIQNDEYFVLRDFGPYAERQEAVGRAYENRTKWLEMSILNIAQSGHFASDRTILQYSNEIWGIGNAVKQF"]}}, {"id": "<unknown id>", "location": "[4881500:4882931](-)", "type": "CDS", "qualifiers": {"locus_tag": ["ctg1_4946"], "transl_table": ["11"], "translation": ["VNILFAVSECVPFVKSGGLADVAGALPKELKKLGVDVRIILPNYSLIPQKLRDGCTLHKVINVPLGWRNQYCGILKGEQDGITYYLIDNEYYFKRDSLYGHYDDGERFSYFSKAVLECIPHLDFEVDVLHSHDWHTAMVNFLLREKYQDNPLYERIKTVYTIHNLQFQGVFPSEVMYDLLELGDEYFHSEQLEFYGNINFMKGGIIASDQITAVSPTYKEEIQYEFFGEKLDGLLRKYNDKLSGIVNGIDTSVYNPETDSYIKAQYDAESLYEKSENKRALQRYFGLPEKEDTPIISMVTRLTKQKGLDLVRTVFREIMEEDVQCIILGSGDSEYEQFFEWMAYEYPEKVKVYIGFNEELAHQVYAGSDLFLMPSLFEPCGLGQLIALAYGTIPIVRETGGLNDTVHSYDEETGEGNGFSFTNFNAHDMLHTVHRAIEFYHDKPVWEQLVKQAMTEDYSWRQSALAYKELYKSLME"]}}, {"id": "<unknown id>", "location": "[4883043:4884078](-)", "type": "CDS", "qualifiers": {"locus_tag": ["ctg1_4947"], "transl_table": ["11"], "translation": ["MGEKMLGIINATGSFPSLKKVTGHRSLAALPFGGRYRLIDFMLSNMVNSNIHSVAVFTSHKNRSLMDHVGSGKQWDLDRKRDGLFLFPPNCQCDQDEFGSFAHFRRHIDYFLRSREEYVVITNSHLVTALNFQAVLERHIHTAADITEVCHEGVSLQTYMLKKQLLLDLFETYKDVEQYSLFDVVREKRGKSLHIATYEHTGYVAIIDSIESYYKHSLEILQPAIWKQLFKKEAPIFTKVKDEPPTRYLKGAVVKNTMIANGSIIEGEVENSVVSRSVKIGKGSIIRNSIIMQKSQIGDNCIIDGVIIDKDVKIGDGVVLKGNIDEPYVVEKGSVQNSTINSYS"]}}, {"id": "<unknown id>", "location": "[4884096:4885227](-)", "type": "CDS", "qualifiers": {"locus_tag": ["ctg1_4948"], "transl_table": ["11"], "translation": ["MAQKQKCVAMLLAGGKGSRLSALTKNLAKPAVPFGGKYRIIDFTLSNCANSGIETVGILTQYQPLELHNYIGIGNAWDLDRVNGGVTVLPPYAESSGVKWYTGTASAIYQNLNYLSQYEPEYVLILSGDHIYKMDYSKMLDYHIEKESDVSISVIEVPWDEASRFGIMNTNEEMEIVEFEEKPQFPRSNLASMGIYIFNWAILKEYLEMDARNPESSNDFGKDVLPLLLDEGKKLMAYPFEGYWKDVGTVKSLWEANMDLLRDETSLNLNDRNWRIYSVNPNEPPQYIAEKAKVEESLINEGCVIEGDVKHSVLFQGVTVEEGSMVIDSVVMPGAKIGKNVVIERAIVGSEMVIEDGTIIRPEKNVDDVVLIAEGK"]}}, {"id": "<unknown id>", "location": "[4885174:4887112](-)", "type": "CDS", "qualifiers": {"locus_tag": ["ctg1_4949"], "transl_table": ["11"], "translation": ["LSVINCEEVKRDEFHTEKYYESYNIFGAHVVTEDEIQGVRFTVWAPHAKAMSVVGDFNEWDYEQHKMLQVTEEGIWSLFIPHIEEGEIYKYAIETLAGDVILKADPYAIYAEVRPNTASVVFDIKGYEWNDKNWTRKKKKKPIYKEAMTVYELHFGSWKKKEDGTLYSYREMVEELIPYVVEHQFTHIEIMPLVEHPYDRSWGYQGTGYYAATSRFGTPHDLMYFVDECHKYGIGVILDWVPGHFCKDAHGLYLFDGTPTYEYKDKDVQENPVWGTVNFDLGKREVRNFLISNALFWMRYFHIDGFRVDAVANMLYWNKEGQEQSNEHAVSFLRELNEAVFAEDEDFLMTAEDSTAWPLVTTPTYEGGLGFNYKWNMGWMNDVLKYMECAPEYRKHIHEKMTFSLLYAYSENFILPLSHDEVVHGKKSLLNKMPGDYWDKFAQLRLLYGYFFTHPGKKLLFMGGEFGQFDEWKDLEDLDWNLHDFEMHRYMHDYFKELIALYKRSKPLWQLDHSPEGFQWIDANNNEQSIFSFIRQGDKQEDALVVVCNFTKATYENYKVGVPDFEYYNEILNSDAEQYGGSGQVNKKRLKTILEPYHNQAAHVEITIPPFGVSILRPVKTRKGSKKQDGSKTKVRSNVTSRGKR"]}}, {"id": "<unknown id>", "location": "[4887582:4887711](+)", "type": "CDS", "qualifiers": {"locus_tag": ["ctg1_4950"], "transl_table": ["11"], "translation": ["MSLKQKVGMGVVTASLGLSLTFGGVFAYFSDSETSSNSFQAA"]}}, {"id": "<unknown id>", "location": "[4888223:4889168](-)", "type": "CDS", "qualifiers": {"locus_tag": ["ctg1_4951"], "transl_table": ["11"], "translation": ["MKKGINRVVLVGTGAVGCSYAYSMINQGVAEEFVLVDVNEAKAEGEAMDLSHAVPFSPSPTKVWSGSYADCKDADLVVITAGLPQKPGETRLDLVEKNTKIFKQIVRGIMDSGFDGIFLIATNPVDILTYVTWKESGLPKERVIGSGTTLDSARFRYMLGDYLDVDPRNVHAYIVGEHGDTELPVWSHATIGVQKLETILANNEQYKQEDLDKIFENVRDAAYHIIERKGATYYGIGMSLLRVTKAILNNENSVLTVSAYLEGQYGEKDAYVGVPAVINREGVREIVELELNEEEKAKFAHSVKVLKETMAPVL"]}}, {"id": "<unknown id>", "location": "[4889632:4890232](-)", "type": "CDS", "qualifiers": {"locus_tag": ["ctg1_4952"], "transl_table": ["11"], "translation": ["MIKKTRAEMITETRAKLLWAAREAFGTVGYVNTSMDDFTASVGLTRGAIYHHFGDKKGLLEAVVKEIDMEMDNKLGKVSDEAEGKWEGFVGRCRAYLTMALNPEIQRIVLRDAPAVLGTSYYQSSQSQCLVTMAEMLQQLMKDCIIEKTDCEALARYINGGLVDLACWIANSEDAEARLSKALHSLSLILNGLLLEKNA"]}}, {"id": "<unknown id>", "location": "[4890517:4891777](+)", "type": "CDS", "qualifiers": {"locus_tag": ["ctg1_4953"], "transl_table": ["11"], "translation": ["MYMYTSNIVVIIMFNSYREIFSAPGTKGFSLAGFIARMPISMMGIGIVTMLSQVSGDYWLAGAVAATFTLSSALLAPHISRMADQLGQSRILLPTTGISVFFTILLLLCTKYEAPYWTLFLSALCAGCMPNMSAMVRARWTKLYRGSHKLHTAFSFESVVDEICFIIGPVLSVSLSVMFFPEAAPLLSSVFLTIGVCLFTMQKSTEPPVHPRDITNNGTVFKIGSLRVLVFTLIAIGTIFGTIDVVSVAFAEQQGNTVAASFVLSVYAIGSCLAGLIFGTLKLNTPPYNQFLIAVTLSMITMLPLVFVNSITWLVVIVFFAGLSVAPTMIITMGLVEKIVPESKITEGMTWAITGLGIGVSLGSAIAGLVIDNFGAHVGFNVAIIAGGLALTIALLGYKTLHSAYSHVVIKQDEHSIES"]}}, {"id": "<unknown id>", "location": "[4896559:4896991](+)", "type": "CDS", "qualifiers": {"locus_tag": ["ctg1_4954"], "transl_table": ["11"], "translation": ["LGDGPPRFRRNFTCSAVLRIHSRENEVSTTGLLPSTTDLSRSLRLPRSFVTPYRMSYNPKRQASWFGLCSVSLAATQEIAFAFSSSRYLDVSVPWVCLPYPMYSGKDTIPLRIVGFPIRKSSDQSLLTAPRSISALVPSFIDS"]}}, {"id": "<unknown id>", "location": "[4899356:4900037](+)", "type": "CDS", "qualifiers": {"locus_tag": ["ctg1_4955"], "transl_table": ["11"], "translation": ["MDYTDLLIKLGLSAILGFAIGLERELKRKPLGLKTCLVISIISCLLTIVSIKAAYNLPHTDHMNMDPLRLAAQIVSGIGFLGAGVILRRGNDSIAGLTTAAMIWGASGIGIAVGAGFYIEAIFGMCFLMISVELIPLTMKFVGPRSFRQRDIAVKLVVRNMDNIPVVIEEIKEMDINVKNMKLKTLENGSHYLHLKLSIDQKRHTADVYYTLQHLESVQQTEVESM"]}}, {"id": "<unknown id>", "location": "[4900129:4901125](+)", "type": "CDS", "qualifiers": {"locus_tag": ["ctg1_4956"], "transl_table": ["11"], "translation": ["LKSRPNLVDTFRDSIIFRLICFIIVLTAFSGFLIHRLEPSHFTTWFDGIWWSIVTIFTVGYGDFAPHTTIGKLIGISIILLGTGFCSYYMVLFATEMISKQYMKVKGEEAATSNGHMIIVGWNERAKHVVKQMHVLQPNLDIVLIDETLSLLPKPFHHLEFIKGCPHHDQTLLKANIATAHTILITADKEKNESLADTQSILNILTAKGLNPNIHCIAELLTTEQIQNATRAGASEIIEGNKLTSYVFTASLLFPSISGVLFSLYDEISDNKLQLMELSPSCTGQTFANCSYTLLKQNILLLGIKRDDQYMINPVHTFILIESDILIVIHH"]}}, {"id": "<unknown id>", "location": "[4901111:4901525](-)", "type": "CDS", "qualifiers": {"locus_tag": ["ctg1_4957"], "transl_table": ["11"], "translation": ["LIPIQSNLEGRTYALFKLEEIMKPLGYSIGGNWDYDKGCFDYKIDEEDGYQFLRVPFTAVDGELDVPGVVVRLETPYILSHVYQDELDDNVNTLTAGTSGMDQFAEPKDPDGDVKRKYINIGKVLMQELERHFINGE"]}}, {"id": "<unknown id>", "location": "[4901632:4902985](-)", "type": "CDS", "qualifiers": {"locus_tag": ["ctg1_4958"], "transl_table": ["11"], "translation": ["MSTHVTFDYSKALSFIGEHEITYLRDAVKVTHHAIHEKTGAGNDFLGWVDLPLQYDKEEFARIQKCAEKIKNDSDILLVVGIGGSYLGARAAIEMLNHSFYNTLSKEQRKTPQVLFVGQNISSTYMKDLMDVLEGKDFSINVISKSGTTTEPALAFRIFRKLLEEKYGKEEARKRIYATTDKARGALKTLADNEGYETFVIPDDVGGRFSVLTPVGLLPIAVSGLNIEEMMKGAAAGHDDFGTSELEENPAYQYAVVRNALYNKGKTIEMLVNYEPALQYFAEWWKQLFGESEGKDQKGIFPSSANFSTDLHSLGQYVQEGRRDLFETVLKVGKSTHELTIESEENDLDGLNYLAGETVDFVNTKAYEGTLLAHSDGGVPNLIVNIPELNEYTFGYLVYFFEKACAMSGYLLGVNPFDQPGVEAYKKNMFALLGKPGFEELKAELEERLK"]}}, {"id": "<unknown id>", "location": "[4903259:4903493](+)", "type": "CDS", "qualifiers": {"locus_tag": ["ctg1_4959"], "transl_table": ["11"], "translation": ["MSTLQRIALVFTVIGAVNWGLIGFFQFDLVAAIFGGQNSALARIIYGIVGISGLINLGLLFKPSENLGTHPETNEIR"]}}, {"id": "<unknown id>", "location": "[4903602:4903947](-)", "type": "CDS", "qualifiers": {"locus_tag": ["ctg1_4960"], "transl_table": ["11"], "translation": ["MSEQYTTGVVVTGKVTGIQDYGAFVALDAETQGLVHISEITNGYVKDIHDFLKVGDTVEVKVLSIDEEHRKMSLSLKAAKRKQGRILIPNPSENGFNTLREKLAEWIEESELTK"]}}, {"id": "<unknown id>", "location": "[4904200:4905391](-)", "type": "CDS", "qualifiers": {"locus_tag": ["ctg1_4961"], "transl_table": ["11"], "translation": ["MKQFELSRSAESLKPSGIRKFFDLAANMKGVISLGVGEPDFVTPWNVRQACIRSLEQGYTSYTANAGLLELRQEIAKYLKKQFAVSYDPSDEIIVTVGASQALDVAMRAIINPDDEVLIIEPSFVSYAPLVTLAGGVPVPVATTLENEFKVQPEQIEAAITAKTKAILLCSPNNPTGAMLNKSELEEIAVIVEKYNLIVLSDEIYAELVYDEVYTSFASIKNMREHTILISGFSKGFAMTGWRLGMIAAPVQFSELMLKIHQYSMMCAPTMSQFAALEALRAGNDEVIRMRDSYKKRRNFMTTSFNEMGLTCHVPGGAFYVFPAISSTGLSSAEFAEQLLLEEKVAVVPGSVFGESGEGFIRCSYATSLEQLMEAMKRMERFVENKKRTKRNTFCP"]}}, {"id": "<unknown id>", "location": "[4905387:4905885](-)", "type": "CDS", "qualifiers": {"locus_tag": ["ctg1_4962"], "transl_table": ["11"], "translation": ["MVTEKELELLACLEKSSRLSVDTLAKLLNIEVEEVKKMVARLENEKIIVDYVTHIDWTKVKEHTGLTAMIDVKVTPKHGVGFDAVAEQIYRYSEVKSVYLMSGTYDLSITLEGKTMGEVAMFVSEKLATIESVVSTTTHFILKKYKHEGVIYEKDDDDKRIVVTP"]}}, {"id": "<unknown id>", "location": "[4906151:4907144](+)", "type": "CDS", "qualifiers": {"locus_tag": ["ctg1_4963"], "transl_table": ["11"], "translation": ["MRDKAKGDGIVKPKVYIAEPVPTFVENYLSEHCDYEKWDQNEKVPRDVLLEKIQDKDGLLNFGSAINEELLTVAPNLKVVSNISVGYDNFDLQAMKNRNVIGTNTPYVLDDTVADLVFALMLSAGRRVCELDSYVKNGEWNAEIGKEHFGLDVHHSTIGIIGMGRIGEAVAKRAKFGFDMNVLYYNRRRKEEAEQKFDATYCDLQTLLEQSDFIVLLTPLTDETYHLIGEKEFSLMKETAIFINASRGKTVDEEALIHALTEKKIFAAGIDTFTQEPIQKDNPLLSLQNVVTLPHIGSATLKTRQQMAMTAAENLVAGLQGKTPPNIVRG"]}}, {"id": "<unknown id>", "location": "[4907253:4908093](+)", "type": "CDS", "qualifiers": {"locus_tag": ["ctg1_4964"], "transl_table": ["11"], "translation": ["MNHEYTCPYFTFSTRGTTIHYELYEHDNKTERPTFVLVHGFLSSSFSYRRLIPLLSKAGTVIALDLPPFGKSDKSHLFKYSYHNLATIIIDLIEHLSLSNIVLVGHSMGGQISLYVNRIRPELISKTILLCSSSYLARATLPLLYSSYLPFFHLYVKNWIIRRGIVHNLMNVVHDHSLIDDEMKKGYSAPFYDDRIFPALTRMIRDREGDLSSTELQKIETPILLIWGEKDRVVPVHVGHRLHKDLPNSKFISYENTGHLLPEEKPKHVYEEIIAFSAQ"]}}, {"id": "<unknown id>", "location": "[4908212:4908464](-)", "type": "CDS", "qualifiers": {"locus_tag": ["ctg1_4965"], "transl_table": ["11"], "translation": ["MGTYEKMIEVVKNWDPFQMGPEFYETEASDVVNVISVFDDPKYIAKKIQHIYFMSFEEVPALEKCEKLAVELLVIKEGGSCSL"]}}, {"id": "<unknown id>", "location": "[4908581:4909733](+)", "type": "CDS", "qualifiers": {"locus_tag": ["ctg1_4966"], "transl_table": ["11"], "translation": ["MQLFHKAINRRGTHSIKWDTYKNEELIHAWIADMDFEVPKPIQTALKQRIEHPIFGYTLPPENIGDIICNWTKQQYDWDIQKEWIVFSAGIVPALSTSIQAFTKENESVLVQPPIYPPFFEMVTTNNRQLCVSPLQKQNDTYVIDFEHLEKQFQQGVKLMLLCSPHNPIGRVWTKEELVQLGSLCTKYNVIVVADEIHSDIIYADHTHTPFASLSEELAERTITCMAPSKTFNIAGLQASIIIIPNEKLRHAFTAIQYRQGFHGLNIFAYTAMQSAYTECNDWLNEIRLYIEDNAQFAYEYIKTHIPALSVTKPEGSFLLWIDCSRLKLSQNERTALLEEKGKIIVEPGEKYGLGGEEHIRINIGCPRSVLEEILNRLRHTFS"]}}, {"id": "<unknown id>", "location": "[4909831:4910371](-)", "type": "CDS", "qualifiers": {"locus_tag": ["ctg1_4967"], "transl_table": ["11"], "translation": ["MKKRLFFSCCLLFLMAGCDQGKPKEIEVKLHNASGDEVGTAKVVQQTSGVKITIKGEGFTPGPHGLHVHEIGECKAPRFESSGNHFNPDDKKHGLLNPKGAENGDLPNVIADGSGKIKAEIDAPHITLEEGKTTIHRKDGASIIITENADDGMTQPTGKSGDRIACGVIVKKASDMKKK"]}}, {"id": "<unknown id>", "location": "[4910439:4910616](-)", "type": "CDS", "qualifiers": {"locus_tag": ["ctg1_4968"], "transl_table": ["11"], "translation": ["MMPLYFPEDKTEYIIPGIVCVLFIIGAIATWRMFIRISKREAERLQKVEEKLLAEKKQ"]}}, {"id": "<unknown id>", "location": "[4910781:4911165](+)", "type": "CDS", "qualifiers": {"locus_tag": ["ctg1_4969"], "transl_table": ["11"], "translation": ["MRETFEIGEIVTGIYKTGKYIGEITNSRPGSYVVKVLAVLKHPVQGDLHNVKQADVPFFHERRALAFREQTNIPQQMVKKYEGEIPDYTESLKLALETQMNSFSEDDSPFAERSLETLEQLKKDYKL"]}}, {"id": "<unknown id>", "location": "[4911206:4911830](-)", "type": "CDS", "qualifiers": {"locus_tag": ["ctg1_4970"], "transl_table": ["11"], "translation": ["MDEQRFLFLDFEFTMPQHRKKPKGFFPEIIEVGLVSVAGCKVEDTYSSHVRPKTFPSLTDRCKKFLGIKQEVVDKGISFPELVKKLAEYETKCKPTIVTWGNMDMKVLKHNCEMAGIAFPFFGQCRDLSLEYKKFFGERNQTGLWKAIEAYGKVGTGKHHCALDDAMTTYNIFKLVEKDKEYLVKPAPPTLGELVDFSKVLKKVSTQ"]}}, {"id": "<unknown id>", "location": "[4912119:4913445](+)", "type": "CDS", "qualifiers": {"locus_tag": ["ctg1_4971"], "transl_table": ["11"], "translation": ["LHETTQELANWQYYFAIAVFLITYAIIISEKINRAVIALLGAALMVIVGVVDLHNAFTKHIEWGTITLLIGMMILVNITSKSGVFQYVAIKAAKRAQGNPIKILISLSLLTALGSAFLDNVTTVLLVVPVTLSITRILQVNPVPYLLSEIIFSNIGGTATLIGDPPNIMIGSANKHLDFNAFLLNLAPIVIIIIGVTATILYFMYRKQLIADPVQVKKLMSLDEKQYIKDPVLMKKSLTVLGLTIVGFMTHSIFHIDAAIIALTGATVLMLIGVKEHEIEEVFASVEWVTIFFFAGLFVLVGGLIDIGLIKMLAQKVIGITGGDISYASILILWVSGIASATIDNIPFVATMIPLINDMAVGLGLSPSDAQIDVLWWALALGACLGGNGTLIGASANVIVAGIASREGHKFSYMEFLKVGFPIMIVSLIISHIYIYLRYLM"]}}, {"id": "<unknown id>", "location": "[4913524:4913992](-)", "type": "CDS", "qualifiers": {"locus_tag": ["ctg1_4972"], "transl_table": ["11"], "translation": ["MEDQGVLAGFFALSFAFILVVLIWAIIAYLLTAFALYTMAKNDGATDGALAFIPFLNSKIWGDLAKDKLPDFLKEEAGWKVFGIYVACFIFNFVPILYLLATAVSIVLSIYLIYAILDRYGTNSILFTIIHTITFSVFLPIHLFIIRNEPVRYKE"]}}, {"id": "<unknown id>", "location": "[4914109:4914823](+)", "type": "CDS", "qualifiers": {"locus_tag": ["ctg1_4973"], "transl_table": ["11"], "translation": ["MHPFVKALQEHFTAHQNPEKAEPMTRYMKNHFPFLGIQTPERRQLLKDVIQIHTLPDKKDFQIIVRELWDLPEREFQAAALDIMQKYKKHINETHIPFLEELIVTKSWWDSVDSIVPTFLGTIFLKHPELISAYIPKWIASDNIWLQRAAILFQLKYKQKMDEELLFWIIGQLHSSKEFFIQKAIGWVLREYAKTNPDVVWEYVQNNELAPLSKREAIKHIKQNYGINNEKIGETLS"]}}, {"id": "<unknown id>", "location": "[4915169:4916546](+)", "type": "CDS", "qualifiers": {"locus_tag": ["ctg1_4974"], "transl_table": ["11"], "translation": ["MYSMEQVVNLAKHRGFVFPGSEIYGGLANTWDYGPLGIELKNNVKKAWWKKFIQESPHNVGLDAAILMNPKTWIASGHVGNFNDPMIDCKKCKARHRADKLIEDALDAKGIEMVVDGLTFDQMADLMKEHEVKCPDCGSEEFTEIRQFNLMFKTFQGVTESSTNEIFLRPETAQGIFVNFKNVQRSMRKKLPFGIGQIGKSFRNEITPGNFTFRTREFEQMELEFFCKPGEDLEWFAFWRETCKNWLLSLGMTEESMRLRDHGEEELSHYSNATTDIEFKFPFGWGELWGVASRTDFDLKRHMEHSNEDFNYIDPQTNERYVPYCIEPSLGADRVTLAFLCDAYEEEQLENDSRTVLRFHPALAPYKAAILPLSKKLSEGATEVFAELAKDFMVDFDETGSIGKRYRRQDEIGTPFCITYDFDSVEDKAVTVRDRDTMEQVRMPISELKGFLEKKIQF"]}}, {"id": "<unknown id>", "location": "[4916585:4916969](-)", "type": "CDS", "qualifiers": {"locus_tag": ["ctg1_4975"], "transl_table": ["11"], "translation": ["MAKTLMDSLGIELLEMTEEKVVATMPVDERTHQPFGFLHGGASVALAETVASVGSYNLIDQEKCICFGLEINANHIRSKKDGIVTAIGTPIHRGQSTMVWDVRIIDENDDLLCISRCTVAIKEKREK"]}}, {"id": "<unknown id>", "location": "[4917064:4917808](+)", "type": "CDS", "qualifiers": {"locus_tag": ["ctg1_4976"], "transl_table": ["11"], "translation": ["MKQKFCILLLMFSLLTIVPNCAITAKASNLTIDVKTVTQKGKKPYIEYQINRPSFHNFSDSKFQNKLNLYYKKSTDKFKNKLEKEAKKYYKETEGSSTPFHPYVANVDYKVSLNKPPFLSLYVNYYQYTGGAHGLYTWKANTFDLNEKKLLHLDDLFQQKDKYKDVIRAEIVRQIKQNESIYFPDATEKVMSMKKFHFFLEPDNLVIYFPLYEIAPYSSGIPQFRIPYTLLRDYLKPSYQNILIDNK"]}}, {"id": "<unknown id>", "location": "[4917858:4918452](+)", "type": "CDS", "qualifiers": {"locus_tag": ["ctg1_4977"], "transl_table": ["11"], "translation": ["MRRFHVLDLALAAMFVALMAIGANIVSWAPFLQVAGIPLSMQPFFAILAGLLLGSRLGALSMTVYMLVGVAGAPIFANFKAGFGALLDPTGGFIIAFIIVAYVSGKLVEQKERPTFITFAIASFTGIILTYIIGTTYMYGAVNLFMGGNMSYKAAWMIMMWFAVKDIAFTIIGAIIAPRIYYAVRRSAYQHSHSTIS"]}}, {"id": "<unknown id>", "location": "[4918497:4919385](-)", "type": "CDS", "qualifiers": {"locus_tag": ["ctg1_4978"], "transl_table": ["11"], "translation": ["MKKVRKAIIPAAGLGTRFLPATKAMPKEMLPIVDKPTIQYIVEEAVKSGIEDIIIVTGKTKRSIEDHFDNAFELEQNLLEKKKYELLEKVQASSKMVDIHYIRQKEPKGLGHAVWCARKFIGDEPFAVLLGDDIVQAEKPCLRQLMDEYEKTLSSVIGVQTVPETETHRYGIIDPLEQEGRRYQVRNFVEKPAQGTAPSNLAIMGRYILTPEIFMFLEQQHVGAGGEIQLTDAIQSLNEIQRVFAYDFEGKRYDVGEKLGFVQTTIEMALQHPELRDDMVAMMKKILEEQANQES"]}}, {"id": "<unknown id>", "location": "[4919492:4921217](-)", "type": "CDS", "qualifiers": {"locus_tag": ["ctg1_4979"], "transl_table": ["11"], "translation": ["MNWKQEFSRWLSYAQLDAELKEQLENMNQDEKKIEDSFYKNLEFGTGGMRGELGAGTNRLNVYTVRKATKGLASFIEKLGEEAKKRGVVVAYDSRHKSPEFAMEVAATLGARGITTYVFESLRPTPVLSFAVRHLHTVSGIVLTASHNPPEYNGYKVYGEDGGQLPPKEADELISYVDAIEDELTVEVADVEQLKADGLLHIIGQEVDDAYAAELNNVIINKEMVEKAGKDLKIVFTPLHGTSNISVRRGLEEVGFTDVTVVKEQELPDPNFSTVKSPNPEEHAAFEYAIRDGEKVGADVLIATDPDADRLGVAVRNHNGEFQVLTGNQTGALMLDYLLSQKKENGILPENGVVLKTIVTSEIGRTIAKAYGLDTVDTLTGFKFIGEKIRQYEESGQYEFQFGYEESYGYLIRPFCRDKDAVQSVLFACEVAAYYKSQGKTLYDGLLEVFEKYGFFREDLVSLTLKGKDGAEQIQEMMATFRENPPKEVAGLTVVAVEDYKASIITSLQDGHKEEIHLPKSNVLKYQLEDGSWFCLRPSGTEPKIKFYFGVQDSSLQNSEQKLLTIKEDIMNRL"]}}, {"id": "<unknown id>", "location": "[4921360:4921966](+)", "type": "CDS", "qualifiers": {"locus_tag": ["ctg1_4980"], "transl_table": ["11"], "translation": ["MHEWGLSEELKIQTKQMIEIAERELSIMRNAIDKEDECILCKMEDIHHMLANVQTLAATYYIQAYLSPYTESSSFITTAIQHLSARKHGALIVVERNETLEAFIQTGTTLNAHLTAPLLESIFYPGNPLHDGAVLVKNNHIVSAANILPLTKSTEVDPELGTRHRAAIGLSEKSDALILVVSEETGRTSFALNGILYTISL"]}}, {"id": "<unknown id>", "location": "[4922147:4923632](-)", "type": "CDS", "qualifiers": {"locus_tag": ["ctg1_4981"], "transl_table": ["11"], "translation": ["MFQVQKELAGHEVVIVALFEEEKMSSFVQELDKAFEGQLQVLLEEKELSTKKKAISKVHSLGKTNVKRYYFVGLGKKESYTTETLRAALGKAFKTLQVAKVQDAAILLDSFVTEKLDAIDVAHIAAEVQGLGTYELQTYKSDKKDREELEKFTAITAEDAQEIEAALTVGYVHGRATNSARTLVNMPPNVLTATKLAEYAVELAEKYDMDYKVLEKEEMEDLGMGALLAVNQGSVEPPKMIALIYKGKEEWTDVIGFVGKGITYDTGGYSLKPREGMVGMKGDMGGAAAVLGAMEIIGELRPEQNVIAVIPSTDNVVSGTAFKPDDVITSMSGKTIEVLNTDAEGRLALADGITYAKKLGANYLVDVATLTGGVIVALGNYTTGAMTNNEELFEQVLEASMETDEPIWQLPIFDRDKERVRNSKFADLNNSPGREGHAVMAGTFLGEFAEDTPWVHLDIAGTSETKGAHDLGPAGATGAMVRTLATLVERFGEE"]}}, {"id": "<unknown id>", "location": "[4923777:4924404](-)", "type": "CDS", "qualifiers": {"locus_tag": ["ctg1_4982"], "transl_table": ["11"], "translation": ["MLKRYCIRIMMTCLLAIALCVTWNAFTGVSLLEIVKKYEGTSAKEVHAAEVKRNVAPSKEVINALEQANDWSKYRSIEMTATGYTSGIESTGKRPGHPEYGITYSGVKVKRDLYSTIAADLRVFPIGTILFVPGYGYGVVADKGGAIKGNRLDLYYDTVKDVYSQWGKKKVNVYVVKVGNGKFTEEELTMLNQDETMQVFRGQYLKQR"]}}, {"id": "<unknown id>", "location": "[4924491:4924809](-)", "type": "CDS", "qualifiers": {"locus_tag": ["ctg1_4983"], "transl_table": ["11"], "translation": ["VSIPVLLISMMLFFILFFGIGFLLNMILRATWVMVIVYPIVCMLIINKASMWDYFSKPKETFSSFGTSVSHLGQADLFILSTGLVGAALAGVVIKKLRKSGYQMF"]}}, {"id": "<unknown id>", "location": "[4924805:4925312](-)", "type": "CDS", "qualifiers": {"locus_tag": ["ctg1_4984"], "transl_table": ["11"], "translation": ["MEKRGKVWLAVSGLVATKDGRWLFVKKKYSGLKGKWSLPAGFVNEGETVDEAVKREVLEETGIVAHVKGIIGVRSGVIRDEISDNMIIFLLEPEGENIIVQEKELSEVAFLHPDKIADDPNTSVLIKYLLEGRSELHLEVDKTLNPGESFGYTAYHVFTARAKEREKE"]}}, {"id": "<unknown id>", "location": "[4925435:4926644](-)", "type": "CDS", "qualifiers": {"locus_tag": ["ctg1_4985"], "transl_table": ["11"], "translation": ["VKTPKIVVLGAGYGGMITTVRLQKALSVNEAEITLVNNNSYHYQATWLHESAAGTLQDEKICLDIQDVIDTNKVNFVQDTVVEIKAAEKRIILKDGELEYDYLVIGLGFESETFGITGLKEHAFSIANINATREIREHMEASFAKYADEKRDELVTIVVGGAGFTGIEYIGELANRVPELCKQYNVPREKARIICVEAAPTALPGFDPALVEYAVKQLEKKGVEFRIGTAIKEATEEGIIVANGDDTELIKSETVVWAAGVRGNGIVEESGFEAMRGRVKVDEYMHAPGYEEVFMVGDAALIINEEINRPYPPTAQIAIQQGYNIAHNLTVLVRGKGEMKKFAFDNKGSVCSLGHDDAMGVVMGKKLTGWKASFMKKVIDNRYLFLLGGPLLVLKKGKLKFF"]}}, {"id": "<unknown id>", "location": "[4927105:4928095](+)", "type": "CDS", "qualifiers": {"locus_tag": ["ctg1_4986"], "transl_table": ["11"], "translation": ["VAENQKVYDITIIGGGPTGLFTAFYGGMRQASVKIIESLPQLGGQLSALYPEKYIYDVAGFPKVRAQELVDNLKEQMKKFDPTVCLEEAVDTLEKQADGIFKLVTNKQTHYSKSVIITAGNGAFQPRRLELEGTAKYEKKNLHYFVDDMNKFAGKRVVVFGGGDSAVDWTMMLEPIAEKVTIVHRRDKFRAHEHSVENLMNSRAEVSTPYVPVELIGDDKIEQVVLQHVKTEEKVIIDVDDVIVNYGFVSSLGPIKNWGLDIQKNSILVNSKMETNIPGIYAAGDICTYEGKVKLIACGFGEAPTAVNNAKAYFDPNAKLQPMHSSSMF"]}}, {"id": "<unknown id>", "location": "[4928220:4928697](+)", "type": "CDS", "qualifiers": {"locus_tag": ["ctg1_4987"], "transl_table": ["11"], "translation": ["MKEPIIVKKEAFQAIGVSVTTTNEKEASTEGKIPELWNRYFQEQMMHHIPNQQTKETLAFYSNYESDETGTYTFTIGMPVSSLKEVPENMTTLTIPAATYAVFTTRKGPVAEVVCEAWEYIWKWSKENKRAFTTDFELYDEKATDPTNVQLDIYIALA"]}}, {"id": "<unknown id>", "location": "[4928925:4930173](+)", "type": "CDS", "qualifiers": {"locus_tag": ["ctg1_4988"], "transl_table": ["11"], "translation": ["MEELQQNKTALEGSGKPLLKNTNFLFLWAATLFSSFALAFFTFSQTWYIAKTLNLEASLGVVFVALSVPRLIFMIIGGAVADKFPKKNIMFYSNIIRAILVATILTWFIVGDVTLYTFALFALFFGLADAFFWSADGSILPELVGKSRLTQANSLTQMTNQASVILGPVLGGILIKFTNYETIFSITILLLIVAAILVQKIQFTMPELKDTDKGMFTSIKEGILYVKESPFLSTFLICSAFLNLFLIGPMQVGFPLFVKNVLHGDSLQFSYLEASVGGGMAIGAVIVGLRNINRRRGLFCIIMMLLSGVFFLAINFSTVLWQALLAGMFYGITIAMAIVPLMAMIQSTVKEEMMGRVMSLLMLSSMGFIPLSYAFTSIALALGIPIVTVMKSGAIAVIVFVLFVAIRVPVVRKFD"]}}, {"id": "<unknown id>", "location": "[4930190:4931072](-)", "type": "CDS", "qualifiers": {"locus_tag": ["ctg1_4989"], "transl_table": ["11"], "translation": ["MGSLYNLMKPYSEFRSKEEFNTYQKQVLKCYRFQLNKTDSIIIHFLGKYAVNEKQKTVGVACPLMETIAKNVGKSIRTVRRSIAKLEGLGIIKRVATKERHKRGGYSANLYIFLISAIDRMDDRMKMSACKSEDYAAGCSGKEQKNERETILSKNIPQIKEKRKITYELDETYCRHDIPKPFIYALLPMTSNPKKINIFWSKVELAYKKSGLLEQGVLLEQILADEEVYGNFIWRVKSVVRAYKYGEIRKNVKALLYSTVRDLFLEVGLEWGAALRRSKGIALFDPFKKEPCV"]}}, {"id": "<unknown id>", "location": "[4931152:4931614](+)", "type": "CDS", "qualifiers": {"locus_tag": ["ctg1_4990"], "transl_table": ["11"], "translation": ["MIVISACLGGIACRYDGNDNLVSKIEELLQKEDTVLICPEVLGGLPTPRPSAEIIGGNGDDVLDGKAKVMTKDGEDVTEAFVNGAYKALEQIKNLQPEYIILKERSPSCGSSTIYTGEFNGNKQTGYGVTTALFKRYGFKVISEEEFESKKRN"]}}, {"id": "<unknown id>", "location": "[4931644:4931998](-)", "type": "CDS", "qualifiers": {"locus_tag": ["ctg1_4991"], "transl_table": ["11"], "translation": ["MKRYIALFSILVVFASLLVGCDLNRMGKDEYYVQITVDGKEFDSKASDGQKFKDYEYKLTGFDKDGKEKELEFIAQKNLRKEAFLRVYHSDKKGVTAWEEVKKDELPAKVKEKLGVK"]}}, {"id": "<unknown id>", "location": "[4932103:4932289](-)", "type": "CDS", "qualifiers": {"locus_tag": ["ctg1_4992"], "transl_table": ["11"], "translation": ["VISGEIGVKDVIGGSVGDECAKQKRYTEVMKKFNEIIENDLHLESVLVPIGDGMTISKVKK"]}}, {"id": "<unknown id>", "location": "[4932245:4932410](-)", "type": "CDS", "qualifiers": {"locus_tag": ["ctg1_4993"], "transl_table": ["11"], "translation": ["MMEDILEFIGRYVIKPIISLVRYLVIEIIIEGVINGIRKLRDKWRNWRERRYWR"]}}, {"id": "<unknown id>", "location": "[4932679:4933456](-)", "type": "CDS", "qualifiers": {"locus_tag": ["ctg1_4994"], "transl_table": ["11"], "translation": ["VKSFKRVLIVGMALTTVSILGACSSDTDVLTKVGVKQPAKAEGDVLKEQKKTPMTTSKRESIKNEDAPSSQKRYISHDESKKIEEGMMYTDILNTIDYGGENIKHYNNNEKRVFYTEKDTDGTYEIMVELNTYGYVVNIERTAIKDTEKDTEKDKENRVSTKRIEEPVKEYEEKNDRVPWYKDVNNNPAAVSYNHYLKIKKGMPANQVKAAIGQPHVIEKYKSYSVYDYTGYGGEGSLRVIFEPNGTVTDVVEDGLPR"]}}, {"id": "<unknown id>", "location": "[4934435:4934999](+)", "type": "CDS", "qualifiers": {"locus_tag": ["ctg1_4995"], "transl_table": ["11"], "translation": ["MNPILLDVPLQIETDRLILRAPLQAGEGNVVHEAIKDSIRELKPWLSLFQSIPTVEETEILLRNAHIDFLKRESFRYLIYHKETNDFVGTASLHRIDWKVSKCEIGYWINTQFSGSGYMTETVSALTNLGFQLFKFRRIEIRCECNNTKSRALPEKLGFELEGILRNEDFSADGKQLTDTCIYAKIK"]}}, {"id": "<unknown id>", "location": "[4935104:4935458](-)", "type": "CDS", "qualifiers": {"locus_tag": ["ctg1_4996"], "transl_table": ["11"], "translation": ["MIEVTEQAAFQIKDMLKDAEDGEKYVRLAVHGGGCTGLSYGLGFEVEPKEDDTVLEFFGVEFVIDTESAPIVKGVKIDYKQSMLGGGFTIDNPNAIASCGCGSSFRTATNAGKPEEC"]}}, {"id": "<unknown id>", "location": "[4935499:4936366](-)", "type": "CDS", "qualifiers": {"locus_tag": ["ctg1_4997"], "transl_table": ["11"], "translation": ["MSQFSFTKMHGLGNSYIYVNMFEEQIPEEDLVLVAEKVSNINTGIGADGMILICPSDVAPVKMRMFNNDGSEGKSCGNGLRCVAKYAYEHKLVEETVFTIETLAGIVTAEVTVEEGKVTLAKIDMGAPRLTRAEIPMLGEGETPFIRENFLYNNHRYAFTAVSMGNPHAVIFVDDVEQAPLTTLGPVLETHEMFPERVNVEFIEILNDAEMNFRVWERGSGVTQACGTGACAAVVAAILNGKMERGKEITVHLAGGDLMIAWTEEGNVLMKGPAEVICRGVYEYKIEA"]}}, {"id": "<unknown id>", "location": "[4936604:4936844](-)", "type": "CDS", "qualifiers": {"locus_tag": ["ctg1_4998"], "transl_table": ["11"], "translation": ["LIKPLIEFCVGNLASGSQAALEKLEKDPNLDVMEYGCLGYCGICFEGPFALVNGEVVQGATVEELVNNVYDYLDENPMF"]}}, {"id": "<unknown id>", "location": "[4937196:4938267](+)", "type": "CDS", "qualifiers": {"locus_tag": ["ctg1_4999"], "transl_table": ["11"], "translation": ["MKHLVILGGGYGGMRILQRLLPSNQLPDDVQVTLIDKVPYHCFKTEYYALVAGTISETHIRIPFPEHPRLNIQYGTITNIDLEEKAVHLDGGEAIQYDDLIIGLGCEDKYHNVPGAKEYTHSLQSIEQTRKTYEQLNSLEPNATVAVVGAGLSGVEVASELRESRSDLKIYLFDRKDRILFPYPEKLSRYVEEWFVKHKVTIIRNSNITKVEPNIVYNHDEPLECDAIVWTAGIQANEVVRNLPVEQDGSGRVVLTKYHNIPNNEHVYVVGDCAALPHAPSAQLAEGQGEQIVQILLKRWNNEPLPDELPIIKLKGVLGSLGKKHGFGLLANQPLMGRVPRLLKSGLLWMYKYHKG"]}}, {"id": "<unknown id>", "location": "[4938728:4939388](+)", "type": "CDS", "qualifiers": {"locus_tag": ["ctg1_5000"], "transl_table": ["11"], "translation": ["MFILKDVIYKDILHIPYLQIQNEKITCIIGESGSGKSTLLRMLNDLQSPTSGTIEYNGKLISDYPPIQLRRDVVMLGQTPPIFDGTVKENLLTGLRLSEKPFPNDDALRSALQTVSLDKQLEDSASSLSGGEKQRLAFARIVLMDPPVYLLDEPTSALDNDTERRVMKQFTELARKKKKTVIFITHSQQLPKEIADDIIEISKTNGATRKEVLSIEGRY"]}}, {"id": "<unknown id>", "location": "[4939371:4940169](+)", "type": "CDS", "qualifiers": {"locus_tag": ["ctg1_5001"], "transl_table": ["11"], "translation": ["LKGVIELQIWQLAAAYIFILILIGLVKLKGIPREKQIALATFRMTIQLVLVAYVLTYVFENSNPFYTIALITSITTFAIFNIYKRVNIPMSKELKRVAALSMVAGSIGPLLLFIFVIIGHDPWYAPQYIVPITGMLVGNAMTGVSLGANTFLNNMKSQRGQIEGALMLGATPKEAAAPLIRDAFDSAILPTINSMVGMGIISLPGMMTGQILSGVSPFTAIQYQIAIILGISGSTAFAVIIFLQLGYKTFFNKRCQLKEVDYDAK"]}}, {"id": "<unknown id>", "location": "[4940390:4940732](-)", "type": "CDS", "qualifiers": {"locus_tag": ["ctg1_5002"], "transl_table": ["11"], "translation": ["MATLPNCPKCNSEYTYEDGVLFVCPECAHEWGQDAEAENNDGAKVVKDANGNVLQDGDAVTVIKDLKVKGTSSVVKIGTKVKSIRLVDGDHDIDCKIDGFGAMKLKSQFVKKA"]}}, {"id": "<unknown id>", "location": "[4941059:4941173](-)", "type": "CDS", "qualifiers": {"locus_tag": ["ctg1_5003"], "transl_table": ["11"], "translation": ["MISALIEALIGSISLSTGLHTKKIDANILYLQQYEWF"]}}, {"id": "<unknown id>", "location": "[4941243:4942032](-)", "type": "CDS", "qualifiers": {"locus_tag": ["ctg1_5004"], "transl_table": ["11"], "translation": ["VKDTVLQETISQQELHKVVQKNTAYYDFKWGKIENPAQGNTWNWVAFFFPTFWLAYRKMYKLFIIFALLAIPSIVIPPFIDIPDGIYVTFSLALQLGMMIFTGWQGNRLYYKHAVRVFRKGEDASDHEKAYFLQSKGGVSVAGMIGLQIIVGIVFGLAALGLSFLPTEPNIKNVVRSSDEGVTLEIMTDNPTWKFVKKEKEYDVVEFTGYDYTEKKNVKIKFAVYFDEDYFEWQEVYENNKKLSEEEVEEYQIYIEENNWGF"]}}, {"id": "<unknown id>", "location": "[4942340:4943999](-)", "type": "CDS", "qualifiers": {"locus_tag": ["ctg1_5005"], "transl_table": ["11"], "translation": ["MKKFQIELNKLPTENVGEIVLSIDESIVFQEKTDIIDPICQLFDACIEVFKYDDATIFLNEYEKKMEFKKKDGEFLIINQRGKKLASVDSEQFLRVLFSFLKKEIGQIYMSGVDSFRIKDAYHRMLGIDPFVPKLVNGNDEIMYRTYHSTSDKYELKWKYLKGREVDPIFTPVLSHDKKSIFYVEGNNHRIRKLDSETKEEIWQCHIPIVEDCNCITVNGVTIIWYANRFGESMAKLYAISSSCGELLWDLEIEGHIIQDVKTTGEELPRLLVITQEGYNVLLELESGVKLWEKNVRVGGEMAQCHLGSDYYVLAGNSFDEDGEADVYSNVAIAIQLLDASTLWKQMMEDCNPNEPVTLTNEHFICVAIDSLQKWEYGKEGCNLIFEKAFDEVQYSYIASMESKILLTRTEYEYEDVSRQIQCYDHKSGQKLYEVNMPFEIELPPFLTGEMMVLSLGEGRICGINIQTGKVIWNNTTLHDVTKVLLYKDGEIYIATSNLELIILDAECGEVKDIIKLPKNVVVIDFIVSIEEVNNGLFISCVSGNMFEIVEG"]}}, {"id": "<unknown id>", "location": "[4944085:4944556](+)", "type": "CDS", "qualifiers": {"locus_tag": ["ctg1_5006"], "transl_table": ["11"], "translation": ["MKSTIWAEDDYLKLAPINDELIKKAEEVLNVKLPESYINLLKEQNGGTLRLDTHPTSKPNSWADDHVNVSGLYGISFDENESSILESRYLIREWEMPDNIVLLSGDGHTWIALDYRNVAENPPVIFIDNEFEEIIELAPNFESFLQNLTTYEYDEE"]}}, {"id": "<unknown id>", "location": "[4945218:4945887](-)", "type": "CDS", "qualifiers": {"locus_tag": ["ctg1_5007"], "transl_table": ["11"], "translation": ["MSKYKLHIDKEQLWKGWVLNSIAHAINVAHCPDFSHESSWDGFNYSMQNTQGGQGTITFHPNYTIVCLQDVNSERIDEWIDAKDYFEGAPSEVIDIAKEEALQYVLEEVEGETVPFITTAFWIEDSGAYSIDSFEEMEEHGGFLLEIPLLDTESAIERLEEEYELTEEQIELLQLVYKKKIQSPNEEIKLSKEEIAMIGTEDSEGLEVSKESFEEMNITWEL"]}}, {"id": "<unknown id>", "location": "[4946102:4947377](-)", "type": "CDS", "qualifiers": {"locus_tag": ["ctg1_5008"], "transl_table": ["11"], "translation": ["MGFLEVVGSLLFFASLVLLVISLVSKIRKKPAKIWIKRAIISFVLAMVVLGFNVSFLGGIAVIFFFMGLYGLAKIIQLLVKKKDGKKKFAILMVIGFVGYSIFDSSFLLNATYNKPAEKVANAKQEEKKEEKKEKVTYKKYGIEEIKSMFTVGMTKEDFSNKKEEASLNNRSFEDYEGYSVYTFNSSEGKIAAVVLNKTAVTKIEVFDNEDSIANFIKEEEVRIKEEQRIIKEKEQEELKKKLEESYNNSKQKLEGSGDSVTSKINLNSGLAFFEFTNQGSRNFIVHLKDSSGTATQLLVNTIGSYKGTVQTTVPSSGEYYLEVKSSGGWSSSVTQKASPNREKAPGTVSGHGDDVVFIEVPSGNHIIKLKHTGSRNFIIKVNDKNLLVNKIGSYEGSASQVFQDTGMYSFGVKADGDWSITIE"]}}, {"id": "<unknown id>", "location": "[4947650:4948445](-)", "type": "CDS", "qualifiers": {"locus_tag": ["ctg1_5009"], "transl_table": ["11"], "translation": ["VKNGVKHALPTEVQQLMERYTVELKEIFLDEKIVGVYIYGSIALGAFHKETSDVDFVTVINDSVNEAEKQQIVELHKKLSDNTLGKRMDGMYIPLVDLGKYNDEINEYVYCADGKANVGHWDINAVTWWTLKNQGITVTGKEAEDLPLQIQWNDVVNTMKYNVEQYWSEKAKKPYLFFIEDWIESAVVTMGRILYTLDYKTIVSKDRGLQYLLESSAEEWELLLKEVERIRHNPKEKRMLSRWRRADMTKRYLLHLIETCREKW"]}}, {"id": "<unknown id>", "location": "[4948497:4948806](-)", "type": "CDS", "qualifiers": {"locus_tag": ["ctg1_5010"], "transl_table": ["11"], "translation": ["MVNVQVYGTKVICASCVGMPSSTETFEWLQAAIGRKYEGQENKFNFEYIDFQEEQEDEDKKAFAERVVEEDLFYPVVLINGEIVGEGNPRLKDVYEEIEKYL"]}}, {"id": "<unknown id>", "location": "[4949001:4949238](+)", "type": "CDS", "qualifiers": {"locus_tag": ["ctg1_5011"], "transl_table": ["11"], "translation": ["MENPHMQEQVLEVLDKLRPFLLRDGGDVELVDIEEGIVKLRLMGACGSCPSSTITLKAGIERALLEEVPGVIEVEQVF"]}}, {"id": "<unknown id>", "location": "[4949802:4950018](+)", "type": "CDS", "qualifiers": {"locus_tag": ["ctg1_5012"], "transl_table": ["11"], "translation": ["MPKMGNTFLTIQELEKKKEYLLGLSSVIPTWNTSYQFLFKEIQQELLGKVNEKLEKHQFVLNICTDQQVGA"]}}, {"id": "<unknown id>", "location": "[4950077:4951079](-)", "type": "CDS", "qualifiers": {"locus_tag": ["ctg1_5013"], "transl_table": ["11"], "translation": ["MIQHIYEHYHMHVKELIPLGPYKSFWIRNKIYVLVPIGEMEEEVLVEMKKLSDYMNQQGDITVATFVPTIHGYYVSEIEEQNYCLLKGMRTLERHAMSLGSELSIFHKRGAFFPEEIEQLSRIGEWKALWEKRLDQLEKFWQSQVMNHPSDVFDQLFIESFPYYLGVAENAIQYVVDTEMDDTPQLTDAATICQERFTPLLWHQTKRLKLPFDWVYDHPTRDMAELIRYMMIEKKKDWEQTIIQFVTDYERNYSLSSFGWRLLFARLLFPLHYFETVERYYQTGNEEQKSIYRDRLEAILHDVNRSEQFMKHFYGSLRLPVDKLGIRKLDWLS"]}}, {"id": "<unknown id>", "location": "[4951199:4951691](+)", "type": "CDS", "qualifiers": {"locus_tag": ["ctg1_5014"], "transl_table": ["11"], "translation": ["MKESNQLQERALQLLQERGVTIDDIAELVHFLQKKYHPNLEMSECRYNVERVLSKREVQNALITGIELDVLAEKGMLSEPLQDIVKRDEGLYGIDEVIALSIVNVYGSIGFTNFGYIDKLKPGILEYLNDKSTGKVHTFLDDIVGGIAAAASSRLAHRADHSE"]}}, {"id": "<unknown id>", "location": "[4951714:4952194](-)", "type": "CDS", "qualifiers": {"locus_tag": ["ctg1_5015"], "transl_table": ["11"], "translation": ["VDIHKLTEEEANEINTWAYEEPYNLYSFSGEKEVIRELLDGTYYGCCNDQEEFIGYFCFGENAQVPGGRDANLYGGEDVIDIGLGMKPDLTGKGMGEMFFQAGIAFAAKEFNSKMFRLSVATFNTRAITLYKNIGFKQGSIFLSRGREFMLMEYERPSA"]}}, {"id": "<unknown id>", "location": "[4952355:4953459](+)", "type": "CDS", "qualifiers": {"locus_tag": ["ctg1_5016"], "transl_table": ["11"], "translation": ["LNYFSYLSSEERQNFFYKEPLSFSKNIGKEQLAYALGATLYTPGTKETIAEDIIRKKHVDATSIILCLEDAISDEEVKLAEQNIVVQIQQIANLVSANILNQADIPLLFIRVRQPSQMKTIVTELGSAVHCLCGFVFPKFTPINGKTYIDQLACINELYSLSLYGMPILESPEIMYKETRAESLLQIKDLLDSYHDYILNVRIGATDFSSIFSIRRNKYTPIYHITVVRDCISDIINVFSRATNEYIISGCVWEYFSNDHEEGLIQEVSLDHANGLIGKTVIHPSHIKVVQAMHIVTMEDYLDARSILQNADTYNGVLKSSFSNKMNEVKPHYGWARKTILKSNIYGVLHENKQFTDLLITNAKQHV"]}}, {"id": "<unknown id>", "location": "[4953403:4954750](+)", "type": "CDS", "qualifiers": {"locus_tag": ["ctg1_5017"], "transl_table": ["11"], "translation": ["MKTNNSPISLLQTQSNTYNVLNNIQVHVEVRDNPYNLALDNLFQMAARINKKRSFLFVSTILGKHLPIKPAVSLSSGFALATRYMEMLHNTSHPFQKEILNLISLEIHEIPEEVFRYQYPLQEEVLFIGFAETATALGHSMFQCFQNAKYVHTTRESIPHLESVITFEEEHSHATSHRCYVDESFFQNSNPIVLVDDEMTTGKTALNIIRSIQNKFPREEYIIASLLDWRSHTNRRQFKQLEDELQIKIHVISLLEGIIHTTGQPLNIAKTDIQIEETKPDFKKHTLTCPKLPYTSNYIKYTGRFGISAYEQQHIHSFAQEAGKTLKRERIGKRTLCLGTGEFMYIPMKIAAEMGENILYQSTTRSPIHPVSNDVNYAIHNHFSYPSPEDSTITNYFYNISPHDYDEVFVFIERDLGEEALSPLLQQLQTVIPFIHIVSFSNSIEKEG"]}}, {"id": "<unknown id>", "location": "[4954755:4955868](+)", "type": "CDS", "qualifiers": {"locus_tag": ["ctg1_5018"], "transl_table": ["11"], "translation": ["MVKVNSHISSYDPNDAIFLLKDISDLMKESSTETREQAIQAGTHYSEMLPMEYKPSKAYMDLFFSSLQQYKHKLAIAVGVVAEQIIQTKGTNLVLVSLARAGTPIGILIKRYIRYQYNLDVPHYCISIVRGRGIDENALHYILEHHPKETIQFIDGWTGKGAIKKELEYAVHTFNERNNTHISHCMAVLADPGYCTSIYGTREDFLIPSACLNATVSGLISRTVLNDTYIGPYDFHGVKYYKELEQEDLSNFFIDEVTDLFPSVHSHIDNQLRYITSTYTDPSWQGLKDIQSIQSHFEIDDINLIKPGVGETTRVLLRRIPWKILICKQNNPDLKHILLLAKEKNVPIEIYENMTYSCCGLIKPLRRETL"]}}, {"id": "<unknown id>", "location": "[4955864:4956680](+)", "type": "CDS", "qualifiers": {"locus_tag": ["ctg1_5019"], "transl_table": ["11"], "translation": ["MIFASDLDQTLIYSRKSFRAPIEDESIQLIETLDGKEISFISHKTISLLKKLQLHSHFIPVTTRTIEQFQRITLFQNEIIPEYAITSNGGNILHNGKQDGTWNRTVKERLSVECIERNDILKEFGQIAHKDWVISQKTADDLFHYCIIKRENIPYDELSSFTSWLDKQGWNHSLQGRKLYFVPKPINKWDAVQYIKEILQIDTIITAGDSLLDLCMLEKANHAFAPLHGELGAMHDNLQSYILKTDAIGIYAAEEIVNKSLQIIHSSLPTS"]}}, {"id": "<unknown id>", "location": "[4957232:4957814](+)", "type": "CDS", "qualifiers": {"locus_tag": ["ctg1_5020"], "transl_table": ["11"], "translation": ["MKHVIVYAHPNTESFNHAILETVKSELEEKGHEVRVRDLYELNFNPVLSASDFISFSQGNTPEDIKEEQEHISWADSITFIYPVWWAGLPAILKGYVDRVFSHGFAYAYGENGIEKLLSGKKGLLLSTMGNTKEAYTAGGMFDAMKKTVDVGIFEFTGIETIEHTFYTSVPSVDDGVRKQYLEEVKDVVNRAF"]}}, {"id": "<unknown id>", "location": "[4957853:4958618](-)", "type": "CDS", "qualifiers": {"locus_tag": ["ctg1_5021"], "transl_table": ["11"], "translation": ["MYKGYLIDLDGTMYRGEEQIEEASDFVKALGERGIPYLFVTNNSTRKPEQVAEKLVRFDIPAKAEQVFTTSMATANFIYERKQDATVYMIGEEGLHDALVEKGFELVDENPDFVVVGLDRDITYEKLAKACLAVRNGATFISTNGDIAIPTERGLLPGNGSLTSVVAVSTGVDPIFIGKPESIIMEQALKVLGIEKNEALMVGDNYDTDILAGINAGMHTLLVHTGVTTVEKLTEYEVQPTQVVHNLTEWIEKM"]}}, {"id": "<unknown id>", "location": "[4958727:4959360](-)", "type": "CDS", "qualifiers": {"locus_tag": ["ctg1_5022"], "transl_table": ["11"], "translation": ["MGEARTTKDEIVQLLKVKGEHTVAELADVLEITEMAIRRHLSNLEKDGLIYSKMVRQHVGRPTYLYGLSEKGEDTFPKEYKQFAIDMLEDLARMGDEKILQYVLKERTKRMEEQLQKRVSNQKNLAYKVQEIAAMQEKNGYMVQIKRDGEKSFVIEKQNCPLKEIAERFPQVCKDEKEMYKRLFTNADVKTLANMCEGDCSCSYQIKEKK"]}}, {"id": "<unknown id>", "location": "[4959440:4959881](-)", "type": "CDS", "qualifiers": {"locus_tag": ["ctg1_5023"], "transl_table": ["11"], "translation": ["MYFVDRKKIEQMLVCLERATSTFQEKKIYETEFEFYALERIAHLIIDTVLDVGNAMIDGFIMRDPGSYEDIIDILMDERVISEEDGQGMKEIILLRKMLTQDYIQMNHDELYKTIQKHIAVVEKYPANIRSYLEKELGPVSAFVPE"]}}, {"id": "<unknown id>", "location": "[4960028:4961000](+)", "type": "CDS", "qualifiers": {"locus_tag": ["ctg1_5024"], "transl_table": ["11"], "translation": ["LERELALEIVRVTEAAALASAQWMGRGKKNEADDAATTAMRDMFDSVNMAGTVVIGEGELDEAPMLYIGEELGTGNGPEVDIAVDPLEGTNIVAKGLANAMAVIAIADKGNLLHAPDMYMEKIAVGPKAAGKISLDDPIEKTIEIVAEANNKKIRDLTVIVQERERHQDIIDRVRAKGARVKLFGDGDVGASIATALPGTGIDLFVGIGGAPEGVISAAALKCLEGEMQARLVPMNEEEEARCREMGLEDPRQLLMLDDLVSGDDAIFSATGVSAGELLDGVKFLGGDLAETYSIVMRYKTRTVRFIKTHHHLDHKPHLNLDI"]}}, {"id": "<unknown id>", "location": "[4961016:4961283](+)", "type": "CDS", "qualifiers": {"locus_tag": ["ctg1_5025"], "transl_table": ["11"], "translation": ["MEERFFLYDDTVATKTRFVSFMGENERHDLALLYSDRHYGKTIVLDMQSNKFAIIGADDLNEPGYLEHAFSMTEEIAEELRSFLFELI"]}}, {"id": "<unknown id>", "location": "[4961656:4962154](+)", "type": "CDS", "qualifiers": {"locus_tag": ["ctg1_5026"], "transl_table": ["11"], "translation": ["MQKVQLSWSLYENQQHTIEKYCKNCGRTTLFTDTNIRRHNANGKNIYRFAIYKCPKDHTWNQKLRIYKSFTDHVETIDMTQQDQTETSTTISIMQHKENGIAEITIVLDLIFGSHRMDKALSTYISDWSRTLIVDKIKNGDIQLNGQQMKPNTILSEGDHISICL"]}}, {"id": "<unknown id>", "location": "[4962199:4962508](-)", "type": "CDS", "qualifiers": {"locus_tag": ["ctg1_5027"], "transl_table": ["11"], "translation": ["MEQKQEQEIHATVSINNVQYEVIKNFRDGFSEEAFKERYAEILNKYDYIVGDWGYEQLRLRGFFDDSNQRATYDTKISTLTEYLYEYCNFGCAHFVLRKVKK"]}}, {"id": "<unknown id>", "location": "[4962626:4963205](+)", "type": "CDS", "qualifiers": {"locus_tag": ["ctg1_5028"], "transl_table": ["11"], "translation": ["VKKQILLSLLTISLFAGCQSANKAEMEREEGSRVLVSNKNDMYHTENTNTRLTRVGYSSKQKHEVSNKQVGAINREKVAEMITSMTVKLPDVTNAATLVTDDEVFVVYRANTTDPKLVADQVYRAALSIVPRYYKAYVSTDQKLISQIQGLQSGALNDTEYTQSLDMLKREISKNPHLNNTGDQTLNDMIKK"]}}, {"id": "<unknown id>", "location": "[4963232:4963967](-)", "type": "CDS", "qualifiers": {"locus_tag": ["ctg1_5029"], "transl_table": ["11"], "translation": ["MTMKVKEVADLVGISVRTLHHYDEIGLLTPDETTESGYRLYSNENLETLQQILFFKELGFPLKKIKEIIMSPSFDREEALQLHKKMLIEKRARLDKVIATIDKTIQHTKGEIEMTNKEKFEGFDFSHNPYEEEAREKWGDAAVDKANEYAKGMSKENQEEFNTIYRNLAVLRHGAPDSKEAQGAIKVWYDYLQNFSHYSLDAFKGLGQMYVADERFTKNIDKFGEGLAQFMCDAMEVYADRNKK"]}}, {"id": "<unknown id>", "location": "[4964067:4964883](+)", "type": "CDS", "qualifiers": {"locus_tag": ["ctg1_5030"], "transl_table": ["11"], "translation": ["MHNRYVHILESGESMVSNTVIASIIFQLIVSILVPIIVLVYFRKKYNINWKVVGIGVLIFIGFTQILETPFHLFMRGNPTIAPFLENPFAFAIYGGLTAGIFEELGRFVAFFFLLKKYLEYKDGFAYGIGHGGIESILIGGFSALQALIFANSINDGSFAQLIEQKPELSILQDMLIQQPAYLYFLGSVERIMALVLQIAFTMLVLYAVKQKKYIFLVYAILFHAFVDFFAALYQTKTINIFVAEGITLLCTIGAVVLIRKMKEKLMSVPE"]}}, {"id": "<unknown id>", "location": "[4964907:4965351](-)", "type": "CDS", "qualifiers": {"locus_tag": ["ctg1_5031"], "transl_table": ["11"], "translation": ["MKKMICIIFIICFLTQLSTTYAESNQKLNYPSNRNKSFVSEDVFYKQLDKKIYKEYKNAAYSVRKKILFKEVPDEEFSFLKKTAVGCRSRVVLQDFFVHPDRQVYFFASFTQNEVEEFHKYIVIDAETKRELKEGKSYHHCDSPYKK"]}}, {"id": "<unknown id>", "location": "[4965484:4966039](+)", "type": "CDS", "qualifiers": {"locus_tag": ["ctg1_5032"], "transl_table": ["11"], "translation": ["MKKIIVIRHCSATGQKRDAELTTDGKDQANNLATFLLENHLQIDHIISSPFVRAIDSIRPYALQASLSIQEDERLTERILSNVPMDDWMQKLESTFTNIDIAFSGGESTKQATDRAISLIQDVLQLNHTTTLLVTHGNLLTLILKHFDHTIGFNEWRALTNPDIYEITIDEQCIITRLWKASSK"]}}, {"id": "<unknown id>", "location": "[4966113:4966593](+)", "type": "CDS", "qualifiers": {"locus_tag": ["ctg1_5033"], "transl_table": ["11"], "translation": ["MYEDVLALLHKTNVSYEKFEHEPVLDYETDRIVRERLGLQGTPSKSLFLKSTSGNFYVFFTLEGTRLNRGEMKEITGERLSLCSPDELRMETGCTPGCVAPFGYSQDVTIIVDSSVYTYDKILITPGVPEFTIELSTEELKKILLTCPNTVLEYKQKES"]}}, {"id": "<unknown id>", "location": "[4966613:4967510](-)", "type": "CDS", "qualifiers": {"locus_tag": ["ctg1_5034"], "transl_table": ["11"], "translation": ["MTKQTEYKRKPEWLKIKLNTNENYTGLKKMMRSKNLHTVCEEAKCPNIHECWAVRKTATFMILGAVCTRACRFCAVKTGLPTELDLQEPERVADSVVQMGLKHVVITAVARDDLKDGGAAVFAETVRAVRRKNPFTSIEVLPSDMAGVEENLKMLMDAKPDILNHNIETVRRLSNRVRARAKYDRSLEFLRRAKEMQPDIPTKSSIMVGLGETREDLIEAMDDLRANNVDILTLGQYLQPSKKHLPVIKYYPPAEFAELKEIALSKGFSHCEAGPLVRSSYHADEQVRSAKEKTAEAK"]}}, {"id": "<unknown id>", "location": "[4967699:4968683](+)", "type": "CDS", "qualifiers": {"locus_tag": ["ctg1_5035"], "transl_table": ["11"], "translation": ["MLRKISLLLSICFLLHQNIAYGEDNQQSIYEKRMVLYKETEQSSGIPWYYLAAMDQYERNIRSVRKDIPKKPDAIISLYFKPEIWAGPVNSNDTLPHTISLFGGIGLDGDKDGFANANSDRDLLHTAATILRKQGTSEDRIKIVLWEYYRRAKTVDLISEYAQIYKHYGRINLEGNAFPLPIRSDHSYRSTFGAGRSFGGRRVHEGTDIFAGYGVPVRSTCYGIIETKGWNRLGGWRIGIRDLHNNYHYYAHLGGFSKEIQLGQIVEPGKVIGFVGSTGYGPPGTAGKFPPHLHFGIYKDNGYTEWAFDPYMHLSLWERKERANTKR"]}}, {"id": "<unknown id>", "location": "[4968755:4969487](-)", "type": "CDS", "qualifiers": {"locus_tag": ["ctg1_5036"], "transl_table": ["11"], "translation": ["MSIFRSKNSRFRKGPIAFRYILLMSFILFVILLTQGLWIVNNSIQPTLIKYGEVETKKMATAIMTKAVKDRINEGFDVDSLMKVQNDKNGKVSTINLNTKQVNEIVTSTTTYIEKYLQQVEQGKLKELGISEKNGATMAVPFGRVTDNALLGNIGPDIPIQFTPIGHVNTDIKQKIEPHGINTTAIQIVMEMEVTLQVIIPFHTKEITVKQNVPIATRIVQGEVPTYYGSGSVAVPDKKKTDS"]}}, {"id": "<unknown id>", "location": "[4969541:4969844](-)", "type": "CDS", "qualifiers": {"locus_tag": ["ctg1_5037"], "transl_table": ["11"], "translation": ["MVNVEPIIINNYTFIAVSVKLPKTNLLAVMSDKGYIMCGALDVGLLNEKLGDRGIIAGRAVGVRTIEQLLEAPLESVTTGAEALGIPAGTIGKEALLKMR"]}}, {"id": "<unknown id>", "location": "[4969909:4971190](-)", "type": "CDS", "qualifiers": {"locus_tag": ["ctg1_5038"], "transl_table": ["11"], "translation": ["LTVDIGDHVDRFHSISEATNGLGNTKLLNEALYDYVTIGNNEGITLAKEHLNRLYDEAGFEVLVANLFEKEGVRPEWAKPYKLHTTTDGITIAFIGLTVAYPEFYHMLDWHIEDPLIHLESILEEVRDEAHITVVLSHLGKSMDEYMAEHYDIDVILGAHTHHLFERGVLMNNTLLCCCEKWGRYVGHVQLTVDIETKKLLKKDGRAIKTERLGAYSEPLSTIEILQEESKHIMAEPVVHLKESLPVDWFHEAPFSHMLASALKTWCSAEVGMVNAGVLLEGLEEGVVTRGDIHRICPHPINPCALKVPGKILREVILKARKPNMENLEVKGFGFRGKVMGKMIYAGVEVIPDTIPGNKILLEDVLINGESLELDRIYTVGTIDMFTFGYLYPELSTLSSKQYYMPELLRDVLTDMLITYTSSVKL"]}}, {"id": "<unknown id>", "location": "[4972097:4973495](-)", "type": "CDS", "qualifiers": {"locus_tag": ["ctg1_5039"], "transl_table": ["11"], "translation": ["MAKQLPDIGDYKYGFKDKDVSIFRAGRGLTKEIVEEISRMKEEPQWMLDFRLKSLDKFYEMPMPQWGGDLNDLDFDEITYYVKPSEKSEKSWDEVPDEIKATFDKLGIPEAEQKYLAGVSAQYESEVVYHNMKEDLEALGIVFKDTDSALKENEDIFREHFGKVIPPTDNKFSALNSAVWSGGSFIYVPKGIKVDTPLQAYFRINSENMGQFERTLIIVDEGAHVHYVEGCTAPVYTTNSLHSAVVEIIIKKDAYCRYTTIQNWANNVYNLVTKRAVCEENATMEWIDGNIGSKLTMKYPAVILKGEGARGLTLSIAIAGKGQHQDAGAKMIHLAPNTSSTIVSKSIAKHGGKVTYRGIVHFGPKAKNSRSNIECDTLIMDNQSTSDTIPYNEIKNDYVSLEHEAKVSKVSEEQLFYLMSRGISEQEATEMIVMGFIEPFTRELPMEYAVEMNRLIKFEMEGSIG"]}}, {"id": "<unknown id>", "location": "[4973543:4973975](-)", "type": "CDS", "qualifiers": {"locus_tag": ["ctg1_5040"], "transl_table": ["11"], "translation": ["MSFNNLDTLYRQVIMDHYKNPRNNGVLEDSVTVNLNNPTCGDRIQLTMKVEEGIVQEAKFEGEGCSISMSSASMMTQAVKGKKIEEALQLSKIFSDMMLGKEYDDSIDLGDIEALQGVCKFPARIKCATLAWKALEKGLNEDK"]}}, {"id": "<unknown id>", "location": "[4973964:4975185](-)", "type": "CDS", "qualifiers": {"locus_tag": ["ctg1_5041"], "transl_table": ["11"], "translation": ["MNIHEIRKQFPILDQKVNGKQLVYFDSAATSQKPIQVIETLERYYKEYNSNVHRGVHTLGTKATDAYEGAREKVRKFINAKSMEEIIFTRGTTTALNTVAASYGLENVKEGDEIVISYMEHHSNIIPWQQVAKKTGATLKYLPLQPDGTISLEDVRQTVTPNTKIVSIMQVSNVLGTINPVKEIGAIAHENGAIMVVDGAQSTPHMKVDVQDLNCDFYALSAHKMCGPTGIGVLYGKKELLNNMEPIEFGGEMIDFVDLQESTWKELPWKFEAGTPIIGNAIGLGAAIDFLEEIGLDNIEKHEHELAQYALERLSEVDGVTIYGPKHRAGLVTFNIEDVHPHDVATVLDVEGIAVRAGHHCAQPLMKWLKASSTARASFYLYNTKEEIDTFVESLIKTKEYFTNVI"]}}, {"id": "<unknown id>", "location": "[4975184:4976477](-)", "type": "CDS", "qualifiers": {"locus_tag": ["ctg1_5042"], "transl_table": ["11"], "translation": ["MTIGTLPFDQETIRQRASEVNEAAWLTEFRLQALAQATELPMPTPDKTKIEKWDFIGKGDAAKQEPVSSLTELPEAVKNLIDENNSVLVQRTGTTAFVSLADEAKEKGVIFTDIVTAATEHAELLQKYLMKDGVKVDEHRLTALHAALINGGAFVYVPKNVVLETPLQAVFLVDGEEANVYNHVLFVADANSTATYVENYVANENAKGIANIVAEVIVEQGAQVKFGAVDLLAKDVTTYVNRRGVVGRDGRIDWALGLMNDGNTISENVTNLMGDGSYADTKTVTIGRGNQTQNFTTKVVHFGKHSEGWILKHGVQKDSATSIFNGIGKIEHGASKSNAQQSSRVLMLDEKARGDANPILLIDEDDVMAGHAASVGRVDPYQLYYLMSRGIPKREAERLVIHGFLAPVVNELPIEGVKAQLVEVIERKVR"]}}, {"id": "<unknown id>", "location": "[4976492:4977278](-)", "type": "CDS", "qualifiers": {"locus_tag": ["ctg1_5043"], "transl_table": ["11"], "translation": ["MAGSTLTVKDLHVSIDGKEILKGVNLEVKGGEIHAIMGPNGTGKSTLSSAIMGHPKYEVTEGSIIIDGEDVLEMEVDERAQAGLFLAMQYPSEISGVTNADFLRSAINARREEGDEISLMKFIRTLDKNMEFLEMDPEMAQRYLNEGFSGGEKKRNEILQLMMIEPKIAILDEIDSGLDIDALKVVSKGINQMRGEEFGCLMITHYQRLLNYITPDFVHVMMNGRIVKSGGPELAQRLEAEGYDWIKKELGIEDETAEQEA"]}}, {"id": "<unknown id>", "location": "[4977516:4978323](-)", "type": "CDS", "qualifiers": {"locus_tag": ["ctg1_5044"], "transl_table": ["11"], "translation": ["MRKILLSVVTALSVFTLAACGGKEENKLVVGASNVPHAVILEKAQPILEKKGIKLEIKKFQDYVLPNKALADKEIDANYFQHIPYLDKEIQEKGYKIVNAGKIHLEPMGIYSKKYKSLKELPDGGTVIMSNNVAERGRMLALLQKGGVIKLKDGVDVVKATVKDVVENPKNLKFKTDVEPGLSPKLYENNEGDALFINSNYAIDAKLNPTKDAIAIEGSDSPYANIIAVRKGDEKKKEIKELVEVLHSKEIQDFINKEYKGAVLPISE"]}}, {"id": "<unknown id>", "location": "[4978394:4979207](-)", "type": "CDS", "qualifiers": {"locus_tag": ["ctg1_5045"], "transl_table": ["11"], "translation": ["MKKLLLTALISTSIFGLAACGGKDKDEKKLVVGASNVPHAEILEKAKPLLEKKGIELEVKKFQDYVLPNKSLADKDLDANYFQHIPYLEKEIKDKKYDFEVAGKIHLEPIGVYSQKYKSLKELPDGATIIMSNSVADHGRGLAILQKEGILKVKDGVDPVKATPKDIADNPKNLKFKTDIEPGLLPQVYNNKEGDAVLINSNYAIDAKLNPEKDAIAIEGNDSPYANIVAVRKGDKDKKEIKALVEVLHSKEIEDFINKEYKGAVVPVKE"]}}, {"id": "<unknown id>", "location": "[4979230:4979896](-)", "type": "CDS", "qualifiers": {"locus_tag": ["ctg1_5046"], "transl_table": ["11"], "translation": ["MDKLLANVDWNQMLEATGETLYMTAIAALATFVLGLILGLLLFMTAKDNLWENKSINTVIGAFVNIFRSIPFIILIILLIPFTKILLGTILGASAALPALIIGAAPFYARMVEIALREIDKGVIEASKAMGAKTSTIILKVLIPESLPALVSGITVTTIALVGYTAMAGVVGAGGLGTLAYLEGFQRGNNDVTIVATICVLLVVFLIQWIGDSLTTRIDKR"]}}, {"id": "<unknown id>", "location": "[4979888:4980914](-)", "type": "CDS", "qualifiers": {"locus_tag": ["ctg1_5047"], "transl_table": ["11"], "translation": ["MILLENVKKIYKAKSGDVTAVDNANLKIEKGEIFGVIGYSGAGKSSLIRLFNQLEKPTSGQITIANRVISTITGSELRKARQEIGMIFQHFNLLWSRTVRENIEFPLEIAGVDKTKRRKRVDELIHLVGLEGRGDAYPSQLSGGQKQRVGIARALANNPQVLLCDEATSALDPETTDQILDLLLDINKRLGLTIVLITHEMHVIRKICNRVAVMERGKIVETGPVLDVFRNPKQDITKRFVQQLTDSEDTNETIESLIEKYPDGKVIRLQFIGEAVERPVLQRLMQRSDIEVSILQGNIAQTNNGSYGSLVVHLNGEETAIQQAIEGIHQDQVELEVIAHG"]}}, {"id": "<unknown id>", "location": "[4981327:4981672](-)", "type": "CDS", "qualifiers": {"locus_tag": ["ctg1_5048"], "transl_table": ["11"], "translation": ["VRLYSLLQSFVNYANGQYHLEPLLRREEKTVNFRLGDESCSLQISRDYIELVHEERGTEQIICLDEKDIEQLVNGNVRLQMLMNDGRVQYSGTYRTMLLVESMFHICKPMPVGA"]}}, {"id": "<unknown id>", "location": "[4981824:4982124](-)", "type": "CDS", "qualifiers": {"locus_tag": ["ctg1_5049"], "transl_table": ["11"], "translation": ["VIDWTGAEATSLIENEEKTVLYVYTPMCGTCQLAKKMLTVVEMTIEELKIGMLDLNYAPHLAKEYGIESVPCLLVFENGTLMKKIYAFHSVEYLYTELK"]}}, {"id": "<unknown id>", "location": "[4982136:4982481](-)", "type": "CDS", "qualifiers": {"locus_tag": ["ctg1_5050"], "transl_table": ["11"], "translation": ["MIYVEKVIIVEGTSDRRKIESIIREPVEIVCTNGTIGLSKMDELVDQFFDKEVYVLVDADDAGEKLRKQFRKEFPQAEHIYIDRSYREVATAPSTHLANVLWGADIDVYTEYLR"]}}, {"id": "<unknown id>", "location": "[4983211:4983595](-)", "type": "CDS", "qualifiers": {"locus_tag": ["ctg1_5051"], "transl_table": ["11"], "translation": ["MSIPNNLRYSEEHEWVKTEGNEVVIGITHFAQGELGDIVFVELPEVGATIEADEPFGSVESVKTVSELYAPVSGKVVAVNEELSDQPELVNESPYEGAWMVKVELSDASQVEKLLTAEKYAEMTNQD"]}}, {"id": "<unknown id>", "location": "[4983636:4984002](-)", "type": "CDS", "qualifiers": {"locus_tag": ["ctg1_5052"], "transl_table": ["11"], "translation": ["MTVTFYSYPKCGTCQKAKKWFEANDVAYEMIHIVENPPSKEDLRNLHEKSELPLKKFFNTSGMRYRELGLKDKLKDASEDEMYELLASDGMLIKRPIVTDGTNVTLGFNEEQFESVWKKYQ"]}}, {"id": "<unknown id>", "location": "[4984413:4984941](-)", "type": "CDS", "qualifiers": {"locus_tag": ["ctg1_5053"], "transl_table": ["11"], "translation": ["MKRLSYFLFFILICLVGAGCAKDKEGEKLEYNGRALVIGVVGEKPKDTFRNVKFEEMKLEALEKKSKEVDGFLIMKDHFQEASTEQYKNVFSSLKKPVFFIGLQDKLYSIFITKGIEYNSARKDVNAMYTQGFANIGSGEGQQWAIGLSNGGNTEESIHNMYIVVFQTIADYLNR"]}}, {"id": "<unknown id>", "location": "[4985085:4985733](+)", "type": "CDS", "qualifiers": {"locus_tag": ["ctg1_5054"], "transl_table": ["11"], "translation": ["MKKFKLSSFLPLSYILLLVLVSPLYDVLNKSTVHAVDVTTVVDDWIPFVKAFIIPYLLWFPYLYGALIYYCFADRKQYYVTLSSVIFGKLACFSIYYFWQTTVPRPTVVGTDVFSELVRYIYSIDQPVNCFPSIHVLTTFVIMLAAFKRREQHAFEYYILTFFGTLIILSTLFTKQHAFLDAVSGMTLASILYFGVQLLLAKEPIKVPVKQNHKM"]}}, {"id": "<unknown id>", "location": "[4985792:4986806](-)", "type": "CDS", "qualifiers": {"locus_tag": ["ctg1_5055"], "transl_table": ["11"], "translation": ["MKEYIMSRVFKASAGIAQGIFVSLGIGLLIENIGRIVDIPLLITIGVVAKSLMAPAIGAGIAFMLGANGLVIFSAMVAGAIGAGSISITEAGLIIKTGEPIGALLTATLAVYIGKRLSGKTALDMMLVPFAAILGSGLVGIWLSHNITPVLNTVGAFIKDSSAGSPFIASIVIAVVWGLLLISPASSAALAIALSLDGVAGGAALAGCVAQFIGFSVISAKENNLGGILAQALCTPKVQLPNITKNPMILVPTVVASAIVGPVSALIFQLEAGKEIAGLGLSSLIAPINLISSEGWEVVPAMVITYIIIPVAVSYILYIALKKAGRIHSGDMTVPQS"]}}, {"id": "<unknown id>", "location": "[4986828:4987779](-)", "type": "CDS", "qualifiers": {"locus_tag": ["ctg1_5056"], "transl_table": ["11"], "translation": ["MKRHTRKIAIIGTGLVGSSCAYSIVNQGICEELLLIDINHERAVGEAMDLSHCINFTNTRTKVYAGSYEDCKDMDIVIITAGPAPKPGQSRLDTLGASAKIMESVVGGVMESGFDGIFLLASNPVDIITYEVWKLSGLPRNRVIGTGTSLDSSRLRTILSEMLHVDPRSIHGYSLGEHGDSQMVAWSHVTVGGKPILQILEEQKERFGEIDLDEIVEKTAKAGWEIYKRKGTTYYGIGNSLAYIASSIFNDDHRVIAVSAILDGEYGEYDICTGVPAIITRDGIREVVELNLTEDEESRFAKSNDILRDYMKTIGY"]}}, {"id": "<unknown id>", "location": "[4988024:4988273](-)", "type": "CDS", "qualifiers": {"locus_tag": ["ctg1_5057"], "transl_table": ["11"], "translation": ["MNEKDMVNDYLAGLNASLTSYANYIAQSDNEQLHQTLIQIRNQDEMRQRNMYEYAKQKSYYKPAAPANPMIVQQLKSQLSAE"]}}, {"id": "<unknown id>", "location": "[4988286:4988472](-)", "type": "CDS", "qualifiers": {"locus_tag": ["ctg1_5058"], "transl_table": ["11"], "translation": ["MQNLTELEVENLRHLIGGHATIINKLEQYAQTCTDPQLKQMLQKDAQDARNTKQQLMTFLG"]}}, {"id": "<unknown id>", "location": "[4988585:4989305](-)", "type": "CDS", "qualifiers": {"locus_tag": ["ctg1_5059"], "transl_table": ["11"], "translation": ["MKVISVGTVHQIAFLPRLFPINCYFVEEETGLTLIDAALPFCAKKILQSARKIGKPITNIVITHAHDDHVGALDVIKQVLPDVPVYISKRDACLLEGDKVLQEGERNTPIKVGVSKQINTIPDILLQEGDKVGSLVAIGAPGHTPGSMAFLDTRNDALIVGDAFQTRGGLAVAGQLKWLFPFPMFGTWDAEVSLASAQKLLEYKPSLLATGHGKMIENPLIQMQRAIEEAERNLSRKSL"]}}, {"id": "<unknown id>", "location": "[4989420:4991205](-)", "type": "CDS", "qualifiers": {"locus_tag": ["ctg1_5060"], "transl_table": ["11"], "translation": ["MEKTVGNAVKGGSFLVDEITIDQVFTPEDFSSEHKMIAKTTEDFIVNEVLPELEYLEQHEFDRSVRLLKEAGELGLLGADVPEEYGGIGLDKVSSALIAEKFSRAGGFAITHGAHVGIGSLPIVLFGNEEQKKKYLPLLATGEKLAAYALTEPGSGSDALGAKTTARLNAEGTHYVLNGEKQWITNSAFADVFIVYAKIDGEHFSAFIVEKEYAGVSTSPEEKKMGIKCSSTRTLILEDALVPKENLLGEIGKGHIIAFNILNIGRYKLGVGTVGSAKRAVEISAQYANQRQQFKQPIARFPLIQEKLANMAAKTYAAESSVYRTVGLFESRMSTLSEEEVKDGKAVAASIAEYAIECSLNKVFGSEVLDYTVDEGVQIHGGYGFMAEYEIERMYRDSRINRIFEGTNEINRLIVPGTFLRKAMKGELPLLQKAQKLQEELMMMMPEEVGDEPLALQKYLVTNAKKIGLMVAGLAAQKYGKALDKEQEILVNIADIVSNLYAMESAVLRTEKAIKTTGLEKNKQKVLYTEVFCQEAFNEIEADAKETLIAVENGDMLRMMLSSLRKLTRHTPLNVIPKKREIAAKILEDERYTV"]}}, {"id": "<unknown id>", "location": "[4991593:4992766](-)", "type": "CDS", "qualifiers": {"locus_tag": ["ctg1_5061"], "transl_table": ["11"], "translation": ["MREAVIVAGARTPIGKAKRGSLKTVRPDDLGALVVKETLKRANYEGPIDDLIFGCAMPEAEQGLNMARNIGGLAGLSYDVPAITINRYCSSGLQSIAYGAERIMLGHSEAVLSGGAESMSLVPMMGHVVRPNSRLVEAAPEYYMGMGHTAEQVAVKYGISREEQDAFAVRSHQRAAKALAAGNFADETVSVDVTLRSVGSNNKLQEETIIFAQDEGVRAETSLDILGKLRPAFNVRGSVTAGNSSQMSDGAASVLLMDREKAVSDGMKPLAKFRSFAVAGVPPEVMGIGPIAAIPKALKLAGLELSDIGLFELNEAFASQSIQVIRELGLDEEKVNVNGGAIALGHPLGCTGAKLTLSLIHEMKRRNEQFGIVTMCIGGGMGAAGVFELL"]}}, {"id": "<unknown id>", "location": "[4992787:4995169](-)", "type": "CDS", "qualifiers": {"locus_tag": ["ctg1_5062"], "transl_table": ["11"], "translation": ["MFQIKKAAVLGSGVMGSGIAAHLANIGIPTLLLDIVPPALTKEEEAKGLTLEHKSVRNRFSNTAVQKLLKQKPAPLTVKGNLALIEAGNLEDDLERLADVDWIIEVVVENLDIKKKLFEKVDAVRKPGSIVSSNTSGISVEKMAEGRSDDFQKHFLGTHFFNPPRYLKLLEVIPTKETDPQVLSFMKLFGEDVLGKGVVIAKDTPNFIGNRIGTYGLLVTLQEMIKRGYSIGEVDSVTGPLIGRPKSATFRTLDVVGLDTFVHVANNVYENVQEEERDVFKVPAFMHDMLEKKWLGSKTGQGFFLKQGKEILELNPETMEYEARKKLKAASVELSKQEKGLANKLKALVYAKDRAGELLWNIITPTLLYSAKLHKEIADDIVAIDQAMKWGFGWEQGPFEVWDAIGVEKSVQKMEENGVVVPTWVKEMLEKGFTTFYKHDNGDSYYYDNGEYKLIERNKKAISLKQLKAKNGVLKKNSGASLIDLGDGILCLEFHSKSNAIGMDITQMINYAVDEVEKNYKGLVIGNQSKNFCVGANLAMILMEAQDDNYFEIELVVKNFQDAMTKIKYSSKPVVAAPYGMTLGGGTEVCLPAASIQASSETYMGLVEVGVGLIPGGGGNKELYIKHLNKMPNGVEFDLQKVANKVFESVAMAKVSTSAQEAVSNNFLGDKDGISVNGDHLLYDAKQKALALYEAGYKAPIRKKIPVVGETGYATLVLGAEAMHLSGYISEHDLHIAKKLAYVIAGGKVPYGTEVDEQYLLDVEREAFISLVSEMKSQARMQHMLVKGKPLRN"]}}, {"id": "<unknown id>", "location": "[4995406:4995553](+)", "type": "CDS", "qualifiers": {"locus_tag": ["ctg1_5063"], "transl_table": ["11"], "translation": ["MAKLKKNPSKAGISAASVTGNAGPHNHGVEKGRQGNNQQYKKHNMGEK"]}}, {"id": "<unknown id>", "location": "[4995647:4996490](+)", "type": "CDS", "qualifiers": {"locus_tag": ["ctg1_5064"], "transl_table": ["11"], "translation": ["MMKRTIVMIVMIATLFTGMIFFSYAQRQQAVRADQPKITGQYGVTIDADTGEILYGKREDERSYPASIAKMMTTLLLLENVKEDEEITVTENAIKTESQSKKIKLRAGEKLKRDEALKLMLIISADPIAESIAEHIAGSKNEFVKMMNARAKELGTKHATFKNASGADAIGNKVSPYDIAIITKEALKYPVVLEYMNSTRTTLHTSERSPNIANYGREELYDDPYAIGSKSGLSALGKYTVVTVDEKDGKRVINVVLSSTRAQLYPDTKKMAHYAFQQLK"]}}, {"id": "<unknown id>", "location": "[4996512:4997430](-)", "type": "CDS", "qualifiers": {"locus_tag": ["ctg1_5065"], "transl_table": ["11"], "translation": ["MEQLMRNSFLFLSKNKALTKLAKKYGLRFGAGRFVAGETIELATAAIQALNKQGLCVTIDYLGEFVDNEAEANEMANQSIEAIRAIGREGLDSQLSLKMTSMGLDISDEIVMNNMRRILEAAKENGVFVTIDMEDYTRCGKTIDIFKQLKSEYDNIGTVIQAYLYRTEKDIEDLNAYNPNLRLVKGAYKEPEEVAFPDKKDVDDNYKKIIKMHLLNGNYTAIASHDEAIIEYTKKLAEEHNIPRDQFEFQMLYGIRNERQLELVKEGYKMRVYVPYGNDWYGYFMRRLAERPANVAFVLKGMVKK"]}}, {"id": "<unknown id>", "location": "[4997738:4997984](-)", "type": "CDS", "qualifiers": {"locus_tag": ["ctg1_5066"], "transl_table": ["11"], "translation": ["MSEKFNEQFDGLLEKYTELLLGESNEERKEQVKKWALYSYIAKTMPALVKHWNETYPDAKEEMVQLITDIKRLNEEKRNEN"]}}, {"id": "<unknown id>", "location": "[4998032:4998335](-)", "type": "CDS", "qualifiers": {"locus_tag": ["ctg1_5067"], "transl_table": ["11"], "translation": ["MAIVDVSIIPVGTGNPSVSEYVAEVQKVLEKNADRVKYQLTPMNTIIEGDLPVILEVIQQMHEVPYTKGAQRVATTIRIDDRRDKVSTMEKKLNSVRSKL"]}}, {"id": "<unknown id>", "location": "[4998412:5000413](-)", "type": "CDS", "qualifiers": {"locus_tag": ["ctg1_5068"], "transl_table": ["11"], "translation": ["MLRSLRLKIAVVFSVLISMMFVILGTAVYQLQKEKEVRSLDEYSQNAMDLVTEQLTTFVQRTDEDMGYYANSEMIRNMLQGGVTPEEEAFLTKEFAEYKKNHPGILDLYIGTKDKKTLSANLAEGGQVPEGYDPTTRPWYKDSEADVKKVHWGQPSYEIATGKLSVGVSKAITAQDGSVLGVVAMDVSLGTIQKLLHNIQYNNDGEMFIINDKNMALVYPEKIGKDVSKEPLIKSLNKEVTKYAVTTIKGEDVVVYSQSFDTMKWTIGIFYPKETIDGLLNSTRNTVIMMACISLLVGIVASYLFSRRLARPLQLLKNHVQKVAEGDLTLRMKVTSKDEVGELTKHFNDMVEQMNEMVSKIKNSVSTVQQSTNSLHYLTNETVAASREVSGAMDDVSGGASTLANSVDEVSAQLENMAESVEQMNSSVGEIKGVTGKAEEASKQGLNTMRNLVRTRGQSSSIVVHTEEASDKLEQRVGSIQNVVELIKGISEQTNLLALNASIEAARAGEQGKGFAVVAEEVRKLAEQSKEATGEITTMIGDVQLEVKRVVEVVSKLKDIADVQNKVTTEAEMEFRTIMSVVNTISTSVEKIVEEVHNIGYEQGEITAVMHTIAGTSQESAAVSEEVHAATESQVNHLEKVAHTMESLTEHMKDLERLVEQFKVEE"]}}, {"id": "<unknown id>", "location": "[5000599:5001358](+)", "type": "CDS", "qualifiers": {"locus_tag": ["ctg1_5069"], "transl_table": ["11"], "translation": ["MLQKFGFSQYESQAYEVVVSSNEPLDATTIVKHSGVPKAKIYEVLARLIDKGMVMDSVSEKKKLYTALPLKLAIEKLTTEFQSNIKELETNISKKSFTDDRVWSLKMQSSIRVQSKELIESAKESIRISAWNDTLLEYLPLLEQKAKQGVQIESLIVGEVETDLENMHFLIPAEEPNALERYLLLIVDDREILFAGVEQESWQAMKTMSQPFVKFFTEFFYHDVALAKITQKHHDLFMEDEEIKSLLMKLRY"]}}, {"id": "<unknown id>", "location": "[5001385:5001568](-)", "type": "CDS", "qualifiers": {"locus_tag": ["ctg1_5070"], "transl_table": ["11"], "translation": ["MYTNFSIIGLLISMLPLFLIILALRWVRFIYKNSEKQVEQNEKIIELLMEIKEQNEKESK"]}}, {"id": "<unknown id>", "location": "[5001647:5002820](-)", "type": "CDS", "qualifiers": {"locus_tag": ["ctg1_5071"], "transl_table": ["11"], "translation": ["LNFRVYILAIAAFVVGTVELIIGGTLDLVANDLGVSISAAGQLITIFSVVFALSGPVLLALTGKFERKTLYVGALSIFLIGNIISAFSVNYGMLMFSRVICAASGSLIIALSVTLASSVVEPHFRARAIGIIFMGISGSLVLGVPLGLVLGNAYGWRAPFVLISVLTVMAIACISLFLTKVPPTSVLSIKEQLATLKDKKIVSAQLTSFLFLTGHLTLYAYLTPFLKDVMNVEANWISVFYFIFGIAAVIGGGFGGWLADKWGSKKSIISIIIVFACAIFMLPLMTFSFPLFIIMMGLWSMLSWAISPAQQNYLIDIAPESAGIQQGLNNSALHLGIALGSTVGGVVIEKSSVIYNAWVGGGFIILALLCAIFSITRGRSTQFAKEESIV"]}}, {"id": "<unknown id>", "location": "[5002939:5004250](-)", "type": "CDS", "qualifiers": {"locus_tag": ["ctg1_5072"], "transl_table": ["11"], "translation": ["MHHDEKNKIGLTVALSIVVGTIIGSGVFMKPGSVLDYSGSSNMAILAWVIGGLLTLASGLTVAEIGAQIPKNGGLYTYLEEIYGSFWGYLSGWMQTIVYGPAIIGTLGLYFSSLMINFFYLDKVWNLPIAIGTVVFLGFVNSMGTKYGGIVQTITTIGKMIPIVLIVVLGFWKGNSDIFNVVVPISENQSIGMAILATLFAYDGWILLASIGGEMKNPTKLLPKAMTVGILIVTAAYVLINLALLNVLPAAKIVDLGENATATAAGMLLGEYGGKIISIGIIVSIFGCLNGKILTFPRIPMSMAERGQLPFAKFIAKESPRFKTPANAITVEIILGIILMIISDPNKLSEISVFIIYIFYVMTFIGVFILRKRNKNKERAYSVPLFPIVPIVAILGSFFVIGSAIINDPVSCFLSIGIVFTGLPVYWYLNKKKETE"]}}, {"id": "<unknown id>", "location": "[5004718:5004946](+)", "type": "CDS", "qualifiers": {"locus_tag": ["ctg1_5073"], "transl_table": ["11"], "translation": ["MIAVFCIIATFLSVLFAIMYRNKYPVYSILAIAIIPAVSFYVLGKYQYTEVFIGFAIFYCVFGYILTMKRILLNH"]}}, {"id": "<unknown id>", "location": "[5005023:5005839](-)", "type": "CDS", "qualifiers": {"locus_tag": ["ctg1_5074"], "transl_table": ["11"], "translation": ["MKKKTVGYLAIAGALSFGIIGGVGIPAFAATNTPAAEQSTKTAKKDLDDATKQKVKTIMDDTKKQLEKLGVKLPEKEKRKDMFAGLDDQAKAKAKSILEQKKSGKLTHEQAKEELTKLGVKMPEKGKHGDMFANLDDQAKAKAKSILEQKKSGKLTHEQAKEELTKLGVKMPEKGKHGDMFANLDEQAKEKAKSILEQKKSGKLTHEQAKEELTKLGVKLPEKEKREDIFAGLDEATKTKAKAILDNEKKQLEELNVDLPHHKFFMKKEDK"]}}, {"id": "<unknown id>", "location": "[5005968:5006745](-)", "type": "CDS", "qualifiers": {"locus_tag": ["ctg1_5075"], "transl_table": ["11"], "translation": ["MLKSYRAVLVSLSLLLVLSGCSNAVPIDAHSTGIWDHYFVYPISFMIQFVAHHIPGASFGIAIIIMTLVIRSAMIPLAVSQYRSQAKMKKMQPELQKLKKKYGDVGKDLEKQKQYQKEMSELMKSGGWNPLAGCWPIFIQMPIFSALYYAISRTEEIRTSSFLWVNLGHADPYHILPIIAALTTFIQMKVFQSNITPGEQVQMLKIQQIMMPAMILFMGFAAPSGLVLYWITGNLFTMTQTIVLRKIMEREELQLQKA"]}}, {"id": "<unknown id>", "location": "[5006773:5007058](-)", "type": "CDS", "qualifiers": {"locus_tag": ["ctg1_5076"], "transl_table": ["11"], "translation": ["MEFLLQDAILYISFVTTALCLLEVFFLANVSRFVRQQASSGRQRAFALVDTCEDSAGNVPLFSIFYKYGMIRSVRRQESSEENDEVGPYTPMFR"]}}, {"id": "<unknown id>", "location": "[5007335:5008229](+)", "type": "CDS", "qualifiers": {"locus_tag": ["ctg1_5077"], "transl_table": ["11"], "translation": ["MGQLGDADYVPDTAFLSFPAAKTFHLEFMIQLVVIFIASILYAISMNMFFIPHNMISGGFAGVGMIIGYLMHYNIGALIFLLNIPLLILSHFYLGKKTTFLTAYFVAVSSLAMNIIPVHQVSDDILLSSVFGGVICGAASGIIFRFASSTGGFDVVGLIVAKYRDVSIGAIIFVFNLILLVAAGFIFGWDITLYTLISRFVVSKVIDAVHTKHIKLTIMTITEKGEEIKSALLHHGIRGVTMVDAVGGYTNHKKKMIYTVVTRYELGEMKRIIRQVDNKAFMNITETVEIVGRFKRI"]}}, {"id": "<unknown id>", "location": "[5008339:5008861](-)", "type": "CDS", "qualifiers": {"locus_tag": ["ctg1_5078"], "transl_table": ["11"], "translation": ["LEITTERLIIRPFKSTDLQDVFAIYNNDDTCKFLLHNKWTHEDMQKRFNKKLANNALTEESILSLAVIYKTKVVGDLSVWYTNMKDTVEIGYSFSNEVVGRGLATEAVSSLVFKLFNECNVHRIQANLDARNTASKKLCERIGMRKEAHFIQDFWNKNEWTDSFVYGMLSSDL"]}}, {"id": "<unknown id>", "location": "[5009321:5009708](+)", "type": "CDS", "qualifiers": {"locus_tag": ["ctg1_5079"], "transl_table": ["11"], "translation": ["MNQYIRYTIAVLFAIIGGTICFWTNTQLGENIIFNGIETLVSASILGGYIYFLFNPEENAQKTMLLTMIGIVGGCISYSMTNYTLPLQLSSAFFHGLWTWFIAFCLADVFNLLQDNEEDSGRQIESNS"]}}, {"id": "<unknown id>", "location": "[5009955:5010096](-)", "type": "CDS", "qualifiers": {"locus_tag": ["ctg1_5080"], "transl_table": ["11"], "translation": ["MEILSIILIVLLIYVVFKVAYVALKILAILLIIFLIVEFGSKLLGG"]}}, {"id": "<unknown id>", "location": "[5010192:5011245](-)", "type": "CDS", "qualifiers": {"locus_tag": ["ctg1_5081"], "transl_table": ["11"], "translation": ["MTVALILSILYGVIRTGKLEVILNLWAIVGISLLVLAIHELGHVVFGVIGGLTFKFMTVGPITIQKEKGKLRIRENKLWAYFGGVATLVPPSIETPNLSKKWAWLTLGGPITSLLFGITSGYIYMVSYYQYLLYFSFFHFAIFAVTIVPIKGMLMSDGMQFLILIKDDERARNHLYEIQISSELFSYKRPKDWDERLVELSEEKIKENKGIREIMSRLMLVFFARADQEGMERAIPYIERIVQLPVTKENKFFVSSFHSWYLLYKALYQMDSLSLQEAKEHAKAITKMDLSGYYRTQGIIKYVEGNMEASRTYMKKADQELKSAEKSEMGYLQLEREWFKQLKERVSYDG"]}}, {"id": "<unknown id>", "location": "[5011287:5011998](-)", "type": "CDS", "qualifiers": {"locus_tag": ["ctg1_5082"], "transl_table": ["11"], "translation": ["MMKSKRKKQFDSVGKIALSMMGGFLTSYIALNLLSDEPRKLSSNTFIGICTIFGILMMYYTWKNTRMLAEARDEEESVQGRKLGIISIYLRVGDIVTQAWFVYAVITCRRALLQDTNVSFAVWNLVASIVCLTTVVIIGLITKNRYNKLYPEQGVTYMESMKMWTKNADEGLKHIVHEAGYKAYEFTNTILAYVWWAAVIYTAASDIDFVLIGLISFIWILHLGKFMYEMQRKMIY"]}}, {"id": "<unknown id>", "location": "[5011984:5012206](-)", "type": "CDS", "qualifiers": {"locus_tag": ["ctg1_5083"], "transl_table": ["11"], "translation": ["MKLQNRVRELRAKHRLSQGDLGKAIGSSRQTISLIERGDYAPSIVLSLKIAQIFNVSVEEIFTLVEGEEDDEE"]}}, {"id": "<unknown id>", "location": "[5012436:5013051](-)", "type": "CDS", "qualifiers": {"locus_tag": ["ctg1_5084"], "transl_table": ["11"], "translation": ["MEWIHELFQQYGYYVVLVGLLLEYIALPFPGEPTLAYAGFLAQKGDLSLPILIILSFIGTSVGMTIQYFLGNKLGMPFIQKYGKYVFLTQRKIDLTRMWFDKYGYFLIFIGFFIPGVRHFTGYFAGIINLPFRRFAITIYSGALFWVSFFLIGGYWLGGNLHDIFGVLEDHIGKIIVGVIVIVAITLGVRFRKQLKRVLLQNAS"]}}, {"id": "<unknown id>", "location": "[5013466:5013895](+)", "type": "CDS", "qualifiers": {"locus_tag": ["ctg1_5085"], "transl_table": ["11"], "translation": ["MHDFINTNVESHQNETVFNLHMCETSEFDVSLTKSTTLSFIVSKKNIKIVTKKWINSNQESMIGKSYIIPTKAFHYFLPIISENEDELNIQVQSFGLRGELLLNERLLIDKNNKHNSKITAFFETLDENVNKALRGLQLHCM"]}}, {"id": "<unknown id>", "location": "[5013925:5014387](+)", "type": "CDS", "qualifiers": {"locus_tag": ["ctg1_5086"], "transl_table": ["11"], "translation": ["MKKLLLSALLSLGFLTLPFASAEAATTKDQLIVNTQLNKMDYYQDGKFIKSFAVATGKAATPTPKGTFQIVNKIKNRPYYTGKIKGGDPRNPLGDRWLGLNMAGTYGTTYAIHGTNNNQAIGKATTLGCIRMYNNDIHWLFERVQQQATVTVK"]}}, {"id": "<unknown id>", "location": "[5014751:5015417](+)", "type": "CDS", "qualifiers": {"locus_tag": ["ctg1_5087"], "transl_table": ["11"], "translation": ["MTHILVIEDNPDIQELIREFLMAQNFTVDVVGAGTEGILLFQKNSYDLVLLDVMLPDIDGYSICKIMRGQSDVPIIMLTGLHNEESEIKGFELGIDDYITKPFHYTVFIKRVEAVLRRAATKEAEAATILQFHELMLNSTAYAAYVHGNQIELTTKEFEIIYTLLQNRGKVLSRSDLLNKVWGYEHYGDVRVIDTHIKNLRKKLGITYIKTVKGIGYKIES"]}}, {"id": "<unknown id>", "location": "[5015394:5016837](+)", "type": "CDS", "qualifiers": {"locus_tag": ["ctg1_5088"], "transl_table": ["11"], "translation": ["LATKSNRSKDNITKNIFIKTLLFCILLSLCLYQIIYFLASNYDKEHFAKENGTPTTEQADLDKQNNQSKTNQNKAVSEGSISNFQSSIIDYKSLSTAINHLLQPSQTAKAKEHTQNLSGKNSTSNPLTEAEKKAANNDALHTQNAASKINDINDNPKLADALQQLAPHIGATMLALSLLGSLIYTKLIAKPFQYMSDALKDIMNLDFSDKKLLNKNTDQTDFNLQVAASQVPNIVKNLHASNQDLRNELKKEQQLEQSRKEFMSMVSHELKTPIAAVMGQLDGMIHGIGAYKDRDKYLKRSYEMMQDINILTEKMSELSKIQNPQFKPNLEVISLSNIIEDVMKKVDYFVSVKQLNVQSNIKHDVQILADPKFIQTAIFNIISNAIHYTIDHQHVYIKLYEKPNGYALEVLNTGSQIDEDKLAHLFEPFYRANPDKHGLVQGSGLGLYIVKQILDKHQFPYGIQNTAQGVKCSIVFPKAM"]}}, {"id": "<unknown id>", "location": "[5016978:5017881](+)", "type": "CDS", "qualifiers": {"locus_tag": ["ctg1_5089"], "transl_table": ["11"], "translation": ["MDKFKYSLLVLFGACSYGILSTIFKLGFLSGFSAHQLLGGQYVFGWIGLFLLVLFFSRHKVTKKQFFSLLTVGTTMSMTGIFYAISVEELPASIAVVLLFQFTWIGVIIEAIANRIFPSRDKIISILILFAGTLFAGGIFEGLGQSFSTKGIIFGLLAAVSFSFYVFASGRVATDVPPYTKSFLMTTSATLIVCLFFPPTFLTDGALQAGLWKYAFFLGLFGVVVPVICFSIGVPKVGTGLSTILGAAELPTAIIASITLVHEVVTFMQWIGIIFILLGIFTPQLLTARKERKHNRVHSA"]}}, {"id": "<unknown id>", "location": "[5018099:5018354](+)", "type": "CDS", "qualifiers": {"locus_tag": ["ctg1_5090"], "transl_table": ["11"], "translation": ["MTILSIVFFAIMCIFFLIRYMKEKKFYDLLLIPVCIYAGAVKTPFVEYLNFNTTFKITYDIAAIILVILAVLFFLKDKKENHTA"]}}, {"id": "<unknown id>", "location": "[5018395:5020030](-)", "type": "CDS", "qualifiers": {"locus_tag": ["ctg1_5091"], "transl_table": ["11"], "translation": ["MSIFIGGAWPYANGSLHLGHIASLLPGDILARYYRAKGENVLYVSGSDCNGTPIAIRAKQEGVTAKEIANKYHEEFQRCFRDLGFTYDCYTRTDSEHHHETVQKVFLRLLEEGYIYKKTVEQAYCKTCTQFLPDRYVEGICPHCHEAARGDQCDACSAILDPLDLLEKTCKLCGSTPSVEETEHFYFALHTFQQQIKKVVEIAKEKGTWRDNAIQLTERYVKEGLQDRAVSRDLPIGVPIPVKGYEDKKIYVWIEAVAGYYSASKYWAEETGKDDHEFWNSDAQTYYVHGKDNIPFHSIIWPAVLLGIGEEAIPRHIVSNEYLTVEKRKLSTSKNWAVWVPDILERYNPDSIRYFLTVNAPENRDTDFSWREFIYSHNSELLGAYGNFVNRTLKFIEKYYDGIVPQGTINVELKDKVEGLYKNVGEAIEQTTFKVALETIFDAVRFANKYFDERQPWKEREDNPVSCEETIYNCIYLIANFANLLEPFLPFSSERVRSTLSIVNRNWEPQNTLPNRIDSVQPLFERIDVKQIEHEIEKLYVAAK"]}}, {"id": "<unknown id>", "location": "[5020466:5021285](+)", "type": "CDS", "qualifiers": {"locus_tag": ["ctg1_5092"], "transl_table": ["11"], "translation": ["LNQKQLSTINEKSWNTAAYEAWTNRHGAPEDYAKKIMEDPMREVDHYLPYIQSPKGKHIINLLGSKGNKAVALALLGSDVTVVDISASNAKYANELAAAADVSIHYIVSDVLDVNLSKSFDIVLLELGVLHYFLDLKPLFKKISQLLKPGGILILRDYHPIYTKLLGVDHPSFRASGNYFDEELIEDDVAYSILLTEAQKESLPKTTIRRWTLGEIITTLAEEHFKIEKLIEEQGPHQKWVFPSTAPEGIEEQIPGLYTIIARACKKGSLHG"]}}, {"id": "<unknown id>", "location": "[5021698:5023393](+)", "type": "CDS", "qualifiers": {"locus_tag": ["ctg1_5093"], "transl_table": ["11"], "translation": ["MKYVSIRKKLLFTLLSISSLFSIALIVILSFAMNQASEIETLKNDVSKRATILKERGDWFQAQVAGLQEYLLSHDQKGLDKFNREGKKLADTREKVTSDKKLPEGMKEAILMGGKWRSVIDNEVLPLAHEGKWDEASKIALAQTDYVNDLLGRFNKYTNEENEKRDALIADVESSSSLIQYIIFFSLITCTLTSILLAWWFSGKLVKPIRQIDEKLKELASQDGDLTARLHVTSKDEIGDIANSFNQMLTNLQHIIKQVQQTSTSVKEASENVFIETTASMENTARTQETMNALEHNIRSQVSSIEESSTSMDDMATSVQRIAEAASSVTSLAVTTSEKADDGNKVIEKSITQMHTINEAVNATSQVVERLITHTNHIDTALQSISNIAEQTNLLALNASIEAARAGEHGKGFAVVADEVRKLAEQSQLAATDINHLLHQIQADTKIANDMMTQGQAEASEGITVIRTAGSSFSEIVNHINKVSTQMQEMSATAEEMAASSEEMNAALNNIASISNEVAAETSQTAHSAGDQVNKMSIVANKSSEMKTIVQELEILVSHFKTNA"]}}, {"id": "<unknown id>", "location": "[5023606:5025298](+)", "type": "CDS", "qualifiers": {"locus_tag": ["ctg1_5094"], "transl_table": ["11"], "translation": ["MNFVSIRKKLMFMMGTICALFGIALAFILFFAIDQSRKAETLQKEISPLATELKERGDAYQVQLSALRGYLLQHDQVELDKFNEMSKRLEDSKDKLLSNPNLSSSVKSTMELGSTWRKFVEEKVFTLAKEQKWEEALQVASSENGTVYKVIGDFTNYSNEQATLREQSIEKIDQSALLIEYVIFLSLVICIVAAIILAWWFSGKLVKPIQQIDTKLKELASQEGDLTARLQVNSNDEIGAIAASFNKMLENLQHIINRVQKTSVEVQTASENMLEKTNTSREATVRVQSSMSNLNASIQSQASSMEESSTAMDDMAVSVQRIAESASSVAELAVATSEHASDGSTVIQKSVSQMTTIHEAVNATSEVVERLITHTKYIDTAVQSISNIAEQTNLLALNASIEAARAGEQGKGFAVVADEVRKLAEQSKTAATDINQLLHQIQNDTETASSMMSQGRSEAFEGIHVIREAGTSFTTIVEQVNKVSTQMQDISATAEEMAASAEEMNASLNNIASISTEVSSETAATAQSAEQKVIVMNEMTVTAGKMKQTVEELDQLVSHFKTE"]}}, {"id": "<unknown id>", "location": "[5025418:5025736](+)", "type": "CDS", "qualifiers": {"locus_tag": ["ctg1_5095"], "transl_table": ["11"], "translation": ["MSQEAFENKLLDNLEAVIDPELGVDIVNLGLVYDVTADENNNAVITMTMTSIGCPMAGQIVSDVKKVLSTNVPEVNEIEVNVVWNPPWSKERMSRMAKIALGIRD"]}}, {"id": "<unknown id>", "location": "[5026006:5026312](+)", "type": "CDS", "qualifiers": {"locus_tag": ["ctg1_5096"], "transl_table": ["11"], "translation": ["LKTRVHYPEEVKWKVIEMKKDGYSNRTIMEKLGIKNVSQIKTWMKWYRTDQTYRFQQPVGKQYSYGKGPKELSELEQLRLENKHLKTKLLVWGKYLEIERG"]}}, {"id": "<unknown id>", "location": "[5026278:5027163](+)", "type": "CDS", "qualifiers": {"locus_tag": ["ctg1_5097"], "transl_table": ["11"], "translation": ["MGKVSGNRKGLKPETVVTLWRNVQTKITVKDLCNVLELPRSTFYRWLQRTEDLKDDIEEKVKDVCLRHKFRYGYRRVTATLRKMGLCVNHKKVLRIMRQNHILSKVRRKKKKYINGAEPMVAPHRLERQFDASKPNEKWFTDVTYLLFGERTLYVSTIMDAFNREIISCVISESQTLTLAMKTLKQAMRGRKVKDVLLHSDQGSIYTAKEFQAYAKENGMITSMSRRGNCHDNAVMESFFGHLKSEAFYSQKITKVSNTTVRKIVLEYIHYYNCVRIQEKLNHLSPKEFREQVV"]}}, {"id": "<unknown id>", "location": "[5027222:5028893](-)", "type": "CDS", "qualifiers": {"locus_tag": ["ctg1_5098"], "transl_table": ["11"], "translation": ["MGMGNVIVKKQVISSALALTVIAGGFGAFGATTTKAEEQKIQYHQEFKTPAYIGEEWKAPEGLDKKETVFQYLESKKDMFKLAGNIEKHFNIVGEEKDAESDTTHVKLVEKHNNIPVYGSDQTVTLDKENNVKAFFGQVIPNLDDKNIPASASISAEQAETIAKADIEKEIGKVKNYDGVKKDLFVYEKDGNYYLAYLVKASISKPAPGYWHYFVDATNGNVIEKYNAVDHVTGFGYGVLGARQSFEIAQDEKTGVFNLFDGKRGQGIHTFDAENMDENLFNLFSQWLGYTGEEVESKSKFFEDKAAVDAHVNAGKVYDYYKKTFNRNSFDDKGAKLISTVHVGESWNNAAWNGVQMMYGDGDGKTFIPLSAGLDVIGHELTHAVTEHTANLVYKNESGALNESLSDIMGVMVEKKSWDLGADIYTPGKPGDALRSLKDPASIPNPLKPGEGYPDHYSKRYTGTADNGGVHINSSINNKAAYLVSEGGDHYDVKVAGVGREATEKIYYRALTKYLTANSDFKMMRQAALQSAEDLYGKDSKAVQAVTKAYDAVGVK"]}}, {"id": "<unknown id>", "location": "[5029028:5029727](-)", "type": "CDS", "qualifiers": {"locus_tag": ["ctg1_5099"], "transl_table": ["11"], "translation": ["MFRKVDHKNMGRANHGWLNTHFHFSFANYYNPNNMNFGALRVINDDLVAAQTGFDMHPHRDMEIISYVVDGALTHEDSMGNRGTIERGHVQYMSAGTGVFHSEHNLGNETLRLLQIWILPDRADHKPNYGEFKFDWSERENEWFHMVSPVEGEAPIQIHQDANLYSLSLDAGKEIHFPVREGRQLYLVQIEGSSVINGETFVMRDAAESVEEDTHIQAKEQSHYLAIELKKQ"]}}, {"id": "<unknown id>", "location": "[5029778:5030189](-)", "type": "CDS", "qualifiers": {"locus_tag": ["ctg1_5100"], "transl_table": ["11"], "translation": ["MKTEDRLGLLLWFRLSRFYNKSIRETNQHLKEWNVSAAQFDVLAQVGGHNRLTQQELGNKLFVTKGNITQLLNKMEQLEWIRREQEGTTKYISLTEKGKVLYEEIVPPQETFQAEQFQKLNVEEQHQLLQLLKKLQ"]}}, {"id": "<unknown id>", "location": "[5030300:5030735](-)", "type": "CDS", "qualifiers": {"locus_tag": ["ctg1_5101"], "transl_table": ["11"], "translation": ["MELQFQNVYQQVENWYVLDSELHWDVKKLREDLFSLIEACKTPVIFCDTCDANDVLLSLGEEEEEFLFPVGGFYHKERQLIFVCMWEEYEQVLKTLLHEFRHAMQHKREVLYVGSEVYEDRWIEKDARKFAERKLDEYKNRKLM"]}}, {"id": "<unknown id>", "location": "[5030872:5031466](-)", "type": "CDS", "qualifiers": {"locus_tag": ["ctg1_5102"], "transl_table": ["11"], "translation": ["MLGELIHSVLVFLEGLGYWGIMLGLMLEVIPSEIVLSYAGYLVSTGSITFWGAVAFGTIGGVIAQLFIYWIGRYGGRPVLERYGKYILIQKKHIDYAEDWFNRYGTGVIFTARFIPVVRHAISIPAGIAKMSHAKFITLTTLAVIPWSIVFVYLGFKLGTEWESINKVAGPYVKYFALAAIVCAIGYFVLKKVMKKK"]}}, {"id": "<unknown id>", "location": "[5031544:5032744](-)", "type": "CDS", "qualifiers": {"locus_tag": ["ctg1_5103"], "transl_table": ["11"], "translation": ["MDTLIFEVGTALVLVAIAAVIAGKFKFSVIPFLIVLGMLVGPHAPTIGVIDLKFIESASVISFLGRIGVLFLLFYLGLEFSMKKLIKSGRSIAIGGTIYILINFSLGLLYGFIMGFPLLEILIIAGIITISSSAIVAKVLVDLRRTGNNETELILGIIMFEDIFLAVYLSVVSGLVLGDHASFLGALTSIGIALGYMLLFFIVARKATPLLNKLLNISSDEIFIIVVFASLFFIAGFSETIHVAEAIGALLLGLVFSETEHSDRIEHLVVPFRDFFGAIFFFSFGLSIDPFSLGGAIWLTLGAVLLTIIGNFVAGMIAGRQAGLSHKASTNIGLTIVSRGEFSIIMANIGIAGGLMSVLKPFSALYVLILSILGPLLTKESKNVYKFLNKIFKWDTKTN"]}}, {"id": "<unknown id>", "location": "[5032748:5033243](-)", "type": "CDS", "qualifiers": {"locus_tag": ["ctg1_5104"], "transl_table": ["11"], "translation": ["MNIRESELPGIGYKFQIVTKGNEKMVIVIHDDGRREMYHFDSDHEESISSISLRDSEARQIAAILGGMVYKPRALENVEMVFEGLAIEWFKVENTAPAIGKTIGDLEIRKTYSVTIIAVMKKNMKKLFNPGPETVIEEGDMLVVSGEREEIKKIINELLSNRGD"]}}, {"id": "<unknown id>", "location": "[5033652:5035086](+)", "type": "CDS", "qualifiers": {"locus_tag": ["ctg1_5105"], "transl_table": ["11"], "translation": ["MVDIFSRFLEVTNNILWSYILIAMLIGFGLYFSFKLKFVQITHFSEMVSLISKGFNRKEKKKDSISPFQAFCLSAAARIGIGNLAGVALAISMGGPGAIFWMWFIAIIGAATSFVECTLAQIYKVKDGSRFRGGPAYYMEKGLNKRWMGVWFSLLITVAYGLIFNSVQANTVTIAFENAFGLERTIVGALLALLVAVIIFGGIKSISRITEMIVPPMAIVYIGVAIFVVINNFNMLPSIFMEIFNGAFGLDQAIAGGIGAAIKFGIQRGLFATEAGMGSSPNAAATSDVSHPVKQGLVQALGVFVDTFLVCTSTAFIVLCSGLYKGSNLEGIELTQNALSSQIGPWASTFLAIIIFLFAFSSLLGNYYYGETNIAFIKESKTWLMIYRVAVVGMVFFGSIAALKTVWSLADLFMGLMVFTNLIAISFLSKFAYAALVDYLKQKKQGKDPVFVASSIPGLQNTECWDGQDVEEKQKAV"]}}, {"id": "<unknown id>", "location": "[5035421:5035862](+)", "type": "CDS", "qualifiers": {"locus_tag": ["ctg1_5106"], "transl_table": ["11"], "translation": ["MNKQVIEVLNKQVADWSVLFTKLHNFHWYVKGPQFFTLHEKFEELYTESATHIDEIAERILAIGGKPVATMKEYLELSSIQEAAYGETAEGMVEAIMKDYEMMLVELKKGMEIAQDSDDEMTSDLLLGIYTQLEKHTWMLRAFLNQ"]}}, {"id": "<unknown id>", "location": "[5036334:5036532](+)", "type": "CDS", "qualifiers": {"locus_tag": ["ctg1_5107"], "transl_table": ["11"], "translation": ["LKDYLIRAFFALITVGILLLIANIFNIRVEVKDYAFLVVVAIGGGWGGWYLYKKQSNQNDKGIPK"]}}, {"id": "<unknown id>", "location": "[5036547:5036829](-)", "type": "CDS", "qualifiers": {"locus_tag": ["ctg1_5108"], "transl_table": ["11"], "translation": ["MEEFVYLRPVFKSILAASILVMLIVLRQKKELINEFSLWFISVLCIGVSAITLFMSGFIVDEYNLGGDPQSFCMFIAIGCISGLNFIIYYRRQ"]}}, {"id": "<unknown id>", "location": "[5036933:5037497](-)", "type": "CDS", "qualifiers": {"locus_tag": ["ctg1_5109"], "transl_table": ["11"], "translation": ["VFAGSNLGERPEFKEQAIQLGKMFVENDYELVYGGSCVGLMGEVANEVLRLGGRVTGVMPRGLFRGEIVHTGLTELIEVETMHERKAKMAELADAFIALPGGYGTFEELFEVVCWSQIGIHNKPVGLLNIKGFYGPILQMVERSAEEGFMNPSNKELIVSAETADKLIHAIQNYERPVLGTKWKQLS"]}}, {"id": "<unknown id>", "location": "[5037585:5037909](+)", "type": "CDS", "qualifiers": {"locus_tag": ["ctg1_5110"], "transl_table": ["11"], "translation": ["MDIVAFQRWVEEFYEKRSWSQYNAFIRLNFLNEEVGEVSRVVRAIEIGRDRPDEDAKTEEELKQELKEELGDVLSNLIILSQKYDLDLQDIMDAHVTKLSKRFEVSK"]}}, {"id": "<unknown id>", "location": "[5037962:5038469](+)", "type": "CDS", "qualifiers": {"locus_tag": ["ctg1_5111"], "transl_table": ["11"], "translation": ["MLSKKLHDALNEQMNFEFYSAHAYMAMAAYCTAESYDGFANFFLVQAEEERFHAMKLYNYINDRGERAIITGFDNPNNEYESVLNAFEVALEHEREVTKRIYNLSDIAWDEREHATITFLKWFVDEQVEEEASFDSIIQKLKRITSDSNALFMLDAELEKRTFTPPAE"]}}, {"id": "<unknown id>", "location": "[5038617:5039787](+)", "type": "CDS", "qualifiers": {"locus_tag": ["ctg1_5112"], "transl_table": ["11"], "translation": ["MNQRVEAVDAIRGFALFGILLVNMTLIQFGFFTSEKPTYLFGNLDKGANWFIQFFGTHNFISLFSFLFGLSIILLQKSIIAKGKKFFPTYIRRIIILLLLGYIHGTFVWEGDILFAYGVIGIFLMMFINRKPKTLLIWAIILLALITLMSYQTDPSTNINDFAPYTEKEHKVHQTGGYMDHVNFRLTENPFDYIGINGVSGLVFISIFAIIFMSPLFFLGMYVGKKGWLFEINKHIPAVKKIWFVTGPFSFTIKILAMFVKHPILIMLQDGLTPVTMTFFYGSTIILLFHYKKASRLLTYMANMGKMSVSNYLAQSIIATTIFYAYGFGLYGKIGYFFGILLTIGIYTIQLFVSTYWLQKYRMGPVEYVWRLGTYLEKPRFKRDLDKAS"]}}, {"id": "<unknown id>", "location": "[5039830:5041012](-)", "type": "CDS", "qualifiers": {"locus_tag": ["ctg1_5113"], "transl_table": ["11"], "translation": ["MKIVMFLVGLLVVFVLGFLISSDRKKIKYKPIALMLVIQLVLAYFLLNTKVGFVLVKGIADGFGSILKFAEAGVNFVFGGLANDGQAPFFLTVLLPIIFLAVLIGILQHIKVLPIIIRAVGFLLSKVNGLGKLESYNAVAAAIVGQGEVFITVKDQLSKLPKNRLYTLCASSMSTVSMSIVGSYMKMIDPKYVVTALVLNLFSGFIIVHIINPYEVKEEDDILELQEDKKQTFFEMLGEYIMLGFSIAVTVAAMLIGFVALITAINGVFDSIFGITFQSILGYIFSPLAFVMGIPTSEMLQAGQIMATKLVTNEFVAMLDLGKVAGDLSARTVGILSIFLVSFANFSSIGIIAGATKSIDGKQANVVSSFGLKLVYGATLVSILSAIIVGVML"]}}, {"id": "<unknown id>", "location": "[5041518:5042700](-)", "type": "CDS", "qualifiers": {"locus_tag": ["ctg1_5114"], "transl_table": ["11"], "translation": ["MKFVMFLVGLLVVFVLGFLISADRKKIKYKPIAIMLIIQLVLSYFLLNTQVGYILVKGISDGFGALLGYAEAGIVFVFGGLVNKGEVSFFLTALLPIVFFAVLIGILQHFKILPIFIRAIGTLLSKVNGLGKLESYNAVAAAIVGQAEVFITVKDQLSKIPKHRLYTLCASSMSTVSMSIVGSYMKMIEPKYVVTALVLNLFSGFIIIHIINPYDITEEEDTLKLENKKKQSFFEMLSEYIMLGFTIAITVAAMLLGFVALITAINSLFDSMFGITFQAILGYIFSPLAFVMGIPQAEMVTAGQIMATKLVSNEFVAMLDLGKVAGDLSARTVGILSVFLVSFANFSSIGIIAGATKGIDENQSNVVSSFGLRLVYGATLVSILSAIIVGVML"]}}, {"id": "<unknown id>", "location": "[5043030:5044473](-)", "type": "CDS", "qualifiers": {"locus_tag": ["ctg1_5115"], "transl_table": ["11"], "translation": ["MDFLARVIGDVNNILWSYVIIAMLIGLGLYFSFRVKFVQVRYFGEMIRLLGDGASSKTRKAQKEKSGVSSFQAFCMSTASRVGTGNLAGVAIAISAGGPGAVFWMWLIAVIGGASAFVESTLAQIYKVKDGNAFRGGPAYYMEKGLKKRWLGVVFSVLITVSFGLIFNAVQSNTVAAAFDGAFKTDSRLVGLVMAGLLAVIIFGGVKRIARAVEMIVPVMAIIYVAVALFVVVTNITAIPYVFKEIFLHAFGIKEVVGGGLGAAILLGVKRGLFSNEAGMGSAPNAAATANVTHPVKQGFIQTLGVFTDTLLICSCTAFIILLSDVHNAADLNGIQLTQQALSQHIGPWASIFVAVAIFLFAFSSLVGNYYYGETNIEFLNGSKVLLNAYRIAVLGMVMLGSVATIQIVWDLADLFMGIMAVINLVAIVFLSKYAFAALSDYIKQKKQGKDPVFYAESIPGLNNTECWDKTEVADKEKAV"]}}, {"id": "<unknown id>", "location": "[5044809:5046240](-)", "type": "CDS", "qualifiers": {"locus_tag": ["ctg1_5116"], "transl_table": ["11"], "translation": ["MNILEQFVSSTNTILWSYILIAMLIGLGLYFSIKLKFVQLTHLGEMIRLMSDGLTGKTRKKGSVSSFQAFCMSSAARIGIGNLAGVALAISMGGPGAVFWMWVIAIIGASSSFVESTLAQIYKIKDGSGFRGGPAYYMEKGLNKRWMGIWFSILITISYGLIFNSVQANTVTLAFENAFGLERYIVGIVLAALVAVIIFGGVKSIARMSEMIVPPMALIYIAVAIFVVIKNFYLIPDVFTEIFKGAFGLDSAVGGGIGAAMKYGIQRGLFANEAGMGSAPNAAATADVTHPAKQGFIQTIGVLVDTFLVCTSTAFIVLCSGAYKATNLEGIELTQNALSSQIGPWASSFLAIIIFLFAFSSLLGNYYYGETNIEFIKQSKTWLTIYRIAVVGMVLFGSVATLQVVWNMADLFMGLMVITNLIAITLLGRFAYAALADYVRQKKQGKDPVFSADSIPGLTNTECWDKSAVTDKEKAV"]}}, {"id": "<unknown id>", "location": "[5046540:5047179](+)", "type": "CDS", "qualifiers": {"locus_tag": ["ctg1_5117"], "transl_table": ["11"], "translation": ["MKIGIIGATGKAGSRILKEALDRGHEVTAIVRNAAKITEENVKVLEKDVFSLTSNDLQAFDVVVNAFGAPAGQEHLHVDAGNVLIEAVKGAPNTKLLVVGGAGSLFVDEEKTTRVFDTPGFPGEYLATAQNQGKNLEILQQTNDITWTFISPSALFALGKRTGSYKAGKDNLLVNSKGDSYVSYEDFAVAALDEIENPKHVNERFTVVSEAE"]}}, {"id": "<unknown id>", "location": "[5047222:5051653](-)", "type": "CDS", "qualifiers": {"locus_tag": ["ctg1_5118"], "transl_table": ["11"], "translation": ["MSKQKKSRVLVAGICISTLLSPVAFEASKGYAAPLEKNKGGQLEESKENRLEQRTFHLPGKGSVEEEQKRLKVRYVLSTNEPTGIYAGPNEEIKIEIKGTQSIKAFIGTKSYDEKGFEEFELKPGENNISSSRGGILYFYNMNNDGEVTASVIHGGSHFPLFVLGKHTKKDWDAMLKKYKNPYAVELKGERSLITASPEAVANYMGETDPVELMRLHDKIIRFENSVAGLSEDGIGVSKAPNHYIQFVEKRKPDKDDWMFATHYHTGYVPETMDRVLNIKRLQGDGWGPWHEVGHLHQQAPWFWSGVGEVTVNIYSLSVQRMLGNKSSLEEDGHYKKAFAYLDNPDAQKKMEEFEKLVMFWQLDLAYGEHFYPNLHQMYRLLPESEMPASDEDKKQMFIYMASKAAKQNLVPFFEKWGLGPNDEVRGKIENLNLPKLEKEIWKATDSNIIREKQVKPYGGLPYGEASTVVQDLIVGANFNENLANSLVQNLGENVKVTGRIMWPYLEVGKRAVLVEIEDEKGQRNFISVPVNSLYGDTMVFKGYGDEVNSVITLLHDEKKINVSFVGNEFHERFKNEKYVGITLYDKDGNEKKNISIEGQENSKKVALQLEGVELQYGDIMKVYHAEPSRFDWYQSNKLVDQGGAKNKKEKFFKITPQGYELIDGIQEVEAVPQKVLIGADAEKLEAKNFVQVKGGEVIGFVEKPNTMKIGEQKVKVETKDRFGNKKVTEVPVEVTYGDSLFVYGLSYGSDDMKSIITLHHDTKKMSATDTDNLIHDYFGDEKYFEFTLYNKEGKEKKNIEVKGLENTEAFAKEANGLAFEYGDVVKVYHAESSRLHWYQKGLYVGEGKNKEIKELFFEITENGFERLKSLQEVTAKPQQVVIGTDVEKLDPKAFVEVKDGEVVGFAEKPNTTKIGKQTVKVETKDRFGNKKVTEVSLEVVYGDSIAYAGNGDDIASIVTLKHEEKRFHATDMDSEIHEYFNKELYMGIALYDGEGKEKKHVTAEGQETSENFAKQVNGIQFEYGDVVKVFHAEPDRLKWYQNNTLTGQGEKKGTKELFFKVTEKGFERMDMLQEVTAKPQQVVIGTDVEKLEAKNFVQVKDGEVVGFVEKPTTAKVGKQTVKVETKDRFGNKQITEVPVEVIYGDSIMFFGTWHDETNIKSIVTLNHEEKKFSTTDSEGPMHTSFADEKYMGMTVYDKDGKEKKDLSVKASENTKVFAEQFNGMTFEYGDVIKVYQREFDRFKVYKKNELMNAQYGVHEVLFKVTEQGFERMEAQQEVTAIPQKVVIATNADKLDAKNFVQVKDREVIGFVEKPNTTKIGKQTVKVETKDRFGNKKVTEVPVEVTYGDSLVYQGLGDDIRSIVTLNHDDKKLHVTSTNEQIHSYFNNELYMGITLYDQNGTEKKHVTAEGQETSKNFAKQVNGMMFEYGDVVKVYHAESDRLSWYKTGELIGKGDAKKFKEISFKITQNGLEQVR"]}}, {"id": "<unknown id>", "location": "[5052210:5053134](-)", "type": "CDS", "qualifiers": {"locus_tag": ["ctg1_5119"], "transl_table": ["11"], "translation": ["MNIKQSFKLLAMFLSVLFVLFPLQKAFAEVMDHTKYEMDWSYSRSKKKPIRTELIKTADGKIAFCLNVDLKSPSGQDLPEMGKVDINVYRVLLNGYPQKSPQELGVSDWREAHYATQLAVWNALKQIDVNDLDFRNKNVEKVTKDIVAKANASEELQEITMSVTPTEEQEAVLKNDFFETGLYTVETNAKSGTYKVQATGAPAGVKFANEKGETKTEFNVGEKFRILIPKQTPAGGFSFKVSGNLTKLQGIAHKGTPTIQNAVVLLERSEEKTSPELAVSWKKAEAPNKPNKPYTPNEPHKPNQYKR"]}}, {"id": "<unknown id>", "location": "[5053247:5054087](-)", "type": "CDS", "qualifiers": {"locus_tag": ["ctg1_5120"], "transl_table": ["11"], "translation": ["MKNLQSKTVLNNGVEMPWFGLGVFKVEEGPELVEAVKSAIKAGYRSIDTAAIYGNEKAVGEGIRAGIEATGISREELFITSKVWNADQGYEETIAAYEESLKKLELDYLDLYLVHWPVEGKYKDTWRALETLYKEDRVRAIGVSNFQIHHLQDVMKDAEIKPMINQVEYHPRLTQKELQAFCKEQGIQMEAWSPLMQGQLLDNETLQAIAEKHGKTTAQVILRWDLQNGIITIPKSTKEHRIIANADVFNFELTKEDMETIDALNENHRVGPDPDNFDF"]}}, {"id": "<unknown id>", "location": "[5054103:5055318](-)", "type": "CDS", "qualifiers": {"locus_tag": ["ctg1_5121"], "transl_table": ["11"], "translation": ["LSSYTVPSSEVQTNRRSMFALLALAISAFGIGTTEFISVGLLPSISKDLNVSVTTAGLIVSLYALGVAFGAPVLTSLTASMSRKTLLMWIMIIFIIGNGIAAVATSFTVLLIARVVSAFAHGVFMSIGSTIAAALVPENKRASAIAFMFTGLTVATITGVPIGTFIGQQFGWRASFMVIVAIGVVALIANSMLIPSNLKKGTSVSFHDQFKLITNGRLLLVFIITALGYGGTFVTFTYLSPLLQEVTGFKASTVTIILLVYGIAIAIGNMVGGKLSNYNPIRALFYMFFIQAIVLFVLTFTAPFKVAGFITIIFMGLFAFMNVPGLQVYVVILAERFVPSAVDVASAINIAAFNAGIALGAYLGGIVTNSLGLIHTAWVGGIMVVGAVILTAWSMTLEKRDQVK"]}}, {"id": "<unknown id>", "location": "[5055640:5055985](+)", "type": "CDS", "qualifiers": {"locus_tag": ["ctg1_5122"], "transl_table": ["11"], "translation": ["MKKYNIPVEATLEVIGGKWKVVILCHLTKGTKRTSELKRLMPGITQKMLTQQLRELEDDGVIQRKVYNQVPPKVEYSLTDYGWSLESILDSLCTWGECHLEKEGNTSMLIAEGE"]}}, {"id": "<unknown id>", "location": "[5056418:5056859](+)", "type": "CDS", "qualifiers": {"locus_tag": ["ctg1_5123"], "transl_table": ["11"], "translation": ["MPETMTQTKPEQETVQISASQGQLDVLDQLLKPEVQESLTTLVEQLPKLTELVNILTKSYDFAQTVATDEVLKSDTVGAITELVEPVKDTVKSMAATAIEAKDRADESTEVIGLFGLLKLLKDPQAQKMFRFVNAYLQISAERNNK"]}}, {"id": "<unknown id>", "location": "[5056903:5058082](+)", "type": "CDS", "qualifiers": {"locus_tag": ["ctg1_5124"], "transl_table": ["11"], "translation": ["MSKQIVILGAGYGGLLAALNVRKYYSKSEAQVTVINQYPTHQIITELHRLAAGNVAEQAIAMPLTKLFKGKDIDLKIATVESFSVDSKEIKLAGGTNLSYDALVVALGSKTAYFGIPGLEENSMVLKSAADANKIYKHVEDRIREYAKTKNEADATIVIGGGGLTGVELVGELADIMPKLAKSHGVNPKEVKLLLVEAGPKILPVLPDHLIERATTSLEARGVTFLTGLPVTNVAGNEIDLKDGQKLVANTFVWTGGVQGNPLIGESGLEVNRGRATVDAYLQSTSHKDVFVAGDSAVVFSPDGRPYPPTAQIAWQMGELIGYNLYAALEGKAFEEFAPVNSGTLASLGRKDAVATIGASNTPLKGLPASLMKEASNVRYLSHIKGLFSLAY"]}}, {"id": "<unknown id>", "location": "[5058424:5059687](-)", "type": "CDS", "qualifiers": {"locus_tag": ["ctg1_5125"], "transl_table": ["11"], "translation": ["MNIIDELEWRGAVNQQTDEEGLRKLVEEKKISLYCGVDPTGDSMHIGHLIPFMMMKRFQLAGHHPVILIGGATGTIGDPSGRQSERQLQTLEVVQHNVDALTAQMKKLFDFGGNSEVKMVNNYDWTHEINIIEFLRDYGKNFSINSMLAKDIVASRLDTGISFTEFTYQILQAMDFHHLYTKEDVQLQIGGSDQWGNITSGLDLIRKLEGHEAKVFGLTIPLLLKSDGTKFGKSAGGAVWLDPEKTTPFEFYQFWVNTDDRDVIKYLKYFTFLKKERIDELAAKVEVEPHKREAQKVLAEEMTKFVHGEEALLQAEKITAALFSGDIKSLTADEIEQGFKEMPTFHSSKETKNIVEWLVDLGIEPSRRQAREDINNGAISMNGEKVTDVGTDVTVENSFDGRFIIIRKGKKNYSLVKLGE"]}}, {"id": "<unknown id>", "location": "[5060055:5060973](-)", "type": "CDS", "qualifiers": {"locus_tag": ["ctg1_5126"], "transl_table": ["11"], "translation": ["MNMQEVYKYLSTVLPEGHVKQDEMLKNHTHIKVGGKADVFVAPTNYDEIQEVIKYANEYNIPVTFLGNGSNVIIKDGGIRGITVSLIHITGVTVTGTTIVAQCGAAIIDVSRIALDHNLTGLEFACGIPGSVGGALYMNAGAYGGEISFVLTEAVVMTGDGELRTLTKEAFEFGYRKSVFANNHYIILEARFELEEGVREEIKAKMDDLTFKRESKQPLEYPSCGSVFKRPPNNFAGKLIQDSGLQGKRIGGVEVSLKHAGFMVNVDNGTAQDYIDLIHFVQKTVEEKFGVKLEREVRIIGEDKE"]}}, {"id": "<unknown id>", "location": "[5061356:5061752](-)", "type": "CDS", "qualifiers": {"locus_tag": ["ctg1_5127"], "transl_table": ["11"], "translation": ["MIEVKTSELSDGEFNRGVFATRDIKKGELIHSAPVISYPNEQHEHIEKTLLADYAFEYGVNHTAFLLGYGMLFNHAYNPNATYEIVFENHTFNFFAYKDIKAGEEILINYNGEVDDDELLWFDKEKEENEK"]}}, {"id": "<unknown id>", "location": "[5061948:5063451](-)", "type": "CDS", "qualifiers": {"locus_tag": ["ctg1_5128"], "transl_table": ["11"], "translation": ["MEWLKRTCFSNLEKESQKNHLLLFITICSFCLGIIAIGYYGYIFTERAIAFWICGISVVAFGTLFTFIKSMESAYKYIMTFMLLTMSYIMVQAFNESPAVFQMVYFTLAVSLIYLSERLILILGGVAVVITFILCSYWPKQFFAYTASSEAANFASLLAIVTIAMWGVTKIGSNLLLHLSDEKQEVMRKAQELEETQRLIEETVVKLDSNFNHLRQNMNTSMESMSEINFAFEEVAVGTQSQSEMMYRSVEVLNDMEGNIEQIISQVRTASARVDESLDISKGSVHTLRNFEANMRSLNDVVSQSGIIFRDLMMQSKQINEIVDVITNISSQTSLLALNANIEAARAGEHGKGFAIVASEVLQLAEESNHSAGRIQGILKEFSNQASKVEVQVEKSERVQEECNEMLASVLTNVTDLGKFIDAINKVMREVVIHQESFQVKTTNIVKDVTHASNVIQQTSTATEEVLASVEEEKHRNDISVKTLHTVSEQVKLLEDILEK"]}}, {"id": "<unknown id>", "location": "[5063483:5064542](-)", "type": "CDS", "qualifiers": {"locus_tag": ["ctg1_5129"], "transl_table": ["11"], "translation": ["LKKFLKIVFICVLVLAGIVGGFLAYMTLTKEQPADVISLKVENNKERVLATGNEFKVTTFNIGYAGLDKDQDFFMDGGKGSGSSSKEQTEINLKNMLSFLQNENSDFALLQEVDIKSLRSFDVNGHEFLKKGLPDYVSSFGKNYDTKWVPVPITNPMGYAEAGLSTFSKYTVQEAKRFQLPGMEPWPKRLFDLDRAIVEYKIPVNNGKHVRLVNLHLSAYDEGGKIRKQQVEYLKEYMNKHYENGDYVIMGGDWNQLVSNAQLSDPKFVKERPEWLVELPKDFTDGGFKWAVDPSVMTVRDDVKKYVEGENFVTIIDGFIVSPNVEIVNVQGKDLKFENSDHNPVSAVFKLK"]}}, {"id": "<unknown id>", "location": "[5064856:5065291](+)", "type": "CDS", "qualifiers": {"locus_tag": ["ctg1_5130"], "transl_table": ["11"], "translation": ["LSKLFKEVKKLIYIIVGIAGILGALSRYYLGLTIHTSWNHSFPLATLLINLLGCFLLAWLTTYIARRNILPLEIITGIGTGFIGSFTTFSTFSVETVQLINHSEWDTAFLYVSCSILGGLIMSGLGYTLGDFLIKKHLTEGDHL"]}}, {"id": "<unknown id>", "location": "[5065287:5065644](+)", "type": "CDS", "qualifiers": {"locus_tag": ["ctg1_5131"], "transl_table": ["11"], "translation": ["MIEALLVATGGFFGAITRFAISNWFKKRNKTQFPIATFLINITGAFLLGYIIGNGVTTGWQLLLGTGFMGAFTTFSTLKLESVQLLNRKKLYIFLLYLSATYIIGIAFAFLGMKLGGI"]}}, {"id": "<unknown id>", "location": "[5065674:5065914](-)", "type": "CDS", "qualifiers": {"locus_tag": ["ctg1_5132"], "transl_table": ["11"], "translation": ["MMNHYFYNGRQVGAAITLAGAQGTIHAVNQAIQMQQQAYFAQMMQSQYMPYSQLPMQIVHYDVHPAGLFSIPYGGTYFL"]}}, {"id": "<unknown id>", "location": "[5065993:5066227](-)", "type": "CDS", "qualifiers": {"locus_tag": ["ctg1_5133"], "transl_table": ["11"], "translation": ["MSRGECEMKNKYVVAISLMILAIISLTIHASNSKIGADGFLEEPFFFLVPISYVLFLSGIGVLLFGFITSKLKKGNR"]}}, {"id": "<unknown id>", "location": "[5066386:5067580](-)", "type": "CDS", "qualifiers": {"locus_tag": ["ctg1_5134"], "transl_table": ["11"], "translation": ["MSENNWKTKIILFLTAQTISLFGSSLVQYAIIWYITLTTSSGVMLTISTVCGFLPQIAISLFAGVWIDRYDRKKMIMLSDGVIAIATLVLASLFLTGYKSIWLLFIVLLIRSAGTGVQTPAVNALIPQIVPKEYLMKVNGINSSITSLIMFLSPAASAAILSIASIETTFFIDVITAMFGISIMFVIQVEGHVNVESKQKSNLQGIKEGFSYLKENVFIKRLILLLIIVMILISPAAFLTPLMVTRSFGAEMWRLTASEMTFSAGAAAGGVLIAAWGGFPNRMHTTALACALYGLLMIGLGIAPIFTMYLVFNFLIGITMPCFNTPVTVLLQEKVEPSMHGRMFSLVQIANSCALPLGMIIFGPLSDMFSVEVLLIYAGIFVLFCAMYVVLSKRFEV"]}}, {"id": "<unknown id>", "location": "[5067585:5069133](-)", "type": "CDS", "qualifiers": {"locus_tag": ["ctg1_5135"], "transl_table": ["11"], "translation": ["MSLLKVESLSHSFIDKVLYENASFDLHKGEHMGIVGQNGAGKSTLMKILVGEIISDKGSIKWQPNIQIGHLDQYAEIDGSYTISQYAKRAFYDLFEMEKRMNKLYEESAMTGDENQLLKAAEIQEQLEARDFYSVDSVINKVAAGLGIDAIGMDRVIGELSGGQRAKVILAKLLLEEPTILLLDEPTNFLDKEHVEWLANYLMNFEGAFIVVSHDFDFLEKVTSCICDVEFGTVKKYYGKYSDFVRQKEHLRKDYIRQYYAQRKKIEKTEEYIRRNIAGVNSKIAQGRRKQLERMERIAPPSFTHKPSIHFQELPISVQTVLEVNNLEVGYDFALLPKLNFSVMGGQKLVITGFNGVGKSTLLKTIVGNIASISGEFHFSEQIKIGYYEQDLNWSNDSLTPLQIISEQFPKLNMKEIRHHLAACGVKDTHVSQEIRTLSGGEQSKVKLCGLLLSPCKFLILDEPTNHLDAEAKEALQKALIQFKGSIILVSHEASFYLDWADSIFDIETGLVKGV"]}}, {"id": "<unknown id>", "location": "[5069569:5070085](-)", "type": "CDS", "qualifiers": {"locus_tag": ["ctg1_5136"], "transl_table": ["11"], "translation": ["MNQELKLRPLEREDLKFVHELNNNAHIMSYWFEEPYEAFVELQDLYDKHIHDQSERRFIVEKDNEMVGLVELVEIDYIHRRTEFQIIIDPNYQGYGYAAEATRLAMDYAFSVLNMHKIYLVVDKENEKAVHVYKKVGFIVEGELLDEFFVDGNYHNAIRMCMFQKEYFKNK"]}}, {"id": "<unknown id>", "location": "[5070370:5070847](+)", "type": "CDS", "qualifiers": {"locus_tag": ["ctg1_5137"], "transl_table": ["11"], "translation": ["MRIQYRKYALSVISLALFTLIGCTNNEQKNDKNETYTFEASKKRGDIIEKNDEVYNIEKLDTFVKNYNSNKDDSVRITKFNNKNEPIIIDLTVKKEKESTSVYYDVDYTKTNEKHNENQEIQYSNTTCQKIKKDIEDNKVTYKLECPDTIHLITAPKS"]}}, {"id": "<unknown id>", "location": "[5070895:5071300](-)", "type": "CDS", "qualifiers": {"locus_tag": ["ctg1_5138"], "transl_table": ["11"], "translation": ["MKSFNIDHVIASILQWILNIALIILSIVLSIFLVNETITFVQYIFSSKEYTSYKLVESIIVYFLYFEFIALIIKYFKSNYHFPLRYFIYIGITALIRLIIVSHEEPMETLLYAGAILVLVIALYISNMRDLRKE"]}}, {"id": "<unknown id>", "location": "[5071349:5072306](-)", "type": "CDS", "qualifiers": {"locus_tag": ["ctg1_5139"], "transl_table": ["11"], "translation": ["VKERKIPIYIRQLEALLRRLPVYHPKRNIIGENLAKHMAGYKGEQAIDYPLSFISEKEYSVLHDVRLSNHDQYFQIDTIIISTKFLLFLEIKNIAGTLIFDTKFNQLIRITEGNSEGFPDPVLQIKRQEIQLKKWLSLHGFSSSLPIESLVVISSPRTIIKSSDHNLLHTIIHSANLPHKIKWFESKYKKKVIDNVDRLIHQIIAEHSPLQQNILEQYKIEKEELLNGVQCEKCLVIPMVKVKKGWRCTSCKDFSKVAHEGAIRDYALLISTTCTNGNLKEFLHVSSGMVVNRILHTLNLAYTGNNKGRIYDLTSFQS"]}}, {"id": "<unknown id>", "location": "[5072784:5073342](+)", "type": "CDS", "qualifiers": {"locus_tag": ["ctg1_5140"], "transl_table": ["11"], "translation": ["MNEALLLVDIQNDYFEGGNMELHQPEKAAQKAKEVLRVFREKHKTVIHVQHIANNEGATFFLPDTVGVQIYDDVQPIANERVIQKHHPNSFLRTNLLETLKTEKIDQLVICGMMTHVYIDATVRAASDFGFQCIVIEDACTTKDLEFQGNLIPAVHAHQSFMSALEFGDIYATVMSANCFINKSK"]}}, {"id": "<unknown id>", "location": "[5073378:5073813](-)", "type": "CDS", "qualifiers": {"locus_tag": ["ctg1_5141"], "transl_table": ["11"], "translation": ["MSMFDSTDFKIIQLLQENARMNWKEIGEIVHLTGQAVGKRIHKLEEAGVIQKYTINIDRAKLEGSIMTFVTLFLHAPHYHNQIQKFFEKTDVITEMYRISGDGCYVMTLHTSSHQQLEETLADVLHYGDYRINTVIKTMEKKKE"]}}, {"id": "<unknown id>", "location": "[5074169:5075135](+)", "type": "CDS", "qualifiers": {"locus_tag": ["ctg1_5142"], "transl_table": ["11"], "translation": ["MNKKTKALSSVLLGFTLALTGCAGTKAEENHSKQKQEQVAKETKKENKLTKGQKMANILSKTNWQGTRVYDKDKNDLTKENANFIGLAKYDAKSGRYEFFDAKTGASRGDKGTFFVTNDGKKRILISESMKYQAVVDMTKLNKNVFTYKRMGKDANGKDVEVFVEHVPYKEKELSFTDPDKQLNTTTGDIVKNVDGDKILGGTLWHGTKILDEAGNDVTQFNSNFISLAKFDDKSNKYEFFNSETGQSRGDYGYFDVVHENKIRAHVSIGNNKYGAALELTELNKNKFTYKRTGKDQAGKDITIFVEHEPYKGDMKPQFSF"]}}, {"id": "<unknown id>", "location": "[5075398:5075830](-)", "type": "CDS", "qualifiers": {"locus_tag": ["ctg1_5143"], "transl_table": ["11"], "translation": ["VKGLVYIIDQTDFEILKLLGENSRIQWKELGQKIHMTGQAVGNRIRRLEDLGIIEQYTIAINRIKLGQVVTAFVTLFVTTANHQEFMNFFQGEEGISEVHRISGEGCYLLKTHFASNEDLDNFLGRLLKYGNYRVNLSIGKLK"]}}, {"id": "<unknown id>", "location": "[5075997:5076579](+)", "type": "CDS", "qualifiers": {"locus_tag": ["ctg1_5144"], "transl_table": ["11"], "translation": ["MLLQEILSFNEHFVENKEYAPREATKMPKKRMVVVSCMDARLIELLPKALDIHDGDAKVIRNAGGKIASAFDSVMQSVVASVYDLNADEIFLIGHHRCGASQTNPKGTLQKILDRGVASSEILSAIEYAGIDLEKWLFGFDDVCDSTQANVDLVRNHPLIPKDVPVHGLVIDPHTGKLDVVVDGYKALNSKTK"]}}, {"id": "<unknown id>", "location": "[5076613:5077084](+)", "type": "CDS", "qualifiers": {"locus_tag": ["ctg1_5145"], "transl_table": ["11"], "translation": ["MKKQVLDMNRQEATQKILAAKIEKGLTWEEIAKVSEHSETWVVTALLGQATMTRPEAEKIGKLLKLDEEVVQSLTVVPLRGQVMEMPPTDPIAYRLYEMMLQYAPTIRELILEKAGEGVMSAINFNLGVDTQEDPKGGDPRIVITLNGKFLPFRTW"]}}, {"id": "<unknown id>", "location": "[5077211:5078492](+)", "type": "CDS", "qualifiers": {"locus_tag": ["ctg1_5146"], "transl_table": ["11"], "translation": ["MNKKHFDTSFSILQWFVFLLANAIALPIIIGGIFHLPIEDVSTLMQRTFLVVGVSSFLQAWFGHRYPIADGPAGSWVSIFVILGQVAMHQGQSAKDVLQLLEGGLIIAGILLFFLGITGLVHRILRLFTPLVTGTFLLILSLQLSGVLLKGMIGLQGSATHPDYTTATIALFVFALITFLSIKGKGWMKSYAVLLGISCGWLLYAVLGKSSHIPSHTTLVKLPEIFAWGTPRFDIGMTLTATLFTFLLVANTIAAISAVKQVAPLSKENEKQTLNRGVWVGGISHIISSLFSTIGIVPLPASAGFIQLTGQRKVKSFLIASLILAGISFIPSIVNFISLLPGPIANAALLATFVQVIGISFQSILREDLNQRRLTILGISLLISLGILFLPESAFSGVPSSLQYVLSNGLLVGTMLVILLEQFWKE"]}}, {"id": "<unknown id>", "location": "[5078526:5080065](-)", "type": "CDS", "qualifiers": {"locus_tag": ["ctg1_5147"], "transl_table": ["11"], "translation": ["VIFLNIKKNTKRRKFLACLLVSLCTINYSSISFAETQASNVTDVTKNASGIDTGIANLKYNNQEVLAVNGDKVESFVPKESINSNGKFVVVEREKKSLTTSPVDISIIDSVVNRTYPGAVQLANKAFADNQPSLLVAKRKPLNISIDLPGMRKENTITVQNPTYGNVAGAVDDLVSTWNEKYSTTHTLPARMQYTESMVYSKSQIASALNVNAKYLDNTLNIDFNAVANGEKKVMVAAYKQIFYTVSAELPNNPSDLFDNSVTFDELTRKGVSNSAPPVMVSNVAYGRTVYVKLETTSKSKDVQAAFKALLKNNSVETSGQYKDIFEESTFTAVVLGGDAKEHNKVVTKDFNEIRNIIKDNAELSLKNPAYPISYTSTFLKDNATAAVHNNTDYIETKTTEYSSAKMTLDHYGAYVAQFDVSWDEFTFDQKGNEVLTHKTWDGSGKDKTAHYSTVIPLPPNSKNIKIVARECTGLAWEWWRTIINEQNVPLTNEIKVSIGGTTLYPTASISH"]}}, {"id": "<unknown id>", "location": "[5080499:5081252](-)", "type": "CDS", "qualifiers": {"locus_tag": ["ctg1_5148"], "transl_table": ["11"], "translation": ["MIKIDNVKKFYTDKVKIGPLDIEIPKAGFTSLIGPNGAGKSTTLLMIGRLLDMDEGQIQVANMDVSESKSKDLAKILTILRQENHFVTRLTVRQLVGFGRFPYSKGRLTKEDEVIISKYIDFLDLTSLENRYLDELSGGQRQRAYVAMVLCQETEYVLLDEPLNNLDVARSVQMMEHLRRAANEFGRTILTVMHDINFAAKYSDKICAMKDGQIAAFGTVEEVMDPTLLTDIFETKIEIINGPYGPIAVY"]}}, {"id": "<unknown id>", "location": "[5081248:5082313](-)", "type": "CDS", "qualifiers": {"locus_tag": ["ctg1_5149"], "transl_table": ["11"], "translation": ["MITLEYRKKENVEIDSSLHNESRSASAFRSKKEARRYWILLITLIALGLLSSYGLLVYNNPVPIDSPSFIPVVKRRIVAIVAMIIAAVCHSLSTVAFQSITNNKIITPSLLGFESLYSAIQTSTIFFFGASALINFNGIGSFLFQVVVMVFMSLILYGWLLSGKYGNLQLMLLVGIIIGTGLNSVSTFMRKLLAPSEFDILQARLFGSVNHADPAYFPIVIPMIIIVAVLILAHSKNLNVLSLGKDVATSFGVKYQPSVIYTLVLVAILMSISTALIGPLTFYGFLVATLSYQAASTYDHRYIFPMAFAIGFLIMTSAYFLMYHVFHAQGVVSVIIELFGGIIFLTIVLRKRAL"]}}, {"id": "<unknown id>", "location": "[5082309:5083326](-)", "type": "CDS", "qualifiers": {"locus_tag": ["ctg1_5150"], "transl_table": ["11"], "translation": ["VSKNIISRVENISQPQFYNHNKLWTKPFIIAIIVVLILGIISLFTGVYDIRGQEDGMEMFFITRVPRTVALMLTGAAMAMAGLVMQLITQNRFVEPTTTGTIEWSGLGLLFVYLLFPAPTLVQRMTGAIIFSFIGTMIFFLFLRRVKLRSSLIVPIIGLMLGAVISAVSTFLGLLFQKTQSIETWFVGSFANVQVGRYEYLWLIVIITFLIFMYANRLTLAGLGEDVATSLGVNYNRIVLFGTALISVAVGIVAAVIGHLPFLGLIVPNIVSMFRGDDLRSNLPWVCVIGMGSITACDIISRTIIQPFELPVSLILATVGAVVFITILLRQRKPRRLR"]}}, {"id": "<unknown id>", "location": "[5083345:5084365](-)", "type": "CDS", "qualifiers": {"locus_tag": ["ctg1_5151"], "transl_table": ["11"], "translation": ["MKKSMLLKLVSILAIFTLMLVACSNPSNDTKESKANKDNGSDKTKTVEITDAHGTVKVPVNPKNVVALDNRTFETLSDWGIKLAAAPKDIMPADSAYKKDDSVQNIGNHREPNLEIIAAANPELVIVGQRFAGHYEEIKKLVPNAAVIDLNVDVSEKATKPGENLVKGLKDSTVTLGKIFDKDKEAKKLVADFDKSIENAKSAYNGKDKVMSVIVTGGNIGFAAPHSGRVWGPMYEIFGWTPALEVSNSTAGHKGDDVSVEAIAQTNPDWIFVLDRDAATSDAATSAPAKDVISKSPALQNTTAVSKNQVIYAPEDTYTNESIQTYIELFGNISKTLAK"]}}, {"id": "<unknown id>", "location": "[5084750:5085428](-)", "type": "CDS", "qualifiers": {"locus_tag": ["ctg1_5152"], "transl_table": ["11"], "translation": ["VRQVLVIKNERSLAKKIVSGLTQEGYFILKLHNENEGLNIIYEQDWDIIVLDWDSLSISGPEICRQIRLVKTTPIIIVTDNISSEDCVAGLQAGADDYIRKPFVKEELVARVQAILRRSDCNQQNETNFFQFKDLFVDASSNIVKKGGENLSLTKREYDLLVFLIKNKNTILSREMLLNQVWGYNVVVNPNVVDLYIGYVRKKLKCEKKDRYIQTIHGRGYSMIE"]}}, {"id": "<unknown id>", "location": "[5086308:5086776](-)", "type": "CDS", "qualifiers": {"locus_tag": ["ctg1_5153"], "transl_table": ["11"], "translation": ["MPKGTGKVIAQNKKAFHDYFIEETYEAGLVLQGTEIKSIRAGRVNLKDAFARVHNGEVWVHNMHINTYEQGNRFNHDPLRTRKLLLHKKEIDKLAGAAKETGYALVPLRIYLKNGFAKMALGLAKGKKQYDKRHDLKEKEAKREIARVFRDRQKM"]}}, {"id": "<unknown id>", "location": "[5087025:5089464](-)", "type": "CDS", "qualifiers": {"locus_tag": ["ctg1_5154"], "transl_table": ["11"], "translation": ["LEEITQEHIDKLLLFMREEAYKPLTIQELEEAFGIEGSEGFKDFVKALVMMEEKGLVIRTRSNRYGLPEKMNLVRGKLIGHARGFAFVVPEEKKTGDDDLFIPPTELNGALHGDTVLARLSSQSSGSRQEGSIVRILERGTKELVGTYTESKNFGFVIPDNKRWTSDIFILKSASMGAVEGHKVVVKITSYPENRLSAEGEVIQILGHKNDPGVDILSVIHKHHLPLAFPEEVMEHANSVPETISEEDLKDRRDLRDQMIVTIDGADAKDLDDAVTVTKLENGNYKLGVHIADVSHYVQEGSPIDVEAAERATSVYLVDRVIPMIPHRLSNGICSLNPKVDRLTLSCEMEINNLGDVVKHEIFQSVIKTTERMTYADVRSILEDEDEELIKRYEPLVPMFKEMGQLAQILREKRMRRGAIDFDFKEAKVLVDEEGKPTDVVMRDRSVSEKLIEEFMLVANETVAEHFHWMNVPFMYRVHEDPKEDKLERFFEFVTNFGYAVKGRANEVHPRALQQILEMVQGQPEEVVISTVMLRSMKQARYDADSLGHFGLSTEFYTHFTSPIRRYPDTIVHRLIREYIINGKVDNETQAKWREKLPEIAEHSSNMERRAVEAERETDEMKKAEYMVDKIGEEYDGMISSVTNFGLFVELPNTIEGLVHVSYLTDDYYRYDEQHFAMIGERTGNVFRIGDEITIRVINVNKDERAIDFEIVGMKGTPRRKFKDRPVVIEQPRTGRKKRGGRSERSNERGGERGTGRKFDRGGKGKSTGRGSASATASTSASQPGKKDGNGKKKKGFFENVPGFKKKKKKRK"]}}, {"id": "<unknown id>", "location": "[5089606:5090350](-)", "type": "CDS", "qualifiers": {"locus_tag": ["ctg1_5155"], "transl_table": ["11"], "translation": ["MMKLASPKPFTFEGGDRAVLLLHGFTGNSADVRMLGRFLEKKGYTCHAPIYKGHGVPPEELVHTGPTDWWQDVTEAYQLLKDKGFEKIAVVGLSLGGVFSLKLGYTVPVLGVVPMCAPMYIKSEETMYQGILAYAREYKKREQKSPEQIEQEMLEFQKTPMNTLKALQQLIADVRNNVDMIYAPTFVVQARHDEMINTDSANIIYNGVESTLKDIKWYEDSTHVITLDKQRDELHEDVYNFLEQLDW"]}}, {"id": "<unknown id>", "location": "[5090507:5090741](-)", "type": "CDS", "qualifiers": {"locus_tag": ["ctg1_5156"], "transl_table": ["11"], "translation": ["VHTLLSVLLITVSILMIVMVLMQSSNSSGLSGAISGGAEQLFGKQKARGIEAVLNRITIVLAVLFFVLTIAVTYLNL"]}}, {"id": "<unknown id>", "location": "[5090835:5091528](-)", "type": "CDS", "qualifiers": {"locus_tag": ["ctg1_5157"], "transl_table": ["11"], "translation": ["MSQILIGIGWVLFTVLLYQLSKKIYKLFPTPFTIPMLVATGLMAFLFIVLDIPYQHYMESGGGWIAKLLGPGVVAFAIPLYKQRHVLQKYVVPIAGGVLVGTTVAIASDFAIASLMGTDKSLILSSLPKSVTMPVAMSVSEQVGGVPSLTAAFVVIAGITGTITGPLLLKWSRVTNSVGKGIGFGCASHIMGVMRAMKNNEHEGVIGSVTMTLTAILTCLLGPLFAMMFM"]}}, {"id": "<unknown id>", "location": "[5091524:5091893](-)", "type": "CDS", "qualifiers": {"locus_tag": ["ctg1_5158"], "transl_table": ["11"], "translation": ["MKFTKILVQIAALYVFYMVGTWVQEMLNIPIPGSLIGMFLLLVLLSLKVLPVKWFDLGAETLVAIMPFLLIPPTLGLMNYGAFFMSKGISLFITVVASTFLIIIVAGHTGQYLANRKERKSR"]}}, {"id": "<unknown id>", "location": "[5092245:5093196](+)", "type": "CDS", "qualifiers": {"locus_tag": ["ctg1_5159"], "transl_table": ["11"], "translation": ["MPKKVLIFCDPGIDDTMALLLAFFIDEIEIIGIVADYGNVPKKMAVQNAHFFNNETKNRNIKIFGGSERPLTGAPPAFFTDVHGKQGLGPIIPKVNVTNGEMENFFEVIPLIEQYKDELIIVSLGRLTSLAILFIVCKQLMKQVKSYYVMGGAFLHPGNVTPISEANFYGDPTAANIVLQSTANMYIYPLNVTQYSVITPEMAEYIETKGKAPLVKPLFDHYYYGYYKDALPHLKGSPFHDTMPILALLDNSMFTYHKSPIVVMTESYAQGASIGEFRSLGESKPFIDWPSHQIAIDFDYNRFFKHFMSLMTGEQF"]}}, {"id": "<unknown id>", "location": "[5093246:5094542](-)", "type": "CDS", "qualifiers": {"locus_tag": ["ctg1_5160"], "transl_table": ["11"], "translation": ["MSTIIDVYAREVLDSRGNPTVEVEVYTESGAFGRAIVPSGASTGEHEAVELRDGDKSRYLGKGVVNAVNNVNEIIAPEIAGFDVTDQAGIDRAMIELDGTPNKGKLGANAILGVSMAVAHAAADFVGLPLYRYLGGFNAKQLPTPMMNIINGGSHADNNVDFQEFMILPVGAPTFKESIRMGAEVFHALKAVLHDKGLNTAVGDEGGFAPNLGSNREALEVIIEAIEKAGYKAGENVFLGMDVASSEFYNKETGKYDLAGEGRTGLTSAEMVDFYEELCKDFPIISIEDGLDENDWDGHKLLTERIGDKVQLVGDDLFVTNTQKLAEGIEKGISNSILIKVNQIGTLTETFEAIEMAKRAGYTAVVSHRSGETEDATIADIAVATNAGQIKTGSMSRTDRIAKYNQLLRIEDELGEIAVYDGIKSFYNIKR"]}}, {"id": "<unknown id>", "location": "[5094572:5096102](-)", "type": "CDS", "qualifiers": {"locus_tag": ["ctg1_5161"], "transl_table": ["11"], "translation": ["MRKPTALIILDGFGLREETHGNAVAQAKKPNFDGYWNKFPHTTLTACGEEVGLPEGQMGNSEVGHLNIGAGRIVYQSLTRVNVAIREGEFDQNETFQNAIKSVKEKGTALHLFGLLSDGGVHSHMNHMFALLRLAAKEGVEKVYIHAFLDGRDVGPQTAKGYIDAANEVIKETGVGQFATISGRYYSMDRDKRWDRVEKCYSAMVNGEGPTYKSAEECVEDSYANGIYDEFVLPSVIVNEDNTPVATINDDDAVIFYNFRPDRAIQIARVFTNEDFREFDRGEKVPHIPEFVCMTHFSETVNGYVAFKPMNLDNTLGEVVAQAGLKQLRIAETEKYPHVTFFFSGGREAEFPGEERILINSPKVATYDLKPEMSIYEVTDALVNEIENDKHDVIILNFANCDMVGHSGMMEPTIKAVEATDECLGKVVEAILAKDGVALITADHGNADQELTADGEPMTAHTTNPVPFIVTKNDVELREGGILGDIAPTMLTLLNVEQPKEMTGKTIIK"]}}, {"id": "<unknown id>", "location": "[5096098:5096854](-)", "type": "CDS", "qualifiers": {"locus_tag": ["ctg1_5162"], "transl_table": ["11"], "translation": ["MRKPIIAGNWKMNKTLSEAVSFVEEVKGQIPAASAVDAVVCSPALFLERLVAATEGTDLQVGAQNMHFEKNGAFTGEISPVALSDLKVGYVVLGHSERREMFAETDESVNKKTLAAFEHGLTPIVCCGETLEERESGKTFDLVAGQVTKALAGLTEEQVKATVIAYEPIWAIGTGKSSSSADANEVCAHIRKVVAEAVSPEAAEAVRIQYGGSVKPENIKEYMAQSDIDGALVGGASLEPASFLGLLGAVK"]}}, {"id": "<unknown id>", "location": "[5096886:5098071](-)", "type": "CDS", "qualifiers": {"locus_tag": ["ctg1_5163"], "transl_table": ["11"], "translation": ["MNKKSIRDVDLKGKRVFCRVDFNVPMKEGKITDETRIRAALPTIQYLVEQGAKVILASHLGRPKGQAVEELRLTPVAARLGELLGKDVKKADEAFGPVAQEMVAAMNEGDVLVLENVRFYAGEEKNDAELAKEFAALADIFVNDAFGAAHRAHASTAGIADYLPAVSGLLMEKELDVLGKALSNPERPFTAIIGGAKVKDKIGVIRHLLDKVDNLIIGGGLAYTFVKALGHEIGLSLCEDDKIELAKEFMQLAKEKGVNFYMPVDVVITEEFSETATTQIVGIDSIPSNWEGVDIGPKTREIYADVIKNSKLVVWNGPMGVFEMTPFAEGTKAVGQALADAEDTYSVIGGGDSAAAVEKFGMADKMSHISTGGGASLEFMEGKELPGVVCLNDK"]}}, {"id": "<unknown id>", "location": "[5098210:5099215](-)", "type": "CDS", "qualifiers": {"locus_tag": ["ctg1_5164"], "transl_table": ["11"], "translation": ["MTKIGINGFGRIGRNVFRAALNNSEVEVVAINDLTDAKTLAHLLKYDTVHGTLNAEVSANENSIVVNGKEIKVIAERDPAQLPWSDYGVEVVVESTGRFTKKSDAEKHLGGSVKKVIISAPASDEDITVVMGVNHEQYDAANHNVVSNASCTTNCLAPFAKVLNEKFGVKRGMMTTIHSYTNDQQILDLPHKDLRRARAAAENMIPTSTGAAKAVALVLPELKGKLNGGAVRVPTANVSLVDLVVELDKEVTVEDVNAAFKAAAEGELKGILGYSEEPLVSIDYNGCTASSTIDALSTMVMEGNMVKVLSWYDNETGYSNRVVDLAAYMTSKGL"]}}, {"id": "<unknown id>", "location": "[5099241:5100270](-)", "type": "CDS", "qualifiers": {"locus_tag": ["ctg1_5165"], "transl_table": ["11"], "translation": ["MRSWIQNTKKLLPDLLPVMQTRMQILQYIRLMQPIGRRNLSASLGMTERVLRSEVQVLKEQNLVHVASSGMTLTEEGTALVLALEDFMKEISGLKVLEKQLKETLDLDEVFVVPGDSDESPWVKLEMGRACVTCIKDRLTANNIVAVAGGTTLAAAADMMQLDCKDLHMLFVPARGGIGEGVELEANTICAKMAQNTMSNYRLLYVPDHVSSEAYASIVTEPSVKEVLELIRSSNIVIHGIGDALTMARRRSTSEADWLKIQASEAVGEAFGYYFNEEGNVVHKVRTVGMQLEDLQNVSHVVAVAGGSSKAKAIQAVIKQGHTSILITDEGAAKQLTKGFTL"]}}, {"id": "<unknown id>", "location": "[5100406:5100652](-)", "type": "CDS", "qualifiers": {"locus_tag": ["ctg1_5166"], "transl_table": ["11"], "translation": ["MKVVLYTKKNCGLCVQAKQVLQEVQCEYSFQIEEIDIYEDNDLLEKYHLMIPVVEIDGKQVEYGNIHKGVIINYIKNAVKS"]}}, {"id": "<unknown id>", "location": "[5100661:5101969](-)", "type": "CDS", "qualifiers": {"locus_tag": ["ctg1_5167"], "transl_table": ["11"], "translation": ["LKASLLQEQSLRLAMTQELRQAITMLQYNVQELSEFLYEQSLENPLIELGGFEREKKKSSNNSKSTSKQVENQMEIYSVDSTTIQQHLLNQIQYYKIDEEERKVASFIIMNMDGNGYLQETNEELAELLSAHIHVVDRSVELVQSLEPAGVGARNIQECLTLQLKRLQRRDGLAEDIVEEHFAYFVKKDWRKLVHVLKCSNEELQSAVNCITSLQPKPGLAYSSDKPLYIVPDMAVKKEGDRLVLQMNERNMPRIEIHSEYSALLNNSESEVASYVSEKYQHVQWIMRSLKQRKQTLLQVMTIIMEKQRDFFWEGPAYLKPLALKEVAEELSVHESTISRATRNKYVQTPHGLFEMKSFFSNAVSTTEDEAVSTKRVKQFIQTLVEAENKKKPLSDQKISKLLEEEHEIVISRRTVAKYREQMHIPASSLRKTIG"]}}, {"id": "<unknown id>", "location": "[5102508:5102715](+)", "type": "CDS", "qualifiers": {"locus_tag": ["ctg1_5168"], "transl_table": ["11"], "translation": ["MTVITKLKQTVSGLKSAQASLEGFALDTDNQQAKQLFQTAAQQTQTIIDSLNPRVEEVQQEEPQYSQQ"]}}, {"id": "<unknown id>", "location": "[5102808:5103294](+)", "type": "CDS", "qualifiers": {"locus_tag": ["ctg1_5169"], "transl_table": ["11"], "translation": ["MRKLGLITALFALLFSSFTGCDNSPLDKKVKEEAKQTEKEKGPKLTKTSTESFNQSISQGAKKRALAMDEIIKSTAVNSNLDLYIAVTPEHHERFGLKPLRKKLQKQLSDEHPTFDVRVSTDKKIFMLLEKLERKIKEKKVSKDEINKQLKLIGKKMESNT"]}}, {"id": "<unknown id>", "location": "[5103323:5103800](+)", "type": "CDS", "qualifiers": {"locus_tag": ["ctg1_5170"], "transl_table": ["11"], "translation": ["MSSKDKNLTPVQQEYKKFEQEREPKRPVLKNCIKAFFVGGFICFIGQLISTFYITYFDFTERSAGNPTVATLIFISMLLTGFGIYDRFGQFAGAGTAVPVTGFGNSVIAACIEHRTEGFVLGVGGNMFKLAGSVILFGVFSAFVIALIKTILVQWGGL"]}}, {"id": "<unknown id>", "location": "[5103800:5104817](+)", "type": "CDS", "qualifiers": {"locus_tag": ["ctg1_5171"], "transl_table": ["11"], "translation": ["MLQGHRTWVFENKPVIISTGVVGGPFEAKGNIPEDFDILHEDLWLGQDSYEKAHKILFEEACSRATEKAELRKDDIQFVLAGDLINQITPTSFACRTLGTPYLGLFGACSTSMEGLALGASIVNAKGAKYLLTGASSHNTAVEKQFRYPTEYGGQKPPTAQWTVTGAGAAILSDTGHGPRVTSATIGRVVDMGLTDPFNMGGAMAPAAVDTIEAHLRERQIDASYYDLIVTGDLGHVGREIAYDLLHKHGTKVTSEQFQDCGIIIYREGQPVIAGASGPGCSATVVYGHLLNRMKRGEFKKILVVATGALLSPLTFQQEETIPCIAHAVSIEFGGATQ"]}}, {"id": "<unknown id>", "location": "[5104813:5105164](+)", "type": "CDS", "qualifiers": {"locus_tag": ["ctg1_5172"], "transl_table": ["11"], "translation": ["MIFFWAFVIGGLICVIGQLMFDVGKLTPAHTMATLVVAGAILDGFNLYEPLIDFAGAGATVPITSFGNALVHGAMEEAAKHGIVGVITGMFKVTSAGVSAAIIFGFIGALLFKPKG"]}}, {"id": "<unknown id>", "location": "[5105175:5105382](+)", "type": "CDS", "qualifiers": {"locus_tag": ["ctg1_5173"], "transl_table": ["11"], "translation": ["MTVIASVKTCLASVRGAQASLSSLSLNSTDDEAKRVFHECMLEMDSVIADLQDRVSVLEREEPQYKGF"]}}, {"id": "<unknown id>", "location": "[5105402:5106272](+)", "type": "CDS", "qualifiers": {"locus_tag": ["ctg1_5174"], "transl_table": ["11"], "translation": ["MSHLPEWTLVILRSVFILIILFTITKCLGKRQISQLSFFEYIAGMTIGDIAAQIATGLDQKFFHGVFAILIFASVPFFVGILSLKNKTARDFFEGKSTVLIKDGKVLEDNLKKEKYTSDELLELLRGNGAFSIAEVEFAVLEPSGELNVLLKKDSQPLTAKDLGLKVPNEKEPQTVIMDGNVLDEPLSASGHNRAWLHSELEKLGVVIENVFLGQVDSYGQLTIDIYNDKLQMPSPQNKPLLLASLKKCHADLELFSLETKSKSASEMYSKNAKQIEKILNRVTYLLKD"]}}, {"id": "<unknown id>", "location": "[5106512:5107094](+)", "type": "CDS", "qualifiers": {"locus_tag": ["ctg1_5175"], "transl_table": ["11"], "translation": ["MNLIPTVIEQTNRGERAYDIYSRLLKDRIIMLGSAIDDNVANSIVSQLLFLESQDPEKDIHIYINSPGGSITAGMAIYDTMQFIKPQVSTICIGMAASMGAFLLAAGEKGKRYALPNSEVMIHQPLGGAQGQATEIEIAAKRILFLREKLNQILADRTGQPLEVLQRDTDRDNFMTAEKALEYGLIDKIFTNR"]}}, {"id": "<unknown id>", "location": "[5107640:5107889](-)", "type": "CDS", "qualifiers": {"locus_tag": ["ctg1_5176"], "transl_table": ["11"], "translation": ["VVQKRVQVSLKNGLQARPAALFVQEANRFHADIFIEKDGKTVNAKSIMGIMSLAIGTGSMITITTEGSDAEEALEALAAYVQ"]}}, {"id": "<unknown id>", "location": "[5107912:5108863](-)", "type": "CDS", "qualifiers": {"locus_tag": ["ctg1_5177"], "transl_table": ["11"], "translation": ["VSFASETKKELTNLEMKECCEKAELSALLRMNGSLSFSNRRLSIDIQTENAAIARRIYTLLKKGYDVTVELLVRKKMRLKKNNVYIVRLVEKSREILADLHIVRDDFSFIRNISQELIEKKCCKRSYLRGAFLAGGSVNNPETSSYHLEIFSLYKEHNDAICELMNGFDLNSKTLERRKGYITYLKEAEKITEFLNIIGAHNALLRFEDIRIVRDMRNSVNRLVNCETANLNKTIGAALRQIENIRYIDETVGLDILPDKLREIAQLRRDYQDVTLKELGEMVSGGKISKSGINHRLRKIDEIAEKLRAGETVAKK"]}}, {"id": "<unknown id>", "location": "[5108951:5109905](-)", "type": "CDS", "qualifiers": {"locus_tag": ["ctg1_5178"], "transl_table": ["11"], "translation": ["MKKERKPKIVIMGGGTGLSVLLRGLKQYPVDITAVVTIADDGGSSGRLRDELEIPPPGDIRNVLVALSDVEPLVEALFQHRFTTGDGLKGHALGNLLLAGMTSITGDFFHAITETSKVLNVRGRVLPAANQSAVLHAELEDGEIVTGESKIPYYGKKINRVFLTPEDVEPLHETLAEIKRADLLVFGPGSLYTSILPNLVVNKIGDAVLAAKAKKVYVCNVMTQAGETMGYTAFDHVQALHDHLGQPFINTAIVNNRDIPCELRKLYEEEMSTPVVVDEERFAENNIDVIQGGLAKYDDRVVRHDTLKLASILYSLL"]}}, {"id": "<unknown id>", "location": "[5109908:5110790](-)", "type": "CDS", "qualifiers": {"locus_tag": ["ctg1_5179"], "transl_table": ["11"], "translation": ["MTENNDIKMVIITGMSGAGKTVALQSFEDLGYFCVDNLPPMLLPKFIELMADSKGKMNKVALGIDLRGREFFEHLWGALDDLSERTWIIPHILFLDAKDSTLVTRYKETRRSHPLAPTGLPLKGIEAERDLLTDMKARANIVLDTSDLKPKELREKIVHLFSTETEQAFRVNVMSFGFKYGIPIDADLVFDVRFLPNPYYIPHMKPLTGLDEEVSSYVLKFNETHKFLEKLTDLITFMLPHYKREGKSQLVIAIGCTGGQHRSVTLTEYLGKHLKPEYSVHVSHRDVEKRKGH"]}}, {"id": "<unknown id>", "location": "[5110810:5111269](-)", "type": "CDS", "qualifiers": {"locus_tag": ["ctg1_5180"], "transl_table": ["11"], "translation": ["MQRVTNCVLIRDNEVLLLQKPRRNWWVAPGGKMERGETVRDSVVREYREETGIYLKNPALKGVFTFVIQEGDKVVSEWMMFSFLATDFAGENKLESEEGIIGWHTFDKIDDLAMAPGDYHIIDYLIKGNGIIYGTFVYTPDFELLSYRLDPS"]}}, {"id": "<unknown id>", "location": "[5111498:5112305](-)", "type": "CDS", "qualifiers": {"locus_tag": ["ctg1_5181"], "transl_table": ["11"], "translation": ["MEWRNIYRGFCMGVSDLIPGVSGGTIAVVLGIYEQLLAAISGFFSREWKKHLGFLIPLAAGVATAFLTLSHVIKYLLANHYEPTQFFFLGLIISILPMLMREADAKSSFKGKHIVLLIVAAILVAITAFFKPDKAADPITTLTILNAIGLFFAGWMASMAMLLPGISGSFILLIIGVYPTAINALTTLNLPLIVVIGAGVMVGFVVSSKGISFLLDRYKSMTFAAIIGLVIGSIVIVFPGIPTGGFSIISSIITFILGFAIVTYFGKK"]}}, {"id": "<unknown id>", "location": "[5112470:5113427](-)", "type": "CDS", "qualifiers": {"locus_tag": ["ctg1_5182"], "transl_table": ["11"], "translation": ["VSEEKIYDVVIIGAGPAGMTAAVYTSRANLSTLMLERGIPGGQMANTEDVENYPGYESILGPDLSNKMFEHAKKFGAEYAYGDVKEVIDGKEYKTIIAGKKEYKARAIIVASGAEYKKIGVPGETELGGRGVSYCAVCDGAFFKEKELIVIGGGDSAVEEGVFLTRFASKVTIVHRRDTLRAQKILQDRAFQNEKVDFIWNHTIKEINEASGKVGSVTLVDVNSGEEKEVKTDGVFVYIGMLPLSKPFVELGITNENGYLETNERMETKIPGIFAAGDVREKMLRQIVTATGDGSIAAQSAQHYVEELLEELKTVSEK"]}}, {"id": "<unknown id>", "location": "[5113512:5115024](-)", "type": "CDS", "qualifiers": {"locus_tag": ["ctg1_5183"], "transl_table": ["11"], "translation": ["MGKNQRIYKENGQVISFNQLADFFYKKGMRAYKGQKLQDAIKYFRRAAQSEKEPFILCQLASVLSEAGEYQESNQIFLKLVRSNPELEQCYYFIANNYAYMGLFQQAKKYADRYLEFAKEKEFVEDTLELLEIMEEEAMGAEEIEDEDDLIVMQEEANRYIRNGQLEEAIATLEIVTKDYPEFWSGHNNLAIAHFQSGNVDKALKLTEMILEKNPGNIHALCNTLIFLYSIGEHKQVEALAGQLVSVYPISFEHRLKLGTTLATIGYFEHAYKWFKLLKRQGYEGDVSFYYWFAYSAYMVKDQQLAEKMWQHVVELHPDKKGKEPWNALNLADEGQSLLFEELRKSFQQSATLEEQMLALYLMNELSTPEKVGFFFDITQAKNGVPIVSQLANYFFLLNSHKSIPADLQQFEQCVRIADALYNYTKKDDELIEECLHFWFCTFIRLYTSGDIFTNVYGWSAAIEYIVRGEQGNKMTQSELGDVYNVSVATVRKYVQAVKRTHT"]}}, {"id": "<unknown id>", "location": "[5115163:5115676](-)", "type": "CDS", "qualifiers": {"locus_tag": ["ctg1_5184"], "transl_table": ["11"], "translation": ["VRRTTRYPVSGGNSLWNVYKTVSFWKVMKNFIIIQIARYTPFLSVKNWLYRTFLRMKVGKKTSFALMVMPDIMFPEKITVGENSIIGYNTTLLAHEYLIREYRLGEIIIGNEVMIGANVTILPGVKIGDGATVSAGTLVHRDVPSGAFVGGNPMRIIYTKEQMTAREGSW"]}}, {"id": "<unknown id>", "location": "[5115709:5116360](-)", "type": "CDS", "qualifiers": {"locus_tag": ["ctg1_5185"], "transl_table": ["11"], "translation": ["MRINTVLFDLDGTLINTNELIISSFLHTLHTYYPNQYKREDVLPFIGPSLHDTFSKIDESKVEEMITSYREFNHDHHDELVEEYETVYETVRELKKQGYKVGIVTTKARQTVEMGLQLSKLDEFFDVVVTIDDVEHVKPHPEPLQKALELLDAKPEEALMVGDNHHDIVGGQNAGTKTAAVSWTLKGRAYLEAYKPDFMLDKMSDLLPILSNMNRS"]}}, {"id": "<unknown id>", "location": "[5116427:5117240](-)", "type": "CDS", "qualifiers": {"locus_tag": ["ctg1_5186"], "transl_table": ["11"], "translation": ["MLLGSVPQLDRVAVQLGPFPVYWYGIIIGTGVLLGLWLATREGERLGIPKDTFVDLVLIAVPIAILFARMYYVIFEWEYYAQNPSQIINIRQGGLAIHGGLIGAVITGILFAKRRGVSFWKLADIAAPSILLGQAIGRWGNFMNQEAHGDEVTRQFLEGLHLPDFIINQMYIEGVYYHPTFLYESLWNFVGVILLLALRKVNLRRGELFFTYLIWYSVGRFFVEGLRTDSLMLGPLRIAQVMSIGLVVISIIFIIVRRKMGQADKRYSEN"]}}, {"id": "<unknown id>", "location": "[5117264:5118194](-)", "type": "CDS", "qualifiers": {"locus_tag": ["ctg1_5187"], "transl_table": ["11"], "translation": ["MPKVRTKDLIEQFQLELISGEEGIHRPIDTSDLSRPGIEMAGFFTYYPADRVQLLGKTELTFFDTLTTEQKQERMKALCTEETPCIIITRNQDVPDELLQASRESGMPLLRSSQTTTRLSSRLTNYLEGKLAPTTAVHGVLVDIYGVGVLITGQSGVGKSETALELVKRGHRLVADDSVEIRQEDEDTLVGSSPDLIEHLLEIRGLGIINVMTLFGAGAVRNYKRITLVINLEIWDQKKNYDRLGLDEEKMKIIDTELTKITLPVRPGRNLAVIIEVAAMNFRLKRMGVNAAQQFSERLMSAIELGNQE"]}}, {"id": "<unknown id>", "location": "[5118350:5118731](-)", "type": "CDS", "qualifiers": {"locus_tag": ["ctg1_5188"], "transl_table": ["11"], "translation": ["MRWIVSLLVNSVVLIAVSGLLKGIAPDAFYVANIQTAIIASIILAVLNVFVKPFLILITLPITVVTFGFFLIVINAITLKIADSLLGDAFNISGFGVAIVAAICISIFNMIIEKVIVEPLYEKKRK"]}}, {"id": "<unknown id>", "location": "[5118842:5119295](-)", "type": "CDS", "qualifiers": {"locus_tag": ["ctg1_5189"], "transl_table": ["11"], "translation": ["MEFLDVLRKKNMKVRKFQKWGVYFRKRWENNFANHLSDEEKEDIFFYGDKYVCGYLWHIFSYEKKKCLEGIEAESAFHNEVKKECYIFYQHCDEVLLIKDASLLHMDDTLCETDDAYKGDIYIVDKDFTWTFVKTHEHRWCGPYFTKKCW"]}}, {"id": "<unknown id>", "location": "[5119354:5122231](-)", "type": "CDS", "qualifiers": {"locus_tag": ["ctg1_5190"], "transl_table": ["11"], "translation": ["VSKSKDFIVVKGARAHNLKNIDVTIPRNQLVVVTGLSGSGKSSLAFDTIYAEGQRRYVESLSAYARQFLGQMDKPDVDTIEGLSPAISIDQKTTSRNPRSTVGTVTEIYDYLRLLFARIGTPICPNHGIEITSQTVEQMVDRVLEYPERTKLQVLAPIVSGRKGAHVKVLEDIKKQGYVRVRVDGEMLDVSEEITLDKNKKHSIEVVIDRIVVKEGIASRLADSLESALKLGGGRVLIDVMGEEELLFSEHHACPHCGFSIGELEPRMFSFNSPFGACPSCDGLGSKLEVDLELVIPNWDLSLNEHAIAPWEPTSSQYYPQLLQSVCNHYGVDMDVPVKDIPKDLFDKVLYGSGEEKVYFRYVNEFGQVKENEILFEGVIPNIERRYRETSSDYVREQMEKYMAEQACPKCKGGRLKPESLAVFVGDKTIADVTKYSVQEVQEFFSNVELTEKQQKIAHLILREIQERVGFLVNVGLDYLTLSRAAGTLSGGEAQRIRLATQIGSRLTGVLYILDEPSIGLHQRDNDRLIRTLQEMRDLGNTLIVVEHDEDTMMAADYLLDIGPGAGIHGGQVVSAGTPAEVMQDDNSLTGKYLSGKEFIPVPLERRKGDGRKVEIVGAKENNLKNAKMSFPLGTFVAVTGVSGSGKSTMINEVLYKSLAQKLYKAKAKPGTHKEIKGLEHLDKVIDIDQSPIGRTPRSNPATYTGVFDDIRDVFAQTNEAKVRGYQKGRFSFNVKGGRCEACRGDGIIKIEMHFLPDVYVPCEVCHGKRYNRETLEVKYKDKNISEVLGMTIEDGVEFFANIPKIKRKLQTLVDVGLGYMKLGQPATTLSGGEAQRVKLASELHRRSTGRTLYILDEPTTGLHAHDIARLLEVLQRLVESGETVLVIEHNLDVIKTADYIVDLGPEGGDKGGQIVASGTPEQVVKEERSYTGKYLKEILNRDKARMKEKIKEVELSQ"]}}, {"id": "<unknown id>", "location": "[5122236:5124213](-)", "type": "CDS", "qualifiers": {"locus_tag": ["ctg1_5191"], "transl_table": ["11"], "translation": ["LERQFEIVSAYSPQGDQPVAIEKLVEGINSGKKKQVLLGATGTGKTFTISNVIKEVQKPTLVMAHNKTLAGQLYSELKDFFPNNAVEYFVSYYDYYQPEAYVPQTDTFIEKDAQINDEIDKLRHSATSALFERDDVIIVASVSCIYGLGSPEEYRELVVSLRVGMEKGRNQLLRELVDVQYGRNDIDFKRGTFRVRGDVVEIFPASLDEHCIRIEFFGDEIDRIREVNALTGEVLAERDHVAIFPASHFVTREEKMKVAIENIEKELEERLKELNDNGKLLEAQRIEQRTRYDLEMMREMGFCSGIENYSRHLTLRPAGATPYTLLDYFPEDFLIVMDESHVSVPQVRAMYNGDQARKQVLVDHGFRLPSALDNRPLMFDEFEEKTNQVIYVSATPGPYELEQSPEVIEQIIRPTGLLDPPIDIRPIEGQIDDLLGEIQDRIAKNERVLITTLTKKMSEDLTDYLKDVGIKVNYLHSEIKTLERIEIIRDLRLGKFDVLVGINLLREGLDIPEVSLVAILDADKEGFLRSERSLIQTIGRAARNENGRVIMYADRITRSMGIAIEETQRRRTIQEAYNEEHGITPKTIQKGVRDVIRATTAAEETETYEATPAKKMTKKEREKTIAKMEAEMKEAAKALDFERAAELRDLLLELKAEG"]}}, {"id": "<unknown id>", "location": "[5124363:5124795](-)", "type": "CDS", "qualifiers": {"locus_tag": ["ctg1_5192"], "transl_table": ["11"], "translation": ["MTIGKRISFICLFLFSLVACAPSNTTINKKNDVIVKGTRISNLDKFEQFVWNVEQGKVDEIRIVQYTDEGDPVFQTLEHSGKDILYVLDSRQDKFAGEDKRLYKDSCKRIVKEQRESQTAYRLIDCVNENGRNGYDLVYVPKK"]}}, {"id": "<unknown id>", "location": "[5124839:5125460](-)", "type": "CDS", "qualifiers": {"locus_tag": ["ctg1_5193"], "transl_table": ["11"], "translation": ["MSILAEYRWYFLIGAEIVFWLSAIGFFLLRYGFRLKKASFIMGIVLLVNEVFILTLGVVDYYQTGKFSNFQIITVIILLYAVFYGKKDLKKLDIFAQKLVAKWRNEPAPIMEEHVELTGMAYAKQEIKNWVLHLVLFVGVHIFFFFAYGFISFEQWGNWLESGIVLNKAASRVSQVWAIIFLVDTAISFSYVIFPKKEKGKEKLLS"]}}, {"id": "<unknown id>", "location": "[5125456:5126212](-)", "type": "CDS", "qualifiers": {"locus_tag": ["ctg1_5194"], "transl_table": ["11"], "translation": ["VISIQELTRETGVTVRTLRYYDQIDLLKPSGKTEGGHRLYSEVDVIRLQQILFLKEMGFSLKEAANMLVKGELNLKDSLEKQLRFVQEEQKKFNRMERVLQAVVYSVDVEGDLDWKVMFELIQLSKQSPRIREIFQNEVFSKEEQKLLHNLPNMSEEDPNVLEWVDLLKQFRTFMKEGKEAANDEVQGATKKLMQKCLEMANGDEAFLDKLWEVRKSKEDSQKMSMYPIEEELLIYMDEAFRIYDEKEKDK"]}}, {"id": "<unknown id>", "location": "[5126317:5126545](-)", "type": "CDS", "qualifiers": {"locus_tag": ["ctg1_5195"], "transl_table": ["11"], "translation": ["MELPVLCVATAIFALLWGMQNFSRNPVPSICIMIGTVGLTYYLLVLAHYHKTATSVVVGALILFCGRAIQKGLFP"]}}, {"id": "<unknown id>", "location": "[5126692:5126890](-)", "type": "CDS", "qualifiers": {"locus_tag": ["ctg1_5196"], "transl_table": ["11"], "translation": ["MGVKNIIKELRKQNHITQVEMAKAMQVTRQTIVAIENHHYNPSLELSLKIAKYFGVKVEEIFTLE"]}}, {"id": "<unknown id>", "location": "[5127125:5128148](-)", "type": "CDS", "qualifiers": {"locus_tag": ["ctg1_5197"], "transl_table": ["11"], "translation": ["VEQTLVIQKKKGFGFSQGIGITLLIAIAAKYLAELPFLNIMGQLVIAILIGMVWRAAIGVPQEAIAGTNFASKKLLRFGIILLGMRLNLVDIAKAGPKVLVIAAVVIAFTIFVVYGLTKVFKVEKKLGILTACGTAICGAAAVVAIAPQVKAKDDETAVGAAIIAILGTIFTLIYTLLYPVLGLSPYGYGVFSGATLHEIAHVIAAAAPGGSTAVDIAVIVKLTRVAMLVPVAILIGLWFGKSEGSEEKRSWRELPIPWFIFGFLAMSAVHSLGIIPEVVAGYIVVIAYMLIAMAMAGLGLNVEFKTFRKLGSKAFVAGLIGSVCLSILGYVLVYALGFM"]}}, {"id": "<unknown id>", "location": "[5128299:5129193](+)", "type": "CDS", "qualifiers": {"locus_tag": ["ctg1_5198"], "transl_table": ["11"], "translation": ["MNVDILKIFVTVVEQKHFSRAAELLNLSQPGVSMHIRNLENEFGTTLIQRSPKHVQVTEAGNILYIHAKQMLSLYEEAKQEINELHNVVTGTLRIGASFTIGEYLLPKILANYANENPHVEVHTFISNTEDVLQSLRSNQIDIGLVEGQVVFADVDVETFMQDEMKLVVPPNHPLLRTNEINESTLQDQVWVLRESGSGTRAYSDRFIHQHHLKMKRFFTFSSIQSVKEAVSAGLGIAILSDWTVRKELLAKELFHVEVPNEQLIRPFSIVRGKYFIPSKAIQVFLNHVDSFAKKQH"]}}, {"id": "<unknown id>", "location": "[5129244:5129613](+)", "type": "CDS", "qualifiers": {"locus_tag": ["ctg1_5199"], "transl_table": ["11"], "translation": ["LRIGELSKETGVSERSLRHYEEKGLLPSKRLANGYRDFNESAIEKVELIQMYLQIGLNLEETARMLRCLAIEPHLYDNPCSSILTLYEDKLNEVTKQISLLSNIQTNLQKHVSLLKQAKEKG"]}}, {"id": "<unknown id>", "location": "[5129617:5130163](+)", "type": "CDS", "qualifiers": {"locus_tag": ["ctg1_5200"], "transl_table": ["11"], "translation": ["MFVIHGSSRQNGNTEALTHMMIEGIETEQIHLRDHTVHPITDQRHDAEGFQPVNDDYEQLTKRMLEHDTIIFATPLYWYGMSGHMKNFVDRWSQSLRDTSLHFKEKMKGKKMYVVIVGGDNPKLKALPLIAQFQYIFDFVGSSFEGYIIGDANGLDEIQNDAEALAKAQLYNNKFKNSEQK"]}}, {"id": "<unknown id>", "location": "[5130165:5130525](+)", "type": "CDS", "qualifiers": {"locus_tag": ["ctg1_5201"], "transl_table": ["11"], "translation": ["LTNYLDLATQEELEIMLQEYPGTILFISHDRAFIRSVADHILQVDESEPRIFHGNYEQYTKRTTGDSVNVTEQELLRLQTKLTEIIGRISIPNHHDDITSLEQEYETLLVQIRKCKEAL"]}}, {"id": "<unknown id>", "location": "[5130641:5130953](-)", "type": "CDS", "qualifiers": {"locus_tag": ["ctg1_5202"], "transl_table": ["11"], "translation": ["MIVTTTSTIQGKEIIEYIDIVNGEAIMGANIVRDLFASVRDVVGGRAGAYESKLKEARDIAMEEMKTFARQKNANAIVGIDVDYEVVREGMLMVAVSGTAVRI"]}}, {"id": "<unknown id>", "location": "[5131018:5132734](-)", "type": "CDS", "qualifiers": {"locus_tag": ["ctg1_5203"], "transl_table": ["11"], "translation": ["MLRKFFSYYKPYKGLFILDFSCAVVAGLLELGFPLIVNQFIDKLLPGQNWTLILWACFGLLAVYILNAGLQYVVTYWGHMLGVNIETDMRQKLFDHIQKLSFRFFDNNKTGHLISRLTNDLMEIGEIAHHGPEDLFIAIMTLVGAFSFMMMINWKLALLTFFVIPFLLWLALYFNKKMTGTFRRLFSDVADFNACIENNVGGIRVVQAFGNEKFEKEQFAVNNARFRTTKLMAYKIMALNSSISYMLMRLVTLFVLICGTWFVLQGELTYGGFIGFVLLTNIFFRPIEKINAVIESYPKGIAGFKRYVELLETEPDIVDSKGAMEVKHVHGDIQYNNITFGYENKEPILNDISLNIHAGETVAFVGPSGAGKTTLCSLLPRFYEQSSGSIQIDGIDTKDMTLSSLRKQIGIVQQDVFLFSGTIRENIAYGNLKASEAEIWQAVKRAQLEDLIYSQPDGLDTVIGERGVKLSGGQKQRLAIARMFLKNPPILILDEATSALDTETELAIQKSLAELSVGRTTLVIAHRLATIKNADRIVVVNKDGIAEQGSHEELIEQGGGYSRLYEAQFSS"]}}, {"id": "<unknown id>", "location": "[5132960:5134145](-)", "type": "CDS", "qualifiers": {"locus_tag": ["ctg1_5204"], "transl_table": ["11"], "translation": ["VESWIFEIMRAVGRFFLHPAVYIFVISSIFVGYLRMLRERKDFSFKVYDIWFELRTSLFAGIGYGLVVSIITIGLGLVVSKASLWAILIWTLLFGLTAMYRYLSAAYTFSVAIVCVLLSSKLPVSFLQLREGEENTIVSLAILLGVMLIVEGLLISKNAVGYSTPKIRKGKRGLKIGLHESKRLWIVPIFILVPGDAVTQFISWWPVVSIGSNTYSLFLVPFLIGFMRKIKSYEPTEALLFTGRRVYGLAGLVLVLGIASYWWHVLAIIAMGVAMLGRFTISMQEKITDETRPAYFAARNDGLVVLDTIPNTIGAELKLLPGEIITKVNGVIPKSAEEFYDALQTKTTGAFCKLEVLDTNGELRLAQTALYAGGHHELGIVFVEQEHEWDSEAM"]}}, {"id": "<unknown id>", "location": "[5134254:5135739](-)", "type": "CDS", "qualifiers": {"locus_tag": ["ctg1_5205"], "transl_table": ["11"], "translation": ["MPFATPPVCFGKGNSALKRRVAIIGMVVAFLIGAGGMFAGMSVFGVNPAEVTQTISSGNASTAQGNLAKINEAYALIDSRYVEDVKDEKLVEGAIQGMLSTLKDPYSTYMDKETAKQFSESLDPELEGIGAEVNKTDDKLIIVSPIKGSPAEKIGIKPNDQILSVDGNSVKDLSREEAVLKIRGKKGTTVAIEIKRAGVTDPIVFKIKREKIPIFTVFSSVKQESGRDIGYMQITSFAENTAKEFKDQLKELEKKNIKGLVIDVRGNPGGYLNSVEDILGEIMTNKKPMLQVEQRNGEKKKFSTELKERKPYPISVLIDNGSASASEILAGALKEGEGYDLIGEKTFGKGTVQQAVPFKDGSNIKLTMFKWLTPDGNWIHKKGIAPTVEVKQPNYYHATPIQIEKTLSYNSNDVQVKHAQEMLKSLGYVPGREDGYFSKETESALKAFQNANEMEATGQLDKKTAEAIQTKIIEKIRSGENDLQLQSALKLMAK"]}}, {"id": "<unknown id>", "location": "[5135809:5136703](-)", "type": "CDS", "qualifiers": {"locus_tag": ["ctg1_5206"], "transl_table": ["11"], "translation": ["MKAKTLSRHLREGVKNLSRNGWMTFASVSAVTVTLLLVGVFLTAIMNMNHFATKVEQDVEIRVHIDPAAKEADQKKLEEDMSKIAKVDSIKYSSKEEELKRLIKSLGDSGKTFELFEQDNPLKNVFVVKAKEPTDTATIAKKVEKMQFVSNVQYGKGQVERLFDTVKTGRNIGIALIAGLLFTAMFLISNTIKITIYARSTEIEIMKLVGATNWFIRWPFLLEGLFLGVLGSIIPIGLILVTYNSLQGVFNEKLGGTIFELLPYSPFVFQLAGLLVLIGALIGMWGSVMSIRRFLKV"]}}, {"id": "<unknown id>", "location": "[5136692:5137337](-)", "type": "CDS", "qualifiers": {"locus_tag": ["ctg1_5207"], "transl_table": ["11"], "translation": ["MKAIAGLTVNIKQGEFVYVVGPSGAGKSTFIKMMYREEKPSTGSINVNGLVIETLAERDVPYFRRQLGVIFQDFKLLPKLTVYENVSFALEVIEEEPDAIRERVTEVLGLVGLEDRADAIPSELSGGEQQRVAIARAIVNRPKVVIADEPTGNLDIETALDIMKIFTRINERGTTIVMATHNADIVNTIRHRVIAIEGGKIVRDEIEGGYGYEG"]}}, {"id": "<unknown id>", "location": "[5137663:5137987](-)", "type": "CDS", "qualifiers": {"locus_tag": ["ctg1_5208"], "transl_table": ["11"], "translation": ["VKKKLLAIALGTSVVFALGACGNKEESKSSKQSASTDSAEQIFQRSCAGCHATDLSGATGPDLRKVGGKYDAADIEEIIKKGRGSMSPGLIQGEDAKKVSEWLAEHK"]}}, {"id": "<unknown id>", "location": "[5138426:5139407](-)", "type": "CDS", "qualifiers": {"locus_tag": ["ctg1_5209"], "transl_table": ["11"], "translation": ["MMSAGFWDDQQGAQAVINEANALKDMVGSFRQLDETFENLEVTHELLKEEYDEDLHEELESEVKGLIQEMNEYELQLLLSDPYDKNNAILELHPGAGGTESQDWGSMLLRMYTRWAEKRGFKVETVDYLPGDEAGIKSVTLLIKGHNAYGYLKAEKGVHRLVRISPFDSSGRRHTSFVSCEVVPEFNDEVEIEVRTEDLKIDTYRASGAGGQHVNTTDSAVRITHTPTNTVVTCQSERSQIKNREHAMKMLKAKLYQKKLEEQQAQLDEIRGEQKEIGWGSQIRSYVFHPYSLVKDHRTNTEVGNVQAVMDGEIDPFIDAYLRSRI"]}}, {"id": "<unknown id>", "location": "[5139669:5142177](-)", "type": "CDS", "qualifiers": {"locus_tag": ["ctg1_5210"], "transl_table": ["11"], "translation": ["MIGILKKVFDVNQRQIKRMQKTVEQIDALESSIKPLTDEQLKGKTLEFKERLTKGETVDDLLPEAFAVVREAATRVLGMRPYGVQLMGGIALHEGNISEMKTGEGKTLTSTLPVYLNALTGKGVHVVTVNEYLAQRDANEMGQLHEFLGLTVGINLNSMSREEKQEAYAADITYSTNNELGFDYLRDNMVLYKEQCVQRPLHFAIIDEVDSILVDEARTPLIISGQAQKSTELYMFANAFVRTLENEKEYSFDVKTKNVMLTEDGITKAEKAFHIENLFDLKHVALLHHINQGLRAHVVMHRDTDYVVQEGEIVIVDQFTGRLMKGRRYSEGLHQAIEAKEGVEIQNESMTLATITFQNYFRMYEKLSGMTGTAKTEEEEFRNIYNMNVIVIPTNKPIIRDDRADLIFKSMEGKFNAVVEDIVNRHKQGQPVLVGTVAIETSELISKMLTRKGVRHNILNAKNHAREADIIAEAGMKGAVTIATNMAGRGTDIKLGDDVKIFGLAVIGTERHESRRIDNQLRGRAGRQGDPGVTQFYLSMEDELMRRFGSDNMKAMMDRLGMDDSQPIESKMVSRAVESAQKRVEGNNYDARKQLLQYDDVLRQQREVIYKQRQEVMESENLRGIIEGMMKSTVERAVALHTQEEIEEDWNIKGLVDYLNTNLLQEGDVKEEELRRLAPEEMSEPIIAKLIERYNDKEKLMPEEQMREFEKVVVFRVVDTKWTEHIDAMDHLREGIHLRAYGQIDPLREYQMEGFAMFESMVASIEEEISRYIMKAEIEQNLERQEVVQGEAVHPSSDGEEAKKKPVVKGDQVGRNDLCKCGSGKKYKNCCGIVQ"]}}, {"id": "<unknown id>", "location": "[5142449:5142992](-)", "type": "CDS", "qualifiers": {"locus_tag": ["ctg1_5211"], "transl_table": ["11"], "translation": ["MKFNIRGENIEVTPALKEYVEKKLSKLERYFDTFPEIKVNLKVYSDKQRVEVTIPFTDLLLRAEETNSDMYAAIDLVVDKIERQIRKHKTKVNRKLREKGSMKTNFILPEAVAVMDEVEEDELELVRTKRFDLKPMDVEEAILQMDMLGHNFFVFTNADTNETNVVYGRKDGKYGLIETK"]}}, {"id": "<unknown id>", "location": "[5143313:5143517](-)", "type": "CDS", "qualifiers": {"locus_tag": ["ctg1_5212"], "transl_table": ["11"], "translation": ["MNMQGRVKWFNAEKGFGFIEREDGDDVFVHFSAIQQDGYKSLEEGQQVEFDIVDGARGPQAANVVKL"]}}, {"id": "<unknown id>", "location": "[5143637:5144210](-)", "type": "CDS", "qualifiers": {"locus_tag": ["ctg1_5213"], "transl_table": ["11"], "translation": ["MECGRPLEFVPASFQEDGICIDCIRWMNKEKYRPFKNRSLYMYDNEMKEIVAQFKFRGDAELVRIFYRPFRSLFQKYFADVSNVIAVPLSKEREVERGFNQAELLATCLPVRISDFSLRRRETEKQSKKTRKERVSGSNPFYFQGEEMFCGQHILLVDDVYTTGITVRQIGSLLYERGAREVSSLTLCRS"]}}, {"id": "<unknown id>", "location": "[5144341:5145691](-)", "type": "CDS", "qualifiers": {"locus_tag": ["ctg1_5214"], "transl_table": ["11"], "translation": ["MLAGKQLLLDELSSDLQRELNDLKRKGEVICVQGVKKKNSKYMCQRCGNVDQRLFASFLCRRCSKVCTYCRKCITMGRVSECAVLVRGIAERKREKKLNLLQWNGKLSTGQNLAAQGVVEAIKQKESFFIWAVCGAGKTEMLFYGINEALQKGERVCIATPRTDVVLELAPRLQEVFPYIKVAALYGGSVDKEKDAVLVVATTHQLLRYYRAFHVMVVDEIDAFPYCADQMLQYAVKQAMKERAARIYLTATPDETWKRKFRKGEQKGVIVSGRYHRHPLPVPLFCWCGNWKKSLIHKRIPRVLLQWLQTYLNKKHPIFLFVPHVRYIEEISLLLKSLNKRIEGVHAEDPGRKEKVAAFRKGEIPLLVTTTILERGVTVKNLQVAVLGAEEEIFSESALVQIAGRAGRSFEAPYGEVIYFHYGKTEAMVRAKKHIQGMNKNAKEQGLID"]}}, {"id": "<unknown id>", "location": "[5145818:5147204](-)", "type": "CDS", "qualifiers": {"locus_tag": ["ctg1_5215"], "transl_table": ["11"], "translation": ["LFYKNVTLAKKIPNYGINFIGYIRKKKKESGVKNKMKKLKMASCALVAGLMFSGLTPNVFAEDKISDVKSQINTQNDTLHKQQQERDELQKQMNDLNKTIQGLDKSVQENAAKLDETTKKVSDTEQLIEKKNKDIAELQTKIAKREELLRKRLVALQEQPNTNVVTEVLVNSKNVADLVDRLTSVSKILESDEDIMKTQQEDQASVKKDVATVKEKQKELKEAQAQIETAKKELDAEKEKKATAVNDLSGKMDTVVTSMTSTEGQLKELEKQALQLQRIAEEEAQAKAAKEAAKAAQAQPAQAPAEQAAPANNGGQAQKEEPKKEEPKKEEPKKEAPKQEEKKPAQNVGGVIGKAQSYLGLPYVWGSASPSNGGFDCSGFISYIFGVGRQDVAGYWNSVSKVGSPQPGDLVFFQGTYKAGPSHIGIYVGNGQMIHASDKGIAYGDINSSYNQKHFLGYGRF"]}}, {"id": "<unknown id>", "location": "[5147352:5147667](-)", "type": "CDS", "qualifiers": {"locus_tag": ["ctg1_5216"], "transl_table": ["11"], "translation": ["MEHNSCLCPKFESAFTLLSKKWTGLIIKSLLEESKRFREIADIIPNMSDRMLSERLKELESEGIVVRNVYPEVPVRIEYGLTDKGKALESVMDEVQNWAEKWMK"]}}, {"id": "<unknown id>", "location": "[5147839:5148682](-)", "type": "CDS", "qualifiers": {"locus_tag": ["ctg1_5217"], "transl_table": ["11"], "translation": ["MKIAIVTDSTAYIPKQIRDELNIYMIPLNVVFGTESYQEEAEISADDFYVKVREQEELPKTSQPAIGKFVELYEELAKDYDAVISIHLSSGISGTYQTSTTAGQMVEGIDVYTYDSEISCEVQGFYVREGAKLASEGKNPKEIIARFDEMKKTMDAYFVVDDLHHLQRGGRLNSAQAFIGSLLQVKPVLYFRNKIIIPFEKIRTRKKALKRIIEIFDEQASKGVPMEAVIIHAQREEEANEWKKELEAKYPHVTIRTGYFGAVIGTHLGEGALGLGWYTK"]}}, {"id": "<unknown id>", "location": "[5148918:5149554](+)", "type": "CDS", "qualifiers": {"locus_tag": ["ctg1_5218"], "transl_table": ["11"], "translation": ["VLLQYLTIKDYGEHEIVIQKSRFICYISRATTEEEAQEFIQKIKKQHWNATHNCSAYLIGEQDHIQKANDDGEPSGTAGVPMLEVLKKRGLKDTVVVVTRYFGGIKLGAGGLIRAYGKCTSEGINHVGVVQRKLMRVMQTEIDYTLLGKVENELRNSKYAIKDIHYLENVTFDTYVEEDGKQAFTDWMIELTNGKCTITEGDMLYLEQDVI"]}}, {"id": "<unknown id>", "location": "[5149636:5150755](+)", "type": "CDS", "qualifiers": {"locus_tag": ["ctg1_5219"], "transl_table": ["11"], "translation": ["MEERYYHLQNSRIKKKRRRKLFFFLIFAFLFGSIGVYVLNSYSSLMGMYSGFTREKSDLRNKDVEITKEPFTILIMGIEDYATDGQNGRTDSLMFATVNPKTQKISLMSIPRDSRVTIVGKNKEDKINAAHAYGGEEMAIKTVEGFLKVPVDHYLKIDFQGFKGIVDAVGGVTVDVPFDFWERSDVDYYKKIQFKQGQQNLNGEEALAYVRMRKQDPNGDYGRAARQRQLLAAVAHKLNSTSTVFKIKDLTAVVGKYIKTDIPISDGLALYNKISGFDPSTMQTLKLEGEDKKIGGIYYFLPDPISVETVRNEIEKELGEKAKNPTTKNNSNPDSNSSSNEQTKKETNQNKTPTDPPPSTNAHAEWIMRNQP"]}}, {"id": "<unknown id>", "location": "[5150792:5151908](-)", "type": "CDS", "qualifiers": {"locus_tag": ["ctg1_5220"], "transl_table": ["11"], "translation": ["MTERLKVMTIFGTRPEAIKMAPLVLELQKHPEKIESIVTVTAQHRQMLDQVLSIFGITPDFDLNIMKDRQTLIDVTTRGLEGLDKVMKEAKPDIVLVHGDTTTTFIASLAAFYNQIPVGHVEAGLRTWDKYSPYPEEMNRQLTGVMADLHFSPTAKSATNLQKENKDESRIFITGNTAIDALQTTVKETYSHPVLEKLGNDRLVLMTAHRRENLGEPMRNMFRAIKRLVDKHEDVQVVYPVHMNPVVREIANEILGEHNRIHLIEPLDVIDFHNVAARSYLMLTDSGGVQEEAPSLGVPVLVLRDTTERPEGIEAGTLKLAGTDEETIFGLADELLSDKEAHDKMAKASNPYGDGRASERIVEAILQHFNK"]}}, {"id": "<unknown id>", "location": "[5151982:5153308](-)", "type": "CDS", "qualifiers": {"locus_tag": ["ctg1_5221"], "transl_table": ["11"], "translation": ["MKITIVGTGYVGLITGVGLAKLGHSVTCFDIDDEKIERIKQGDLPIYEVRLHELINHAYENNALTFTSNKEEAFEDVEFIFIAVGTPPLLDGTADLTYIQSACNDIGVYATNDIIVVTKSTVPVGTNDVMKGWIEEELKGRYTLHIVSNPEFLREGSGIYDFFHGDRIVIGADSEEVARRVKSLYSELRLETYVTDIKSAEMIKYASNAFLATKISFINEISNICEKVGANVLDVAKGMGMDKRIGASFLNAGIGYGGSCFPKDTKALVQIAGNVAHDFRLLKAVIEVNNKQQLLLIEKAKKVMNMNKKRIAVLGASFKPNTDDIREASSLIIIEALINIGADIVLYDPKAIQYVKNIFGDAIQYSRCIDESIRDASAVFIVTEWEDIQTYPLEKYVQLMREPILFDGRNCYTDEDVKKQKIDYYSVGRKSICNRKVSVMR"]}}, {"id": "<unknown id>", "location": "[5153847:5154921](+)", "type": "CDS", "qualifiers": {"locus_tag": ["ctg1_5222"], "transl_table": ["11"], "translation": ["MDSQVIYAILASFITVLVVTPLVIKLAFKIGATDKPNARKVHQKIMPRLGGLAIFIGVAVGFVVGGLYEQRMLSITLGAIIIVIIGILDDMYELSARVKFGGQLLVAIMIVKSGLLVQVLYIPFLGDTELGWLAYPITVFWLVGITNAINLIDGLDGLSAGISSIVLATLAYMAFTSPWGTGTAIILPLALIILASTIGFLFYNFHPAKIFMGDTGALFLGYCISVISLLGLYKSVTLFSFIVPIIILGVPIFDTIFAIIRRIVNKKPISAPDKSHLHHRLLAMGFSHRKTVLIIYAFGIFFSVNAIIFTSATLWLSIILLFALIFFTEIIAEIIGLVHERYKPLISFYKKVKKRED"]}}, {"id": "<unknown id>", "location": "[5155121:5155859](+)", "type": "CDS", "qualifiers": {"locus_tag": ["ctg1_5223"], "transl_table": ["11"], "translation": ["MIKRVLQCIILFLTITMYASSNTEATTVIPAEYHPNTETTSPTQKIAYLTFDDGPNKYTTQILNILKEKNGKATFFVIGGKVPHYTKTMQRLIKEGHYIGLHSMSHDVKRLYTGDPSTLIAEMEQTQSIVQQVTKLNTHLVRVPYGSMPYLKKNYRDALVSAQYKMWDWTIDTYDWKSYDNPSAILERVRNQSDEQVEVILMHDSSVTVQILPKVIDYLQSQGYKLLPYNPSSHLKVNFWKDTRL"]}}, {"id": "<unknown id>", "location": "[5155963:5158639](+)", "type": "CDS", "qualifiers": {"locus_tag": ["ctg1_5224"], "transl_table": ["11"], "translation": ["MKRIDLIFNAIQEGNYTEGVTASELATLLQLDRANVSSDLNKLVKDKRLLKTNTRPVRFYIETNTSLETHSKEVTSLDTFAIENTSLKIAIEKAKASMLYPPNGMHTLLLGETGVGKSMFASLMHEYAIEVEQLPKNAPFIVFNCADYANNPQLLLGQLFGIKKGAYTGASDQKGLIEKAHEGILFLDEVHRLPPEGQEMLFTFIDRGVYRRLGETENERKAQVLIITATTEEPNSFLLKTFTRRIPMTVTLPPLRERTHKERFALLQLFFTNEAIRLRKDIHVSPNAMRAFVFYNCPNNIGQLKTDVQIACAKAYSDLVTKKRDSVYVSSTDLPWYMKEGLFIERKSRHLYQIPNETFVFTGEEGWSNHKTEDEKRSSIYDYIDYKYEELQARGIEEEELELLIENDVQSFFVQYFNQISKKTSHENVFKIVDRNIVSVCEKIAELAEKHLSKTFDEKVFLALSLHVQTTLQRLQSGKQIHHPQLNQIRTKYKEAFSVAMQCIQLLEEELQITMPIDEAGFLTMFFVVDPIPASQTEVKVLILAHGNGIATEMANVANELLGIEEVTGIDMPLHESPKDFLERVKVHMKTLQNVNGLLLLVDMGSLAYIGDILETEFKIPVRVLSMTSTPHALEAARKAQLGYSLDALYETVKNLTPFYLNVQEEKKKPLSPMKSVILTACLTGEGSALAIQKMLENYLRFDKDLIEIIPISIVHEKDLTKMIENIKKERNIICIVTNFDVQVPCLTYHFQDIVNYTAIQPIQELITYEETYAKMADILEQQMQRNDGALLIKTIRYALNTIQELISLQLTPDSLMGVILHMSCMVDRLQKGESLLPHPDKEKRRQDEYWMYMKVKKALQPIENTFEIQIPDDEVFYVMDFFIKNQPAKN"]}}, {"id": "<unknown id>", "location": "[5158784:5159198](-)", "type": "CDS", "qualifiers": {"locus_tag": ["ctg1_5225"], "transl_table": ["11"], "translation": ["MTTHFFARLTGKREVPPVNTEAFGVAEFIFSDDLTKLHYRVILKNIEKVTSCQIHLGKSTQIGPVVLYLYGPLEQGISLNEGSITGVVNVEDFEGPLQGKSFVHLLQEIIQANVYVNVHTKSQKRGEIRGRVRKVKK"]}}, {"id": "<unknown id>", "location": "[5159385:5160567](+)", "type": "CDS", "qualifiers": {"locus_tag": ["ctg1_5226"], "transl_table": ["11"], "translation": ["LKTNKYTFHTLLEIFLVSFKLGFTSFGGPVAHLGYFHHEYVQKRKWMDERSYGDLVALCQFLPGPASSQVGMGVGLLRGGLLGAIISWIGFTLPSVLVLVFFASFLNQFDLGSAGWIHGLKLVAVAIVAHAIWGMARKLTPDRNRATIAIVTAAIALLWPSSWTQVTLIIICGFIGWLLYRNQPISQSQHIKVPISKKIAVSCLVLFFGLLLLLPILRPFSYYIALFDSFYRSGALVFGGGHVVLPLLEGEFVQNGMMTKEQFLAGYGLTQAVPGPLFTFASYIGAVLDGTLGALLATIAIFFPAFLLVIGVLPFWNSVRKISFIQGALLGVNAAVVGILLAAFYDPIWTSTIMNAVDFVFASLLFCLLAFWKTPPWVIVILGAFGGYALSIL"]}}, {"id": "<unknown id>", "location": "[5160605:5161310](-)", "type": "CDS", "qualifiers": {"locus_tag": ["ctg1_5227"], "transl_table": ["11"], "translation": ["MIKLIVNADDFGLTEGTNYGIIDGHINGLVNSTTLMMNMPGTEHAVRLAKEYETLGVGVHLVLTAGEPLLGDVPSLVSSDGLFHKQGVVREGNINPEEVEREWTAQIEKFLSYGLTPTHLDSHHHVHGLPILHDVLERLAATYNVPIRRCEEDRAVRPFSDVFYSDFYADGVTEDYFVKLKERVQGEQTVEIMVHPAYIDPELVKRSSYVMNRVKELRILTESKLPEGIELVKF"]}}, {"id": "<unknown id>", "location": "[5161517:5162843](-)", "type": "CDS", "qualifiers": {"locus_tag": ["ctg1_5228"], "transl_table": ["11"], "translation": ["MTGIKIATIGGGSSYTPELIEGFIKRYDELPVREIWLVDIEAGKEKLEIVGNLAKRMVKKSGLPIEVHLTLDRREALKDADFVTTQLRVGLLEARAKDEAIPLKYDVIGQETNGPGGLFKALRTIPVILDICKDMEELCPNAWLINFANPAGMVTEAVLRYTNIQRVVGLCNVPIGIRMGLARLLEVDASRVHVDFAGLNHMVYGLDVYLDGVSVMDRVLELVTDPEKQITMENIAALNWEPDFIRGLRAIPCPYHRYYYKTREMLEEEKEASVEKGTRAEVVKQLENDLFELYKDPNLDIKPPQLEKRGGAYYSDAACSLITSIYNNKGDIQPVNTRNNGTIASLPDDSAVEVNCIITKEGPKPIAVGDLPVPVRGLVQQIKSFERTTIEAAVTGDYHKALLAMTINPLVPSDTVAKQILDEMLEAHKEYLPQFFKKVEK"]}}, {"id": "<unknown id>", "location": "[5162846:5163170](-)", "type": "CDS", "qualifiers": {"locus_tag": ["ctg1_5229"], "transl_table": ["11"], "translation": ["MMTTAEQIPFQLILNSGNARSFAMEALQFAKQGKMVEADEAMVKAKEAINEAHHFQTELIQSEARGEKTEVSVLLIHAQDHLMNAITVKELAAEFIDLYKKLEAKGE"]}}, {"id": "<unknown id>", "location": "[5163352:5164657](-)", "type": "CDS", "qualifiers": {"locus_tag": ["ctg1_5230"], "transl_table": ["11"], "translation": ["MQKFIAFMEKYMVPIAGKIGSQRHLAAIRDGFIAVMPLILVGSMAVLVNGLPIPAFQNFMKDLFGETWTQIGAGMWTGSFGVLALMVAVTISYNLAKSYGVDGLSAGIISFGALIILTPTTPKEAGINMLWTGAQGLFVSLIVSILVTEIFRFFVQRNITIKMPDGVPPAVMKSFAALVPAFVILTGIASIQLAVKLAGTSVHEYIFNTLQVPLQGLAGTLPSAIFIALLVHVLWFFGLHGPNIVGGIIEPLYLPALEKNIKLFQDGTSAFDVPNIITKPFFDTFVYLGGSGATLAFLVVVLIVAKSAQLRGVSRLSIGPGAFNINEPVIFGTPIVLNPILFIPFVLTPVVLVITSYTAIYLGWVPKTVAMVPWNVPPIISGYLVTGLHPSGAILQLFNFVVAMAIYFPFVVACDRSVIRTEKAAQENNNSVPM"]}}, {"id": "<unknown id>", "location": "[5164673:5164976](-)", "type": "CDS", "qualifiers": {"locus_tag": ["ctg1_5231"], "transl_table": ["11"], "translation": ["MNILLCCSAGMSTSLLVTKMEAAAKARGLEGKIWAVSGDAVKTNIDQADVLLLGPQVRYMLSSMKTLADERNVGIDVINPMHYGMMNGEAVLDHALTLKK"]}}, {"id": "<unknown id>", "location": "[5165376:5166459](+)", "type": "CDS", "qualifiers": {"locus_tag": ["ctg1_5232"], "transl_table": ["11"], "translation": ["MPKHRKQSKIKIYRIKSYKKDKRSEVDSDKFELEQQDKHDTQDKQDEQDKQVQSENVIIVPTDSHNLDVWDEISLKEIQAGEHTNLFKEKSNYQNINLVQVNDIRLYLDKQLQFSSVDEQIYHEALVHPIMSKVIDPKRVLILGGGDGLALREVLKYETVLHVDLVDLDGSMIDMARNVPELVSLNKSAFFDNRVNTHVCDAKEFLSSPSSLYDVIIIDFPDPATELLSTLYTSELFARIATFLTEDGAFVCQSNSPADAPLVYWSIGNTIEHAGLTVKSYHTIVPSFGTDWGFHIAANSAYVLDQIEQLYVVPTPRTLPALLFPLFQFKEEHLEQRNLALLNSESNLILHQCYKQEMKF"]}}, {"id": "<unknown id>", "location": "[5166485:5166857](+)", "type": "CDS", "qualifiers": {"locus_tag": ["ctg1_5233"], "transl_table": ["11"], "translation": ["MEYSTFGKHIIVDLWGVDFSLLDDTHFLEYHLVTAADCSGAHVLNVSKKEFQPYGVTVLVLLSESHLSIHTYPEQNFAAIDCYTCGTTVEPQIAIDYIVNILKPERMHIKRLIRGIGEIVTAD"]}}, {"id": "<unknown id>", "location": "[5167119:5167437](-)", "type": "CDS", "qualifiers": {"locus_tag": ["ctg1_5234"], "transl_table": ["11"], "translation": ["MDTIETKAFHLILHGGNARSCSMEAIDCAKRGEFTEAEAKLQEALEELKEAHRVQTELIQKEAGGEKTEVTLLMVHAQDHLMNAITVKELASEFVELYRKMSVDE"]}}, {"id": "<unknown id>", "location": "[5167446:5168748](-)", "type": "CDS", "qualifiers": {"locus_tag": ["ctg1_5235"], "transl_table": ["11"], "translation": ["MIRFLEKYVMPVAGKVAEQRHLQAIRDGIILTMPFLIIGSFFLIISALPIPGYNEFMAGLFGENWQRALGYPVSATFNIMALIAVFGIAYRLGEYYKVDALASGALSLVTFLLATPFQVAYIIPSTKESVLVEGAIPAALMGSQGLFVAMIIALISTELYRFIVQKKIIIKMPETVPPAVTRSFAALVPGFIVVTVIWILRLIIENTSFGSIHNIVGQILQEPLSVLGASLWGAIIAVILVHVLWSCGIHGATIVGGVMSPVWLSLMDQNRVAFQAGQDVPNTITAQFFDLWIYMGGSGATLALVVGMLLFARSQQLKSLGRLSIAPGIFNINEMVTFGMPIVMNPILLIPFILVPVVLTIVSYFAMEWGWVARPSGAAVPWTTPILFSGYLGSGGKISGVVLQLVNFALAFFIYLPFLKIWDKQKVAEEKGE"]}}, {"id": "<unknown id>", "location": "[5168762:5169065](-)", "type": "CDS", "qualifiers": {"locus_tag": ["ctg1_5236"], "transl_table": ["11"], "translation": ["MNILLCCAAGMSSSLIVTKMEKAAEARGIEVKIWAVSGSEVNSHIDKADVLLLGPQVRYLLPKMKELCKEKGVPVDVIQSVHYGLCNGEAILQAALSMKP"]}}, {"id": "<unknown id>", "location": "[5169287:5170505](+)", "type": "CDS", "qualifiers": {"locus_tag": ["ctg1_5237"], "transl_table": ["11"], "translation": ["MKAYRFPLILLSSILIGGFIGYFMGADAVALKPLGDIFLNLMFTIVVPLVFFSIASSIANMDGLKRFGKIMSSMAGTFLFTSILAAIFMIIVVKVFPPAQGVVLELTQPDKAGKAVSVADQIVGILTVSDFSKLLSRENMLALIFFSILMGIATSAVGEKGKPFATFLQAGAEISMKVVSFIMYYAPIGLAAYFAALVGEFGPQLLGTYFRAAMVYYPASLIYFFVFFTFYAYLAGRKQGVQVFWKNMVSPTVTSLATCSSAASIPANLEATKKMGISSDVRETVVLLGSTLHKDGSVLGGVLKIAFLFGIFNMEFEGPKTLAIALVVSLLVGTVMGAIPGGGMIGEMLIVSLYGFPPEALPIIAAISTIIDPPATMLNVTADNACAVMTARLVEGKNWIKNKFA"]}}, {"id": "<unknown id>", "location": "[5170669:5171827](+)", "type": "CDS", "qualifiers": {"locus_tag": ["ctg1_5238"], "transl_table": ["11"], "translation": ["MTQSAPEFKVLQSIAFLAVVLQSSLLYTMNQGNVLLEQSLIMGMLFNLAKFSAPAFIFIVGFHLIRHYTKQLVYKEYISEKATHLLIPYFFWSILYLLTTNDLITLQSGIKSLLLGTAAPHLWYVIMMFQIHLLFPLLCTLFYWFQKRTENKKDIYKYMTFFACLYFLLMWFSSHYIFNGEKLTSSTILHYTDRSFLFYSFYFVMGGIAAVALKTWRLFVMKHIPLITILFFILFLFINYELFSFHGANSIHLTVSTYLKPSMFLYIVCEIIILYMLSIMIVQRRGFLYKTLRFIGNYTYGAYLAHLFFLQLCTKFLSLFTLQENTILYSLLLFVLTAIISISTMVICSTIPFHTWITGPSPTTKMKWAKVVFRKNHKKLFKPYI"]}}, {"id": "<unknown id>", "location": "[5171866:5172247](+)", "type": "CDS", "qualifiers": {"locus_tag": ["ctg1_5239"], "transl_table": ["11"], "translation": ["MINQVGQIMLYVNNQDETVQFWTEKVGFQIIAEENNGNGFCWIEIAPAKETGTSIVLHDKALIAKMQPELNLGTPSLMFFSNDLDRLYKDLSEKNVTVGQVVDLPTGRAFNFADNENNYFAVMERK"]}}, {"id": "<unknown id>", "location": "[5172287:5174288](-)", "type": "CDS", "qualifiers": {"locus_tag": ["ctg1_5240"], "transl_table": ["11"], "translation": ["MKGIQLIFKDWKAMWHHKHGRIALIFLLIVPLIYSGFFLAGYWDPYGKLDKLPVAVVNLDKGAVMDEKTIHAGDDFVKNLKENKELAFHFVSEKNADEGLKEDKYYMVVTIPENFSKKVSTLMDEKPEPAKLQYKVNPGKNFVAAQIGTTAVENMKTKISNSITKSYTEGVFSKFQDLAQGLSDASNGAEKLHEGTTDAKNGANQLADGIDRLSDGTSKLKEGSEKLASSQSALTGGANELSQGVTSLHSGMELLAQGEKTLQSGVSELSAGTNEWVSGSEKLAEGQVKADGAANSVKQQLEEYVKNHPEVQQDPAFQKIVATSNGLAKATSTLNNSQQQLTQGAKKLTEGQHKIEEGMNTFGVKLNEATAGTKKVADGASNLADGFTKWGNGFTTVQEGVNQLASGGTELNNGASKLTNGLVKLDDGAKELSTKLGEGAEKIADVRNDDARNTMFSEPVQLVKSTVSDVPNYGSGIAPYFLSLAFYVGGIMASNILPLGRRQNMKVSGTVHFINKLGLVYLIGLIQALLVDVVVLGVMKLEVASVPLFVLSSIVISFTFMTFILMLVTVFGLVGKFLAVTLLVLQLATSGGTFPGELNIAVLSKIGQFLPMSHSLRGLQDVISLGDWSQLQMQILILLCYLVVAGGIAWITSHIQHKETNAEQVS"]}}, {"id": "<unknown id>", "location": "[5174423:5175326](+)", "type": "CDS", "qualifiers": {"locus_tag": ["ctg1_5241"], "transl_table": ["11"], "translation": ["MELLQLKYFQTVARLEHMTKAAEELHIAQPSLSKTIARLEKDLGVPLFDRQGRQITLNSFGKVFLKRVERIFHELSEGEREIKDLAELQQGSITMAVSIPRILPELLGSFLREHPNVRFQQFLASTPSMKRQLENMEIDFCLSSVPVEGEEIVWEPLITEEIFLVVPSGHRLSNRESIHLHEVKDEPFISMNTGYGFRHLTDEFCKEAGFTPHIAFEVDEPTVISDLIKQGLGIAFVPNLTLLKNSTLAANKLRIIEPACKRTIGLSWSKKRYLSKTAQQFREFVIDYFSNIRTQNYINQ"]}}, {"id": "<unknown id>", "location": "[5175355:5176441](-)", "type": "CDS", "qualifiers": {"locus_tag": ["ctg1_5242"], "transl_table": ["11"], "translation": ["LRKRLYIGIGVIFLIALGGIVFWSALQGNRTENFILRHMVNENGTLATYRLVDTKAGTGEAKGREALSESAGLWLQYTLDKDDQALFDEQVKVIQDNFVYKNHIVLWKLSEKGERQSATNALIDDLRIIEQLYRAYEMYKEERYKNLADQLSDAVLRYNKKDNYYVDYYDADAGKQNNFVTTSYINPRAFSYMKKYGKVSAQQYQEIVQFLADYPRHGWAFPKEYKEDGTFKYDKEVNLIDQSYVAYHRSLGGLSSAAYLEFIKKRFQEDGKLYGRYNLETGKQTVNYESPAAYGLTILYVLQTGDTKFAKELYDHMSTFRNDNVFSRYYGGYVTGENNNTHIFDNVLPLLAEMELKKSDQ"]}}, {"id": "<unknown id>", "location": "[5176532:5176682](-)", "type": "CDS", "qualifiers": {"locus_tag": ["ctg1_5243"], "transl_table": ["11"], "translation": ["MYPEVIKKMAFSKEHRDLLLKLYNKEITRREYDRLVQSLYKPSKEVCGG"]}}, {"id": "<unknown id>", "location": "[5176935:5178291](+)", "type": "CDS", "qualifiers": {"locus_tag": ["ctg1_5244"], "transl_table": ["11"], "translation": ["MDTVTLARAFFGSSLAFHIIFATLGVGLSLMIFISEILYHWKKDSDYAIMAKRWTKAFAILLGVAIPTGTIVGVQISLLWPGFAKIVGQVISVPFQIEIFAFFLEALFMSIYVYAADKLPPFMRLISLFFVMLGATASAVLITSANTWMNTPAGFSMNPDGSVFNVDPWKAFFNPSFGTSAFHVVITAYATGAAVIASIAGFKLLKKNLSTREIAYHKKGLLLGLVVTFITGATMWLSGHESAIALHKHSPEKLASAEALFETTSHAPLSIGGIVDPNTLELNYALEIPNMLSLLVGLDPSTVVKGLNEFPQETWPPFYTHTLFNLMVGTAAFTFAVAAIALLYWYFVYRKKGTELPKWLLWGAAACGPIMMLGIEFGWIFSCSGRQPWTIYGMQRTVDASTRADFVGPLFVLFIILYIGLAILTVFVLRTFFRRHPLKNDLQHQGGDSRA"]}}, {"id": "<unknown id>", "location": "[5178283:5179309](+)", "type": "CDS", "qualifiers": {"locus_tag": ["ctg1_5245"], "transl_table": ["11"], "translation": ["VHEESIAIIILWALIFVYSILGSIDFGAGFWGMVYAKHPTLAAKLANRYLSPTWEVTNTFLVFVVVAFLGFFPKAAFTLATVMFVPVMLILVLVAVRSTFMVFAYSLPKYQYLLRVISGITGLLIPALLITVLPVTEGAYITMSEGREVLLYGKLLSSPVIYCYMLFGLTSELFLSSLFLADFAREQGSEDAYKLYRRNAIILGPATLVTAIIALVVMDPETHWLMQGLIKQFPWFTVSIVLFVIGYSSLWWTNKKYNTLGFPRIAVLAVVAQYAFASYAYGVAHLPYIIYPDVTVFTSFTTKETFYALLILYAIGIAILLPGFIFFWNLFLKDRTFLKEK"]}}, {"id": "<unknown id>", "location": "[5179620:5180979](+)", "type": "CDS", "qualifiers": {"locus_tag": ["ctg1_5246"], "transl_table": ["11"], "translation": ["MSIEIWITIIVFFLTMIVIFWRPRGLNEAWPAAIGAGIILITGLVSKPDVIDIVSKIGGASITILATIVMAVILESFGFFHWSAAKLANLAKGSGHRLYWYIQLLCFLMTLLFNNDGSILITTPILILLLKNLQLKPHQQIPYLLSGALIATASSAPIGVSNIVNLIALNIVNMTLYMHTAMMFVPATLGLLFMSWLMYTVLKKKLPKKLPVSSYDIEEIFFTKNFHPLKGNNSVDTKQKRTRFMLKVLGFVFLMRCLLFVASFLSIPIEIVAVLGSLVLLIWRWYYLRTNPVDILKKTPWHILIFAFSMYVIIYGLHNAGLTAALVQWLEPVVNQHLLYASFAMGGLVSILSNVFNNHPALMIGTITLTEMGLDPVTLKTIYLANIIGSDIGSLLLPIGTLASLIWMYILKQNKIKVKWKDYLSVSLIVIPLTTVVTLFLLFYWVHLFFAL"]}}, {"id": "<unknown id>", "location": "[5181234:5182995](-)", "type": "CDS", "qualifiers": {"locus_tag": ["ctg1_5247"], "transl_table": ["11"], "translation": ["MKQSVSAEQIELKSSLPGSKKVYVDGPREGMKVPMREIEQSETNGVPNPPIRVYDTSGPYTDPAYKVELEKGIPTPRHSWIMGRGDVEAYEGREVKPEDDGVKVASKHTPVFPQMDRKPLRAKQGANVTQMHYARNGIITSEMEYVAIREGVEPEFVRKEIAEGRAILPANINHPEAEPMIIGRNFHVKVNANIGNSAVSSSIAEEVEKMTWATRWGADTIMDLSTGKNIHTTREWIIRNAPVPVGTVPIYQALEKVNGIAEDLTWEVYRDTLIEQAEQGVDYFTIHAGVLLRYIPITAKRTTGIVSRGGSIMAQWCLFHHKENFLYTHFEEICEIMKQYDVSFSLGDGLRPGSIADANDEAQFSELETLGELTKIAWKHDVQVMIEGPGHVPMHLIKENMEKELDICQGAPFYTLGPLTTDIAPGYDHITSAIGAAMIGWFGTAMLCYVTPKEHLGLPNKDDVRTGVITYKIAAHAADLAKGHKTAHQRDDALSKARFEFRWRDQFNLSLDPERAMEYHDETLPAEGAKTAHFCSMCGPKFCSMRISHDIREYAKENDLETTEAIEKGMKEKAEEFKEAGSHLYQ"]}}, {"id": "<unknown id>", "location": "[5183294:5184956](-)", "type": "CDS", "qualifiers": {"locus_tag": ["ctg1_5248"], "transl_table": ["11"], "translation": ["MNTWTQVYDQFGNIWISAAVALIPIIFFFLALAVFRMKGYVAGFITVVLTVLVALFAYKMPFTMAMAATGYGFLYGLWPIAWIIIMSVFLYKISVKTGQFDVIRASVLSITNDHRLLVILIGFSFGAFLEGAAGFGAPVAITAALLAGLGLNPLYAAGLCLIANTAPVAFGAMGIPITVAGQVTGIDPHKIGQMAGHQLPFLSLFVPFFIVFLMDGFKGVRQTWPALLVAGSSFAITQFITATFLGPELPDITSALVSLVSLALFLKVWQPKEIYQSGQANNEVAATTTAASMPKLTFGKVVKAWSPFIVLTVMVVIWSQNFFKALFAPGGALASLVFKFEIPGLHNLVMKAEPIVNKPTPYQAILKFDVLSATGTAILIACIISMFILKMNVKDAVVTFKETLNELKMPILSIGFVLGFAFIANYSGLSSTLALALAGTGGLFPFFSPFLGWIGVFLTGSDTSANALFSNLQAITAQQVGVSEVLLVAANTTGGVTGKMISPQSIAIACAAVGLAGKESDLFRFTVKHSLFFVIIVGIMTYVQAYYLTWMIP"]}}, {"id": "<unknown id>", "location": "[5185253:5185571](+)", "type": "CDS", "qualifiers": {"locus_tag": ["ctg1_5249"], "transl_table": ["11"], "translation": ["MNGNKILAALSYFSVLFAPILFPIIVWIVGDAETKPHAKRALWTHIIPSIATFIGLTILGIMGIGSDQPDVTLGIGAMIVLAICGIISLYYFIWNIVKGIKVLKA"]}}, {"id": "<unknown id>", "location": "[5185640:5186132](-)", "type": "CDS", "qualifiers": {"locus_tag": ["ctg1_5250"], "transl_table": ["11"], "translation": ["MPSGRTHTKINLISLPVVLFLLFSYGLTNFDFLLTFAIGFLVGTSFLTPDLDTYSNAYNKWGFLRIFWYPYKKVMPHRSFFTHTIILGDVIRIAYMLIVFSPFLFLLNVIALDGNLIEIAKKHEVEIVTFLMGIVVASTLHIIADKVNTRRKKMMRKKKKRRR"]}}, {"id": "<unknown id>", "location": "[5186182:5186548](-)", "type": "CDS", "qualifiers": {"locus_tag": ["ctg1_5251"], "transl_table": ["11"], "translation": ["MKQKFSVEAFWKKVKHVAKQAGQSVIYTSLLLFYVLQRPDVPKRVKIIVIGALAYFIAPIDAIPDFIAGIGYTDDLGALTAALIQVSLYVNEDVKDKARVKLAEWFGSDIDTTFIDQKLGQ"]}}, {"id": "<unknown id>", "location": "[5187092:5189021](+)", "type": "CDS", "qualifiers": {"locus_tag": ["ctg1_5252"], "transl_table": ["11"], "translation": ["MKETLKSQFQNVRFTVFVALALWLKTYIITRTSFDLKLESFMQEFILFLSPLAASLLLVGLALFAKGKKRNYIALGINFVLTIVLVGNVMFYGFYNDFVTLPVLGQTSNFGSLGSSVKELFNYKIILAFADIIVFFVLLKKMKNFAPTERVARPMRSLYFVSTVAIFFANLGLAEAERPELLTRSFDRVMLVKNLGLYVHQVYDLGLQAKSSSQKAFADGSKLQETENYVKTTQSKPDPNMFGTAKGKNVIVVSLESLQTFLIGATVNGQEVTPFLNQFTKESYYFDNFFHQTGQGKTSDAEFLVDTSLYPLDRGAVFFTHGNNEYTATPEILRQQGYHTSVFHANNATFWNRNIMYPALGYDRYYNELDYKITPETKLNWGLKDIEYFDQSMDMLKEVKQPFYTRFLTLTNHYPFTYDDSTKLIDEYNSGDGVFDRYMVTARYLDEAMKHFIERLKAEGIYDNSVIVFYGDHYGISENHNRAMAQFLGKEEITAFDHMNLQKTPMFIHVPGQKEGKTISKPTGEIDIKPTILNLLGVDSTNDVRFGHDVFSPDNKGFVVLRDGSFITDKYMYTNSTFYDRATGEVVQLPKEESQPLIDRAQNELHMSDKIIEGDLLRFSESNKIKTGEVKTAIKEEKKSAE"]}}, {"id": "<unknown id>", "location": "[5189579:5190452](+)", "type": "CDS", "qualifiers": {"locus_tag": ["ctg1_5253"], "transl_table": ["11"], "translation": ["LAYEKFVLWNDEVIDTTKQQTYIELEERGLQFGDGVYEVIRLYKGNFHLLDPHITRLYRSMEEVELSLPFSKAELITLLYKLIERNHFHEDGTIYLQVSRGVQARTHVFSYDTPPTIYAYITKKERPALWIEYGIRAISEPDTRWLRCDIKSLNLLPNVLAATKAERKGCKEALLIRNGIVTEGSHSNFFLIKNRTLYTHPANHLILNGIIRQYVLSLANTLHIPVQEELFSVRDVYQADECFFTGTTIEILPMTHLDGTAIQDGQVGPITKKLQKSFNQILLQSNMASS"]}}, {"id": "<unknown id>", "location": "[5190661:5192404](+)", "type": "CDS", "qualifiers": {"locus_tag": ["ctg1_5254"], "transl_table": ["11"], "translation": ["MKKYLAGLAAVSVAGGAAPTLDSVQAAPEQNTQKAATTVQASASNDSSYKVNASVLHVRAGSSISHDIISRVYNGQSLNVIGEENGWFKININGKTGFVSGEFVSKSGATNNNVSTGGNNKVTADVLRVRTAPNTSSSVSGRVYAGQTLNVIGQENGWVKINHNGQVGYVSGEFVSGVSSNAGSSNNNTNNNNNNQEVKPASGNYTVNVSSLRVRTGPSTSHTTVGSVTKGQVVQVVGEVQDWFKINYAGQTAYISKDYVTKGGSNENVTEGNKQEQNNNNGTIQTGGSYVVNATSLRVRTGPAAYHSVIGGVLNGTTLNVVGSENGWFKVNYQGKTGFVSSEFVKFVKGGTTTPEQPKQPEKPNQGAIGDYYINASALNVRSGEGTNYRIIGALPQGQKVQVISENSGWSKINYNGQTGYIGTRYLSKTPVGGAVDNKPNNNQNNNQNNNNNNNTGNNSGDSSSVLAYAKSMQGVPYVWGGTSANGVDCSGYIYHVFKKLGHNISRQSVAGYWSSLPKTSSPQPGDLIYFQNTYKSGPSHMGIYLGGGSFIQAGDKGVAIASLSNSYWKSHFLGYTKAP"]}}, {"id": "<unknown id>", "location": "[5192527:5192656](-)", "type": "CDS", "qualifiers": {"locus_tag": ["ctg1_5255"], "transl_table": ["11"], "translation": ["MKSLNKKKILQKNTYKINRHEIGYVFYENIYIMITLCIVFAE"]}}, {"id": "<unknown id>", "location": "[5192771:5193983](+)", "type": "CDS", "qualifiers": {"locus_tag": ["ctg1_5256"], "transl_table": ["11"], "translation": ["MNLLWGIGGVIGVLAIAFLLSSNRKAINWRTILIALALQMSFSFIVLRWDAGKAGLKHAADGVQGLINFSYEGIKFVAGDLVNAKGPWGFVFFIQALLPIVFISSLVAILYHFGIMQKFVSVVGGALSKLLGTSKAESLNSVTTVFLGQTEAPILIKPYLARLTNSEFFTIMVSGMTAVAGSVLVGYAAMGIPLEHLLAAAIMAAPSSLLIAKLIMPETEKVDNNVELSTEREDANVIDAAARGASEGMQLVINVAAMLMAFIALIALLNGLLGLVGSLFHIKLSLDLIFGYLLSPFAILIGVSPGEAVQAASFIGQKLAINEFVAYANLGPHMAEFSDKTNLILTFAICGFANFSSIAIQLGVTGTLAPTRRKQIAQLGIKAVIAGTLANFLNAAVAGMMFL"]}}, {"id": "<unknown id>", "location": "[5194244:5195000](+)", "type": "CDS", "qualifiers": {"locus_tag": ["ctg1_5257"], "transl_table": ["11"], "translation": ["VKDKFYKILSMWILQIVFYFTTVHVTNYEHALIFTIIYVIVNVLFLFLADKTAFIFFILGTIISVFYLFYQAWLHLWSTSDQWQYMITHFLMVANFFIVYITTHLLKKVIHENKTLTERVRTLEQYIGESKLLTRQEFERRQALLTTAMNRRNETGVIVYFDFTSFSKYTKESVMDRVASLLVETVRNDFDLAAEYDESTLVILLQNTNEAGADIVMNRLQPKLEKWLAAEAIQDIKISSEQIGNKGQTLL"]}}, {"id": "<unknown id>", "location": "[5194996:5196298](+)", "type": "CDS", "qualifiers": {"locus_tag": ["ctg1_5258"], "transl_table": ["11"], "translation": ["MMTLVILLLFLLFCVLVFWISITFSIKYVLIFTAFLFSGLLVYYSFLTIAGLIHRNSKRKDRTLEHYPSVDIFIPAHNEGVVIKDTLEAMAKIEYPGKLTIYLLNDNSQDETPEIGDDFDKAYAHIRHIRVPSGEPKGKSRVLNYGLSISDGEYFCVYDADNQPEPHALRMLVEHAETTEDGVGAVGHVRTVNEKRNWLTRMISLEFQIFQLLMQSGRWLLFQTGSLTGTNMLLRRSALEELGGYDPYAIAEDAELTLRITQKGYLLPIVPESVTWEQEPEHLKILIKQRTRWLQGNLYILEKMFSSLSFFKGKLLVHSLQQVLVYVVFWLFLIISNVWFVIGLLGIFQIQYSIPLLFMWYVAYITYVSQLFSAQSVERTFTPTNIFISVIMYFTYAQLFTYLFIRSLILYLRAKSKKQVIGWDKTVRFKKDK"]}}, {"id": "<unknown id>", "location": "[5196441:5196576](-)", "type": "CDS", "qualifiers": {"locus_tag": ["ctg1_5259"], "transl_table": ["11"], "translation": ["MKRYERKWKHICLKRVAHRSVQESTEPKTETRKEQQEKQLVLQK"]}}, {"id": "<unknown id>", "location": "[5196897:5198412](-)", "type": "CDS", "qualifiers": {"locus_tag": ["ctg1_5260"], "transl_table": ["11"], "translation": ["MRKLTKTFIVSLTLCIAFTIWGIIPESIIGKGSLGNVTTAIQTALVSKFGWFYIISVSIILGVSIFLIVSKYGSIRLGKDDDEPDYSYMTWFAMLFSAGMGIGLVFWGVAEPLNHLYAPPFGEGATEESARLALRFSFFHWGLHPWGLYAFVALCIAYFTFRKGKASTISATVGPLFKGGEHGRIAHSFDVLAVFATVFGVATSLGLGAKQIAGGVSYLTSIPNSLTTQLVIIAIVTVLFMLSAQTGLDKGIKYLSNTNIIFAFALMIIVLFAGPTNFIMNYFTSTIGSYIQELPSMSFRLSPLDEGGNQWIQSWTIFYWAWWIAWSPFVGTFIARVSRGRTIREFVIGVLLVPTVIGALWFSVFGGTGIHMELFGDAHIFEKIKEMGTEVGLFAMFDQMGSFGSALSVLAILLISTFFITSADSATFVLGMLTTHGSLNPPNRIKMIWGIVLAAIASTLLYIGGLEALQTAAIIAAFPFVFVIFFMMAALFKELQKEGRMKRH"]}}, {"id": "<unknown id>", "location": "[5199076:5199961](+)", "type": "CDS", "qualifiers": {"locus_tag": ["ctg1_5261"], "transl_table": ["11"], "translation": ["MKKLIGIATAAVFGLGIFTSSANAETVVTTDVLNVRENPTTESKVVGKLLNGNKIDVQNTENGWSKVTLDGKDAFVSAEFTKSIYYVTANVLNVRAEANTNSEILGKLKKDDVIETTSQVQNEWLQFEYNGKTAYVHVPFLTGTAPVIEKQETTAPAKAKVEAPAKAQTPAAQAKPAAKPAVKAAETSEPSGGRELTVVATAYTAHPSENGGTYGGRVLTAMGHDLTANPNMKMIAVDPKVIPLGSKVWVEGYGEAIAGDTGGAIKGNRIDILLGSDSAAQKWGRKTVKVKILK"]}}, {"id": "<unknown id>", "location": "[5200046:5200349](+)", "type": "CDS", "qualifiers": {"locus_tag": ["ctg1_5262"], "transl_table": ["11"], "translation": ["MNVQAKIDWIGTPKPYIYKDEVTYNATSIDFSLAGDDNRYKLIVLKSEKNTHYKIVQYGIKPGSQKPFPIDIPFEQNMLPIIEQILHDPYVQAILKETHS"]}}, {"id": "<unknown id>", "location": "[5200519:5201899](-)", "type": "CDS", "qualifiers": {"locus_tag": ["ctg1_5263"], "transl_table": ["11"], "translation": ["LKFCGICNEKVADHLNFCPECGSKIEEIADQTASSRSEIQRETKPVKSKKNIFLLLGFLVIFAILFGAYKFGASKFSKEKQVNVMIEAFQKKDANAIDEFVKVDDPSLKIKAEDIKAYIRYLKDNPSYNKELLSYLQRETVDQKLASDKASFKDGQIIEDGKEWFLYPKYKFSMKSYYMNVSTTAKNAEIYVNDKKEVELSNDKTSKEIGPYFPGSYVVKAKAKSELTELETEKEVDLADEKSAKVDVNLSLEGNYVTISSDENDANVVVNGKKRGKLSRGSYKLGPVPTDETVEVHLEKNAEFGLIKSESVKVGDQSTYYLKFPKETSSSAVGEFVKNHIYDNVRAISLNDFSLIENNYDKSGKSYKEDRDYIQYLHKKGITEDLLTMEVRNVERQSDTKYKVTTYEEYHIRYGDGSVKFKSFNNEHIVTVNGNGKMLYHSLGANNTLKSEDVSGPTR"]}}, {"id": "<unknown id>", "location": "[5201912:5203469](-)", "type": "CDS", "qualifiers": {"locus_tag": ["ctg1_5264"], "transl_table": ["11"], "translation": ["MYCKTCGLEQSDVSNYCTHDGSSTGGVASHIILAPKDSKYCRTCGVESKETATYCEKCGDSLLVGITKKEMKTKLPDQGVQLNVGSSGIALKKGLLGGGLAIICMFLAGWISSLIIDAAMNDLMRTMVTNTNGMLDMTTINQSFIGIAPLILMYHLAGLEVSGSGTYIMSFILHVPLFILLTIPALILGGIGFFVEKKNPSIVWREKLVTACIIGIVYGSFLCVISFVASSSTTISQFYETMTINVSYSHIISLLYGIIFGLLFSFIGMSIAAGPHRMLSAISQSVPYAASIYYSVVTVLKGLIITFGIILITILFSSSKSMGPIDFPEKTYKALISLEATPYMWNMAHFAPTAIEWANMEKEIQNYPGGKGPLHLSYTSGISLNGTSLKDVAIANGASAKEIKYMDDFNSYMHWWGLLILIPCILLFRAGMKLAQYPMKNIYVTIAMFSAVYTVMMLCVNGLAKIQIEASGSKEIMKEFTGISGPLLSIQSSTMYLIVGSFILSYVLVFAGMKLVKK"]}}, {"id": "<unknown id>", "location": "[5203474:5203963](-)", "type": "CDS", "qualifiers": {"locus_tag": ["ctg1_5265"], "transl_table": ["11"], "translation": ["VSDLQAKFGNGMNKLQEGIEQGKMKLQVAQEVAQLKKITQEKLQAKTEILLELGQTTYMQLRNDEVRIEVLKGIVEPVQELDIAIYNMRKQIANLQNQGQKGQCSCGGSLSLNDKFCGQCGKENELLLQTNNVENKSCSSCSEQIATEAIFCPVCGMKQSKE"]}}, {"id": "<unknown id>", "location": "[5204119:5205739](+)", "type": "CDS", "qualifiers": {"locus_tag": ["ctg1_5266"], "transl_table": ["11"], "translation": ["MLQHSITKDEIMMIANEFVQGLDPQQTADQEHVATARHLYRSGVVYNVDFDGYTLSGTVDAEGNVYSVHIPIRNVAESYCDCFAPTQCEHMLAVLLSAASSFGQVGDVLTLFKNNTKPSLPPIRTARQVLQSSAFEETDYKSWESYFEKEYDSFKKEQARLTYKQMYFLMSIFTDFYTKLERKAPRIIAIHELFRLHAALYCFQKLLEEIQAFEANKTYSYHQPVNVIRLFVDKVESIVRDLQSEAIPSESEIILQETARLVHEVFFSTDAYTQERFFIYRHIWSELLNNKEKIQEEEKRIDTKINPLSKALASSHLLFLNDEDLLAMDLLKKQPASVVSLYFYWLEELLSAMHWDRAKNWLSFTYKQVKKTIQDHENTIFIKDVVRLFVIMYETYATHTNEQAGFEMILQELLPYSFTNYEQYVLAKKQYRTWAELHLLYGFKAIELLKEPLKDIEKEAPEVALPLYHLAAVEAIEERNRKSYKRAVRYLKKLRTLYKRLKRTDEWDAFIIHIANLHSRLRALQEELRKGKLIDDQSN"]}}, {"id": "<unknown id>", "location": "[5205722:5208479](+)", "type": "CDS", "qualifiers": {"locus_tag": ["ctg1_5267"], "transl_table": ["11"], "translation": ["MINQTEVTIRLQHVSQGWFLWGEDDSGTPLSVTSWKRNAFTWHSTSFYGTSLKEATFEGKQGVLLTNAQAFEYIANKPMNSFAHMQINGPITALTKDANELWDAFTSGSFVPDMNHWPKQPSWKVQNTPIEDETLASLFSAAVNESILQDNRSNDGWEDAKRLYEHYDFTKRQLETALHEEDWLRKIGYIEDDLPFTIGLRLQEPQEEFEMWKLETIVTPKRGAHRIYVYENIDSLPKRWHDYEERITETQEGFSKLIPWLKEGDTFRNELFETEAWNFLTDASNELLAAGITILLPSWWQNLKATKPKLRVQLKQNTAQTQSFFGMNTLVNFDWRISTNGIDLSESEFFELVEQNKRLFNINGQWMRLDPAFIEEVRKLMNRADKYGLEMKDVLQQHLSNTAETEIVEDDSPFTDIEIELDGYYEELFQKLLHIGDIPKVDVPTSLNATLRPYQQHGIEWLLYLRKLGFGALLADDMGLGKSIQTISYLLYIKENNLKTGPALIVAPTSVLGNWQKEFERFAPNLCVQLHYGSNREKGNSFEDFLQSADVVLTSYALAQLDEEELTSLCWDAVILDEAQNIKNPHTKQSKAVRNLQANHKIALTGTPMENRLAELWSIFDFINHGYLGSLGQFQRRFVTPIEKDRDEGKIQQVQRFISPFLLRRTKKDQTVALNLPDKQEQKAYCPLTGEQASLYEQLVQDTLQNVEGLSGIERRGFILLMLNKLKQICNHPALYLKEEEPQNVVERSMKTKTLMELIENIKDQNESCLIFTQYIGMGNMLKRVLEEQFGQRVLFLNGSVPKKNRDKMIEEFQNGTYDIFILSLKAGGTGLNLTAANHVIHYDRWWNPAVENQATDRAYRIGQKRFVHVHKLITTGTLEEKIDEMLERKQSLNNAVITSDSWMTELSTDELKELLGV"]}}, {"id": "<unknown id>", "location": "[5208597:5209083](-)", "type": "CDS", "qualifiers": {"locus_tag": ["ctg1_5268"], "transl_table": ["11"], "translation": ["MNRKWLFWIPVLLWMGLIFYSSAQPYKKQDMRSDIEQYVNVEFVKEHFSWVSIDYGGGTPVSIANKGVGGFIEFFLRKGAHFMVFFMLGSLIYYAFHRSGHSRKRCFIYAILFVAGYATFDEIHQWYTGDRTPMWQDSLLDTCGGLTGIIISNWFWNRKKR"]}}, {"id": "<unknown id>", "location": "[5209194:5209419](+)", "type": "CDS", "qualifiers": {"locus_tag": ["ctg1_5269"], "transl_table": ["11"], "translation": ["MAIETIVMDLTLRLVLNNGLDKNGKTVFKSKQFKRVKTNASLDQVHNVAHALASLQASPLHAVQLVSTSDLSKL"]}}, {"id": "<unknown id>", "location": "[5209536:5209752](+)", "type": "CDS", "qualifiers": {"locus_tag": ["ctg1_5270"], "transl_table": ["11"], "translation": ["MQVLELIFAKEDGKTVVFSIDMPITPIDAKVVNQVMDTILASSVFSSIDENTRKKGARLVEKNVSEIPITL"]}}, {"id": "<unknown id>", "location": "[5209773:5210172](-)", "type": "CDS", "qualifiers": {"locus_tag": ["ctg1_5271"], "transl_table": ["11"], "translation": ["MKKKYIIMALVVILLVYLANSNPSKGEYTEWAAKQFMKRNDVSKKLDEVQKENEEGLLGDLASAGKKLAKKYVEPQVGLLIDHYTKRNDYIFFSTYTTEFDIGEEHYKYVCVGFSKIFIPIEMPKKKDESAK"]}}, {"id": "<unknown id>", "location": "[5210364:5210871](+)", "type": "CDS", "qualifiers": {"locus_tag": ["ctg1_5272"], "transl_table": ["11"], "translation": ["MNDENNIIISSSTMMLVPYNHPYYRTKIIDSSGNDLCSCQTALQLIKKSCLTQIHSTYQGRRNAVQTNFRFKQNVPIPINHREYICTFPTESPSSPNCIWLFYNHIHDIEFCQKIKEAKIHFSNGTTTTISISPHKLQQQLLKAGYILSRMNMQDSLQFKNPLLHLLH"]}}, {"id": "<unknown id>", "location": "[5210926:5211364](-)", "type": "CDS", "qualifiers": {"locus_tag": ["ctg1_5273"], "transl_table": ["11"], "translation": ["LYEGMIVNQIKKLGIRQDYEEYYQCGLIGLWHAYERFDAKKGYFPAYALVTVRGYILERLKKEFTVQERCVCVGEYEDIFHFEDVEMKVKDFMSVLDEKEKYIIFERFFVGKTMGEIALETEMTYYQVRWMYRQALEKMRDSVRG"]}}, {"id": "<unknown id>", "location": "[5211617:5212298](-)", "type": "CDS", "qualifiers": {"locus_tag": ["ctg1_5274"], "transl_table": ["11"], "translation": ["MEANINTQDVGAKKPSLLGMITSPGEQFERMKTKSPVWGAFFLFIILTAVIAGISMYQVMNHPDVMSEVPDAEAAKVVGYFGIGAGIVGGLFGTAIWFFIAAAIYKVIMMFMSNDTSYMKLLSIYVYTYTISILGAIVNFIIRMIIGGDIETSYTSLATLFEPGTVVHGAASSFEVFNIWALVVMGLGLHITAGLSKKQATILIVIFFILSVGFSSLSGLAPKLGA"]}}, {"id": "<unknown id>", "location": "[5212412:5213612](-)", "type": "CDS", "qualifiers": {"locus_tag": ["ctg1_5275"], "transl_table": ["11"], "translation": ["MSLLDSIKIALSSILAHKLRSALTMLGIIIGVGSIITVVAIGQGGEAALKSQFVGAGNQTVPIHYSADINDPFGMGMVEAPKITEEDIFEIKKIPEIAHVVTTNSSMEPLDIEDKKEMVSITGLDSEYFAVNKVKLLKGRSLQESDVDQGNNVVMISKQMEEKVFKDANPVGKIIEMKGQPMQIIGVYKSDNEFMGMGPSEALVPISLWPTLYGKDEIQNISVQAKNVDNLEKAGKKAADVLNSRKPTDATGKYEVMNLKEIQEGISKMTGIMTMIIGGIAGISLVVGGIGVMNIMLVSVTERTREIGVRKALGATRSKILLQFLIEAVMLTLLGGLIGIGLGYGGAYIVSTFAKWPPLVSWEVVVGGVLFSMTLGIIFGLIPANKAAKLDPIEALRYE"]}}, {"id": "<unknown id>", "location": "[5213608:5214289](-)", "type": "CDS", "qualifiers": {"locus_tag": ["ctg1_5276"], "transl_table": ["11"], "translation": ["MITLNNIAKTYYQGKLAVPILHGISLTIQSGEFVSIMGPSGSGKSTLMNIIGCLDRPTEGEYMLNDVNILTADESKLALIRNEYIGFVFQHFNLLPRLSAVENVELPLVYGGVKKAERRKRALEALGKVGLADRVHHLPNELSGGQKQRVAIARAIANNPTFIMADEPTGALDTKSGEQVMDIFTKLNAEGTTIVMVTHEEEVAAYSSRRIVLRDGKVTEDRRCAV"]}}, {"id": "<unknown id>", "location": "[5214285:5215479](-)", "type": "CDS", "qualifiers": {"locus_tag": ["ctg1_5277"], "transl_table": ["11"], "translation": ["MLPNTVRTPNKKKKWIIIGVIALIVIVAAINIFVMQGKKKGASTNADAVSFEKVTERKLNNTKLISGQVKPGNIESFYADPAKGKVKDIEVKEGQEVEKGTKLFSYDNEEINLQMKQAELDQKMADMRYDQGKKKIDSLKKEIKKAKDSGAGKEVTDPMDEQVNELEIAQKTTDLEKEKGKLQKEELSKKQKELTIYSNFAGVVQKLDKDAAQSSSQALGGQGKSFLQVASKDPFQVQGTLTELQKSQIQKDQTFTVTAKANNKKKWTGKITEVSEFPTSAEMAQAGGVGEATQNMSQYTYKASLDSQDGLSPGYHVSLQVNLENKTMIAVPSKSIVEKGDDAFVYVEDKGKLRKQNVKKGSTDGDWTEVVEGVTVGQKVVKNPSDDVYDGMEVKEK"]}}, {"id": "<unknown id>", "location": "[5215861:5216053](+)", "type": "CDS", "qualifiers": {"locus_tag": ["ctg1_5278"], "transl_table": ["11"], "translation": ["LNNVKQYRKSEGLSQLELAKKVNVARQTINLIENKKYNPSLALCIELAKALKTDLNSLFWEGD"]}}, {"id": "<unknown id>", "location": "[5216053:5216566](+)", "type": "CDS", "qualifiers": {"locus_tag": ["ctg1_5279"], "transl_table": ["11"], "translation": ["MMKIEWKERVYNSFVGTLSERDEYQKQEINKELSVAGIGLWWLNMLVMLIMLLVDTMNHTISIGTIFIFLSNMIYANYLAFKFKKKGLSDTECATKEEYLQHKKKLRKAGLKAGVLWGFQMFVFMNYILPYVGSEEISISLFKVVIFICGGGFFGITMYLFGLWNLKKLY"]}}, {"id": "<unknown id>", "location": "[5216675:5218010](-)", "type": "CDS", "qualifiers": {"locus_tag": ["ctg1_5280"], "transl_table": ["11"], "translation": ["MFKWLKPAPAIERLPADMIDRVYRLLRIRVLIGISVGYAAYYLVRSNFTLSSTYLVQEYGFSTAEIGLLGSVMAIVYGFSKFFMGNLSDKAFAQRFIAVGLFLSGLVNICFGFASSFGMIVTLLVVNGIVQGMGAPPCSIVMTKWFSKKERGTKTGLWNISHNVGGMLVPPLVGIGVGIFGENHWQGGVFIFPAIIAMVISVLVWINAKDTPESEGLPPIDEYRNDYENLEKADNANKMSPKEILMKYVVKNKFVWFLCIANAFVYLIRFGVINWVPLYLTTVKGFSKAEAHAAYAIFEGMAIPSSLIVGFLSDKLFKGKRMPLCIISMVGVVIGTFIYWQATSVLVVSIAVSIIGCLIYVPQFLIGLSAMELVPKFAVGTTVGMCGLFGYVGGSLVANAAIGVIVDRSGWDGCFILLLTGAVLSTIFLFIVQRGHERKDPKVA"]}}, {"id": "<unknown id>", "location": "[5218029:5219064](-)", "type": "CDS", "qualifiers": {"locus_tag": ["ctg1_5281"], "transl_table": ["11"], "translation": ["MRKIAFFFFLLVIGGAMSSCSRDTTSIKYSKNGLPILDDRHIVAYVAAREEVGEALLSSFCKPRGCTYEFIRLSTEELLRRVEEEAGNPKADIIIGGTVDAHQMMKQKNLSIPVISQHANRISKTVKDKDGYWYGYEVEKLAIAINKERWNEEIAPLGLSYPLRWKDLLNPVYKGKIVMPDPNVSGTAYTFFQSLIDTLGEEEAKEYVKNLAEQVGEVTVNGYIPAELVASGEYMIGINFMGDQRMLQKQGFPILSNEPEQTGLSVNAISKLKRAPSGIIADLFIDYCLSEEAGHILEKVSFGVPTMFAKNEKEIEGQPVRRTNQNISNSGIIEIWNRQRLSLK"]}}, {"id": "<unknown id>", "location": "[5219060:5219843](-)", "type": "CDS", "qualifiers": {"locus_tag": ["ctg1_5282"], "transl_table": ["11"], "translation": ["MKRLSFQILMFVICIIVSLVLFYVMEKQIYNRINIVNDKQAVLQRVNESLPIEVKVRHEKWGEIVVTDEVRLHTIVSFFDRIRIEPEGVKSQEQVFTGEVTYLNGHKRTFAVGDLFQYGENVYGKNGMDPMISALQTYLLSLYYTPERISDFFASAKDVVVRQGDVVRTINLTHILDSIRYAKQITDYGEIQKLLQSQNEPIAYITAYKTGKRVKSDREDILTISVYPSYFVVQYLGDNNGNVMYMKGSLAELFVKENAS"]}}, {"id": "<unknown id>", "location": "[5219909:5221358](-)", "type": "CDS", "qualifiers": {"locus_tag": ["ctg1_5283"], "transl_table": ["11"], "translation": ["LLSGDGMSLKRNMVFGIVGLLIPIFVLLYAVVYITLEKNMYHNAADSLEKLSVEAQIYTMNYLEKEAEVDTLGPNSLLIASYLAKRMDVRVQMIGKNGDVVADTQKGALLHRNIDIESSLKGKKSYVFEEADPAPILLFSSPVYYGNDVIGSIRFINELTGEKEVLTNVSWTFLMTSLCLVATGIFFAIRLAKSLHKPIDQLRQMAQRLANGDYKSKIELNEYVEIAQLSASFNAMADGIELHIKQLQEEKEKQKDFLDRITHELKTPLTAIIGYVDLIPKLQSKEDVQESLRYVAVESERLLSLVEELLKSSKYGTSTFEVSPTVVNIKELAEEAVSIVKPRLNQFEIEVINELTDVHVVADFDKTKQIFLNVLDNAIKYSDASHIRMNVIINEHEAKVFVHDDGIGIDEVALAEWNESPKGKALPSSYGNGYGLYICQEIMNKQGGSMRIESSEEIGTTIFITFLLPRRMEDIKNLKAVK"]}}, {"id": "<unknown id>", "location": "[5221351:5222023](-)", "type": "CDS", "qualifiers": {"locus_tag": ["ctg1_5284"], "transl_table": ["11"], "translation": ["MKILVVDDESSIRNLIRMQLEMEGYEVLAAADGREALERWNEGPDVLILDVMLPDTDGYELLRLFRERDRDIPVLMLTAKSQMNDKLLGLQLGADDYVTKPFNYAELILRVKNMARRVKKTEAAVSHEVIEAGEIVICPKERKVHVSGQEIQLTYREFNLCQLFVSNPQRVFMRDELLEKVWGFEYIGNTRAVDIMVQRLRKKLGTSGEYIKTIYGVGYKLDC"]}}, {"id": "<unknown id>", "location": "[5222136:5222955](-)", "type": "CDS", "qualifiers": {"locus_tag": ["ctg1_5285"], "transl_table": ["11"], "translation": ["MNKKAVLVLVIFVLFVASIVSGKLYWNKKIANATGQTSEVTKTKAEVKDSGAKKEEKKQDTKSSFNEAYAKNLPDAVKEKLKKAAEDKKAVNLVIVGDEGSSSEKGAWAAKLTANLEAAYGKGLWNVTVKEYKGESTEELIANKRDKEIAKENPDVILFEPPFITDNGKTGNGNSVASTQKFVQALSTSAKGATIMIQPSNPVYGAKNYPKAIEALKQFATQNNYTYIDHWGAWPDASTKAILPYLKEEFGFPTAKGHEVWAQYVTDYFVAK"]}}, {"id": "<unknown id>", "location": "[5223053:5223962](-)", "type": "CDS", "qualifiers": {"locus_tag": ["ctg1_5286"], "transl_table": ["11"], "translation": ["MKKKILFWILGIIGVLIIGGGAYAYNIYSSVSKTLDEVHKPLKRDQGNKQEEKINKSEPVSILLLGADERGGDKGRSDSLMVITLNPKNNSMKTVSIPRDTYTEIVGKGKSDKINHAYAFGGVDMSVATVEKFLNVPINYYIEVNMEGFKDIVDAVGGVDVNNDLEFSLEGKHFQKGNIHLTGDQALAYTRMRKEDPRGDFGRQMRQRQVMQAVIKKGATFSSLTSYGDVLTAIQKNVKTNLTQDQMFDMQKNYKDCLQNSEDIQIPGDGHKAADGIWYYYVPDAAKQDLTNKLRAHLEVTK"]}}, {"id": "<unknown id>", "location": "[5224102:5225125](-)", "type": "CDS", "qualifiers": {"locus_tag": ["ctg1_5287"], "transl_table": ["11"], "translation": ["MAILVTGGAGYIGSHTCVELLNSGYEVIVVDNLSNSSVESINRVKEITGKQFKFYKEDVLNREALDAIFEENAIEAVIHFAGFKAVGESVAIPLTYYHNNITSTLVLCEVMQKHNVKKMIFSSSATVYGIPETSPITEEFPLSATNPYGQTKLMIEQIMRDVAFADAEWSIALLRYFNPFGAHESGRIGEDPNGIPNNLMPYVTQVAVGKLKELSVFGNDYPTRDGTGVRDYIHVVDLANGHVKALEKVLSTTGVDAYNLGTGMGYSVLEMVEAFEKVSGKKVPHKITERRPGDVAVCFADASKAKRELGWEAKRGLEEMCADSWRWQSENKTGYQKVSN"]}}, {"id": "<unknown id>", "location": "[5225273:5226596](-)", "type": "CDS", "qualifiers": {"locus_tag": ["ctg1_5288"], "transl_table": ["11"], "translation": ["MNIAIFGTGYVGLVTGVCLSDIGHRVTCIDIDENKVARMKKGISPIYEPGLDDLMSKNIKENRLLFTTDCRQGIEEADVIYIAVGTPQQADGSANLQYIEQVALDIANNLKKDSIVVIKSTVPVGTNDHVKNLIQQNLKANVKISMVSNPEFLREGSAIHDSFYGDRIVIGTDDAKTAEAMEEVNKPFNVPVFKTTIRSSEMIKYAANAFLATKISFINEIANICEKIGADVEHVANGMGLDKRIGTQFLKAGIGYGGSCFPKDTHALIQIAGNVDHDFDLLKSVITVNNNQQASLVEKIKNVLGDMEGKQVAMLGLAFKPNTDDMREAASIVIANDLVKMGAQVVAYDPIATENAKKILPNEVQYVSSVEGAVENADVTIIVTEWDDIKEFPIEQYIKLMKQPIVFDGRNCHGLEYVKKFNVDYYSVGRPAVVREKVSL"]}}, {"id": "<unknown id>", "location": "[5226656:5227439](-)", "type": "CDS", "qualifiers": {"locus_tag": ["ctg1_5289"], "transl_table": ["11"], "translation": ["MDIDSNVSDIKPFISIVTPSYNASSFIKETIHSVQSQTYNNWEMIIVDDVSKDNTRELIKEEIETDNRIRLIELTENSGAAIARNTGINNAKGKYVAFLDSDDLWLPEKLEKQLEFMQNNDIAFSFTSYQIMNQDGILTDKVVHVPEKINYNGLLKNTIIGCLTVMLDIEKLGKVQMPNIRTRQDTATWLKILRQGHVAYGLDEVLSKYRKVENSISSKKFKMAKMNWKLYREIEGLSILKSAWCFINYALNGVVKHFVK"]}}, {"id": "<unknown id>", "location": "[5227637:5228735](-)", "type": "CDS", "qualifiers": {"locus_tag": ["ctg1_5290"], "transl_table": ["11"], "translation": ["MKKICYLAPASNIHTVRWVNALVENQFDVTLVTMHEPDMDKIDSNVKIEVLPFKKGYGYYLNAWALKSVLRKYSPDFLHVHYASGYGTLARLAKFEPTILSVWGSDVYLFPNKREVNRRILKKNLSHAKYITSTSHDMKKETEKYLDYNKEIYITPFGIDTQLFRANDNKSNNENNQLRIGIAKKLEKVYGIDYLIRAVSELKKKLKIQGYNNIADNLKLIIIGEGSQREELNSLVKELELENHVEFIGNIPNVEIPNYLNEIDIFCIPSLSESFGVAALEASACAVPVVASNVGGLPEVVLHGETGYLVDAGNSKELSERLYELALNPELRKEFGENGRELVSSKYSWKESVRIMLEVYNNIED"]}}, {"id": "<unknown id>", "location": "[5228734:5229940](-)", "type": "CDS", "qualifiers": {"locus_tag": ["ctg1_5291"], "transl_table": ["11"], "translation": ["LENIISSTEVEKVSNKILSILLSMFIICAILNNSGIPVLNKLGFLSLLSIFGMGAFFLLSLLSINFRVGSRKIYIYVVFIAFTISSFFSLLDHPSSKGVYIFSELLLINILFISLTIYNLTENIIKYMSIFGIAYVVICYILDVATNGRMSNILYTNPNTLGATVFYLYIFFIFRVNYFKTERMGNLYFLCVSFFSIILIFYSQARSIWISLAVFFITYYIWDFLCKRKILTHIYICVVLAFCMLFSFWYPRLPEYDFALEWNSKLLELTGKSLFSGRQLVWKDLLNSAMENPLLGYSFDMRFNGGMSAHNMYLEIILQSGILGVGLLLILFYCLWLYLCRYGHYANSRISGAALIAIIIHQLFEVTLIQNNLAIGIMQWIIISLGFSGGLIRKKYLKGVK"]}}, {"id": "<unknown id>", "location": "[5229988:5231239](-)", "type": "CDS", "qualifiers": {"locus_tag": ["ctg1_5292"], "transl_table": ["11"], "translation": ["LLKNDFVKNAMKLLTGTTIAHAITFLFSPIITRVYSPSEFGLYTLFLTIGTSLGLFATMRYEMAILLPKDEKEADSLKKLCISSSLMISTIILFTTLIYNSISNEGNKLFLGLFIFVLFTGLYQTYYYLSNRSNDYKGMGNSRIIQTLLFSVLSIAFYKIGGNGLVIAHILSVIASYIYLKNRRSNNFFEINFQLKGSRSIIKVAKKYKDMPMYNSIHAFMDVIMNNGLLFLISIFYGSAVLGLYSFAWKVLRAPLAVIGSAVGQVYLNRASQYYNDKQAIKPLMNKIIFRLLLVALPLFLILGLEGDVIFSFVFGQSWKEAGSYVQILSPWLFFNFMSSPIVQTFVVLNKQRNALVYSFIQTVMTISTIIAIPFFSKDIYTLLPWLSLIGSLSCIVFIIWIYKIVSEYEKKIISE"]}}, {"id": "<unknown id>", "location": "[5231315:5231975](-)", "type": "CDS", "qualifiers": {"locus_tag": ["ctg1_5293"], "transl_table": ["11"], "translation": ["MKTGENIARDYQITPDTQTIQVESNQSKIYLGIKYLLDVMFSLVGLILLMPVILIFSILIILESPGSPFYLQERLGLNGKRFKVIKLRSMRNDAEKNGAKWAEKNDPRVTKIGLFIRKTRIDELPQLFNILKGDMSLVGPRPERPIFTEKFERDIPGFKKRLEVKPGLTGWAQVNGGYEITPKEKLNLDVYYINHASIILDFKIIIKTVRVVITGDGAR"]}}, {"id": "<unknown id>", "location": "[5231993:5232872](-)", "type": "CDS", "qualifiers": {"locus_tag": ["ctg1_5294"], "transl_table": ["11"], "translation": ["LKKVRKAIIPAAGLGTRFLPATKAMPKEMLPIVDKPTIQYIVEEAIESGIEDIIIVTGKGKRAIEDHFDHSFELEQNLLEKGKYEMLEKVQASSKINIHYIRQKEPKGLGHAVWCARKFIGNEPFAVLLGDDIVQAETPCLRQLMNQYEGTQSSVIGVQTVPENETHRYGIIDPIERNGRSYQVRQFVEKPAEGTAPSDLAIMGRYVLTPEIFMFLEDQQTGAGGEIQLTDAIQRLNEMQRVFAYDFEGTRYDVGEKFGFIRTTIEMALQQKELKEQLIKYMVELVHKEAIK"]}}, {"id": "<unknown id>", "location": "[5233111:5233879](-)", "type": "CDS", "qualifiers": {"locus_tag": ["ctg1_5295"], "transl_table": ["11"], "translation": ["MIDLHCHILPGIDDGAQTITDSLTMAQQAVSEGIHTIVATPHHQNGKYINEYTSVIHHVKQLNDELQQYNIPLTILPGQEIRLYGDLLEDYEAGKIVTLNETNKYIFIEFPSNHVPRYAEHLLYELRVKGMIPIIVHPERNAELIERPDKLYNLVNKGALTQVTAGSLLGNFGKKIKKFSLQLVEHNLTHMVASDAHNTTSRGFHLAESYELIEKEFGTSVMSDLKENPYLLISGKAIYKEDPEQIRRKKLFGIF"]}}, {"id": "<unknown id>", "location": "[5233990:5234692](-)", "type": "CDS", "qualifiers": {"locus_tag": ["ctg1_5296"], "transl_table": ["11"], "translation": ["LALNLFKKKKNHRQRRQLIAHQQPKSPISEQYRNIRTNIEFAAVDTNLHSLMVTSANPSEGKTTTTANMAVVFAQQGKKVLLIDADMRKPAMHQMFQVDNIFGLTNVLTHSERLEKCVQTTSVDNLHFLACGPIPPNPAELLGSKSMKELLGQAYSMYDLVIFDMPPILAVTDAQIMANVCDASILVVRSESTEKETAVKAKGLLESAKGKLLGVVLNDREREEGLYYYYGAN"]}}, {"id": "<unknown id>", "location": "[5234681:5235425](-)", "type": "CDS", "qualifiers": {"locus_tag": ["ctg1_5297"], "transl_table": ["11"], "translation": ["MEETISLKELFHIFKKRLAMILVIAFGAAIVSAIISFFFMTPIYQSSTQILVNQKKQEGAMFQAGEIQTNIQLTNTYKVIIKSPVILEQVNEKLNLNMTAQELTKKVNVANEKDSQVIAVTAEDKDPKIARDIANATADVFKGEVAKIMNVDNVTVISKAEVAENQSPIKPAPMLNIAIAFIVGLMASVGLAFLLEYLDNTVKKEEDVENLLGLPVLGIVARMDEETLNVKSHAPSSRKVRGQTIGS"]}}, {"id": "<unknown id>", "location": "[5235688:5236366](-)", "type": "CDS", "qualifiers": {"locus_tag": ["ctg1_5298"], "transl_table": ["11"], "translation": ["MFGRKKRKPLRQLITHKEPKSRITEQYRNIRTNIEFTSVDNHVRSIIVTSADPGDGKTTTIANLAVVFGQQGKKVLLIGADLRKPTIQNLFAIHSSNGLTNLLSGQAKLMQCIQKTDIENVYLMAAGPIPPNPAELLGSRAMDEALLEAYNMFDIILIDTPPVLAVTDAQILANKCDGIVLVVRSEKTEKDKIVKAKQILDKASGKLLGVVLNDKREEKEQYGYY"]}}, {"id": "<unknown id>", "location": "[5236707:5237142](-)", "type": "CDS", "qualifiers": {"locus_tag": ["ctg1_5299"], "transl_table": ["11"], "translation": ["MLNIEQIKEIIPHRYPFLLVDKILEVDEGKRAVGIKNVSANEEFFNGHFPDYAVMPGVLIVEALAQVGAVAVLKKEENRGRLAFFAGIDNCRFKKQVRPGDQLRLEVEMTRVRGPIGKGKAIATVDGEVACEAEITFAIGDKKE"]}}, {"id": "<unknown id>", "location": "[5237570:5238572](-)", "type": "CDS", "qualifiers": {"locus_tag": ["ctg1_5300"], "transl_table": ["11"], "translation": ["MFARDIGIDLGTANVLIHVKGKGIVLNEPSVVAIDRNSGKVLAVGEEARSMVGRTPGNIVAIRPLKDGVIADFEITEAMLKYFINKLDVKSFFSKPRILICCPTNITSVEQKAIREAAERSGGKTVFLEEEPKVAAVGAGMEIFQPSGNMVVDIGGGTTDIAVLSMGDIVTSSSIKMAGDKFDMEILNYIKRKYKLLIGERTSEDIKIKVGTVFPGARSEELEIRGRDMVTGLPRTITVCSEEITEALKENAAVIVQAAKGVLERTPPELSADIIDRGVILTGGGALLHGIDMLLAEELKVPVLIAENPMHCVAVGTGIMLENIDRLPKRALR"]}}, {"id": "<unknown id>", "location": "[5238732:5239131](-)", "type": "CDS", "qualifiers": {"locus_tag": ["ctg1_5301"], "transl_table": ["11"], "translation": ["VNHFIINPRMFNAYKQHSHLLLSRMQRGSFHPSHIQIREASGVHDYIKERTIKIGKYIVETRKTVRVIAKEFGVSKSTVHKDLTERLPEINPELANEVKEILDYHKSIRHLRGGEATKQKYRKEDVEKPVRQ"]}}, {"id": "<unknown id>", "location": "[5239589:5240495](-)", "type": "CDS", "qualifiers": {"locus_tag": ["ctg1_5302"], "transl_table": ["11"], "translation": ["MRGRNNKKSQKVVHLFQKRWVFPALYIACAAVILMVALWFQGANPKKTPNHDQATPYTQSEDPAVPVTKSSEVVKMPAAANAEVVVQKKFYEDAATEAEQEKALVFYNNTYSPNKGIDIAAKNGKEFNVAAALSGTVTKAEKDSLLGYVVTVDSGNGVAVSYQSLGSVKVEKGARVAQGEVLGTSGLSAMNKEAGSHVHFEVRKDNVAVNPERYLNKSVTEIKADAGAAKATNASGKKADDKSQKEEKSTSTKPENKTEDKSQKEEKSTSGSTSDKKEEPKKEEKSTNGSTQSSNDSSSQE"]}}, {"id": "<unknown id>", "location": "[5240657:5241365](-)", "type": "CDS", "qualifiers": {"locus_tag": ["ctg1_5303"], "transl_table": ["11"], "translation": ["MTFSMKRFSAIVRKEINDAGKNSQVILMALLPILLAVFYSNMDSIKEFFAGFVIVMTITMVGSYVQAIIIAEEKEKHTLRVLMLSPASPIEVILGKSVLTVFFVLASSFISLVILDTFKGNIGMLVIIILIGTLLCVVLGTIVGLLSQNIAQTSILGLPIFIIFIMGPMLQEMVKNEFIIKVVNLLPTNHVMEALQKVIKGEGFIAIQEHILNNTIWTICLIILCIIVYKKKQLD"]}}, {"id": "<unknown id>", "location": "[5241364:5242207](-)", "type": "CDS", "qualifiers": {"locus_tag": ["ctg1_5304"], "transl_table": ["11"], "translation": ["MTLAIEMKDVMKSFDGKTALRNVNIEVKQGEIFGFLGPSGSGKTTTVKILTSQLLHSVGTVRVLGKDITGPSSIDYKRIGILTDNSGLYERLSIYDNLLLFCDLYDCKKERIDEVLAQVNLLDDKKTPVKKLSKGMKQRVTLARAILHKPDILFLDEPTSALDPVNVQNIHKILKDLNEEGTTIFLTTHNMDEAETLCNRIAFLCGGEIVALDTPENLRLQYAKDQIEVVLKDKQKEVVQKDELGAKRISEWMKKGELLSIHSHEPTLGDIFIEVTGRGL"]}}, {"id": "<unknown id>", "location": "[5242388:5243396](-)", "type": "CDS", "qualifiers": {"locus_tag": ["ctg1_5305"], "transl_table": ["11"], "translation": ["MVLLELKQLGKTNQLPVIDLKVAKGQCVVLQCNNHTAKVLHRIIIGEEEASTGNVLFEGGAIGKKNYPRIGFCFLKDEAYDRLKVKEYFKFLIGLYESKISIEEVVQSVGLLDKLNVKIEKLSFSEKRRLHIGRVMIHNPDLVILEEPEQNVDIESTIIIRKAIMKMKEQGKAIFITSSFLSDALSLTEDVYILNNDGVKKIEIEQEEVEEVGEEKVIQMIPQMKLERIPAKVNDKIILLDPMEIHFIETQNGVTHIHVREGDFVCALTLSELEARLTGFGFFRCHRSYLVNLQRVREVITWTRNSFSLILDDERKSSIPLSKGRMDELKGVIGL"]}}, {"id": "<unknown id>", "location": "[5243494:5244514](-)", "type": "CDS", "qualifiers": {"locus_tag": ["ctg1_5306"], "transl_table": ["11"], "translation": ["MKFSKPLFITVALLIALVIIVPAALVIPFAKAKVGEETASKTPPAIESIPAPGKVDTAVQVAVYREKQKKVESLPMEEYVTGVVASEMNASFEIEALKAQALAARTFVVQRMLSGGKKNNADVTDTVKDQVYKSKEELKKQWGNNYENNLKKIEEAVSKTAGQVLTYDGKPISASFFSTSNGRTENAADYWGNDYPYLKSVDSPWDQASPKFTSEQTFTVADFQKRLGVKVLADGKVGNIKDLTEGKRVKDVAFQGKTLTGKEVREKLDLRSSDFTWKQRGDKIIITTKGFGHGVGMSQYGANGMAAEGKKYTDIVAHYYKGVEIKTMNDYEGKLMVKK"]}}, {"id": "<unknown id>", "location": "[5244722:5246027](-)", "type": "CDS", "qualifiers": {"locus_tag": ["ctg1_5307"], "transl_table": ["11"], "translation": ["LEKIIVRGGKRLNGTVRVEGAKNAVLPIIAAALLASDGKNVLSEVPVLSDVYTINEVLRHLNAEVVFENNQVTIDSSKELNIEAPFEYVRKMRASVQVMGPLLARNGRARIALPGGCAIGSRPIDQHLKGFEAMGAKVQVGNGFVEAYVEGELKGAKIYLDFPSVGATENIMSAATLAKGTTILENAAKEPEIVDLANFLNAMGAKVRGAGTGTIRIEGVDKLYGANHSIIPDRIEAGTFMVAAAITGGDILIENAVPEHLRSITAKMEEMGVKIIEENEGVRVIGPDKLKAVDIKTMPHPGFPTDMQSQMMALLLQADGTSMITETVFENRFMHVEEFRRMNADIKIEGRSVIMNGPNSLQGAEVGATDLRAAAALILAGLVSEGYTRVTELKHLDRGYVDFHKKLAALGATIERVNEKVEEVKEQEVSDLHA"]}}, {"id": "<unknown id>", "location": "[5246066:5246771](-)", "type": "CDS", "qualifiers": {"locus_tag": ["ctg1_5308"], "transl_table": ["11"], "translation": ["LKLKAILIVALSVVLFLVGYREMKPISDEQKMESMIKALEKNDAKVEKWSWLARETKTISNIHTFQKLLNDVKDKANIQKWEVEQSPDGYKATSYKKFASHEERVVVTWSKENTKENTFIIFEVSGAKWDPKYVQKVNKIFSEKPIIYTCVQGVLNDKIEGVLQNKTNQVLKDLSARAIEQVEERAFVSVSAYNKKWDDALSTNREKINVQIAIRSTDNKDTIVVGTPIITSEY"]}}, {"id": "<unknown id>", "location": "[5246822:5247059](-)", "type": "CDS", "qualifiers": {"locus_tag": ["ctg1_5309"], "transl_table": ["11"], "translation": ["LAQLLGQQALIAIVSHLLFITITWWALQGIHIERLMKSGKVLQTRVLLILITIAIGTSVSNFFLDYLGYSKSLTYLVK"]}}, {"id": "<unknown id>", "location": "[5247261:5248776](-)", "type": "CDS", "qualifiers": {"locus_tag": ["ctg1_5310"], "transl_table": ["11"], "translation": ["MNTLLSLSWHLMVPEFIILGAAILLSICDLFFKLNHRYVALGAIAAIVLAIVSLITLYSEPAGDILNGSFVLDGFSKGFKTLLLGASALILCIAMSDDKKNPIEDKGEYYYLFLMALLGAMFMASSVDFITLFVGLELLSLSSYILVGIRKKNRASNEAAMKYVISGGIGTAITLFGMSYLYGITGSTNIVDMQKVLTGELASGIQLLLALAFLLLLVGLSFKIATVPFHMWAPDVYEGATTPVTAFLGTISKIAGFLLIIRLFLMVFASVLIQGDMQSLYGHMSIYIAVLASITMIVGNVVALKQYNIKRLFAYSGIAHAGYLLVPLVALSPFTLDSMWFYMLAYMLMNIGAFAIIHGLILQNDKENITIFTGLYKKSPFAAIMMTIFILSLAGIPGTAGFIGKINIFLGALHVEPAHYVLASIMMGTTVVSFVYYFRILQQMFFRTGETEERIRLPLNIKVVMSLCAISIVILGIMPMIGYNFFYEYFPLMKDFFFLGNVVQ"]}}, {"id": "<unknown id>", "location": "[5248783:5250286](-)", "type": "CDS", "qualifiers": {"locus_tag": ["ctg1_5311"], "transl_table": ["11"], "translation": ["MNDLLLTFFIFSPLLGILLLVLTSKKELRTVRALGLFGTALPFGIAIVLACTYASGKSLSLFDEKVKWIKFGDFTAVDKRWFSIYYELGIDGLSLIMMVLTALLAMLAAIAAFSIKSNLKAFYMLLLMLEIGMLGVFAAQNLMLFFIFLEITLPPMFLLIGKWGKLSSEKAAYSYLIYNGIGSAILLIVFSILFAKTGTTNIVELKEILRSVSAGGELVIPSSLQLGVFIAIMIAFAIKLPVFPLHRWMVNVHIEAHPAVVMLHAGVLLKIGAYGIIRFGKGLFPEYFHDVATLIAILGVINLLYGTFLALIQTDFRKVLAYSSISHMGIVLMGLASLNAPGTQGALFQVVSHGLIAALLFFLLGVIEQRFGTSDIMVLGGLAKSVPILSGFFLAGGMASLGLPGMSGFVSEFLAFLGLFQGEPVIAAVGVIGIILTAVYVLRATLQVTFGKKEWEAKSDIHGWEYVPVLLLIFCIIAIGVMPEILGDPLQNTLKTLGVK"]}}, {"id": "<unknown id>", "location": "[5250282:5252145](-)", "type": "CDS", "qualifiers": {"locus_tag": ["ctg1_5312"], "transl_table": ["11"], "translation": ["MIDYAWLIPLFPLVSFLLLIIFGKKIREGSSVLSIFFVFLSFILAVLVLIERFSEASVKHKWVWLRAGDVDISFGFEVTALGALMLFIVTLVSLLVHVYSKGYMKGDERLPTFYAYLGLFTFAMLGLVISTNLLQLYIFWELVGLGSFLLIGFYFFKEEAKAAAKKAFIMTRIGDVGLFIGMILIFWYAGSFEYDAIFRAIYTGALPPYMITITAILIFIGAMGKSGQFPLHTWLPDAMEGPTPVSALIHAATMVAAGVYLVATMFPLFSASAVAMQTVAIVGAFTAIFAASIGLVQTDIKRVLAYSTVSQLGYMMLALGSAGYVAGIFHLTTHAFFKALLFLAAGSVIHAVHTQNINKMGGLQKKMKVTGTLFLIGTLAISGVPLLSGFFSKDEILAATWMNGNYFLFVLAVIAAFLTAFYMFRLYFLVFTGEAKTKEDVHESPRVMKYPMIVLGVLAVVAGYINTPWFGTFLGDWLTKDVGFKVEEAHGPVWIMIVATLVSFAGIALAYFIYGKKSISREWAGGTGTSFYNLLKEKYYVDELYNMTVIPITKGIARVLRLFEVYVVEGIAVLIGSVVKGTSNLGSKLQNGNVQVYGTVTAVSLAVLVIILLYTGGDLR"]}}, {"id": "<unknown id>", "location": "[5252175:5252490](-)", "type": "CDS", "qualifiers": {"locus_tag": ["ctg1_5313"], "transl_table": ["11"], "translation": ["MSSVPASAYLTLAIILFCIGLFGALTKRNTVIVLVCIELMLNAANLNLVAFSKLGLFPNLTGQIFSLFTMAVAAAEAAVGLAILIALYRNRTTVQVDEMDTLKG"]}}, {"id": "<unknown id>", "location": "[5252482:5253007](-)", "type": "CDS", "qualifiers": {"locus_tag": ["ctg1_5314"], "transl_table": ["11"], "translation": ["MNGEFVAFFILSLSAIIGGVLMLNLTKVMHMMLALVLTFLSIAGLYFLLSAEFIGVAQILLYSGAITIIMIFGIMLTKHNAENESRLTLRKWIIFFAVVAFGAVMYFAVNNIDFANESTQGSLPLHENNTLQIGTLLYSKYIIPFELTSVILLVALVGAIILAKKDEKEEDSNE"]}}, {"id": "<unknown id>", "location": "[5253003:5253423](-)", "type": "CDS", "qualifiers": {"locus_tag": ["ctg1_5315"], "transl_table": ["11"], "translation": ["MKGLFKGLKYTLSNLSKKKVTYDYPNQPLPLPDRFRGIQKFYPEKCIVCNQCSNICPTDCIQLTGKKHPDPTKKGKIIDTYDINFEICILCDLCTEVCPTEAIVMTNNFELAEYSRDDLFKNLQWLDENDENVRKENKA"]}}, {"id": "<unknown id>", "location": "[5253448:5254450](-)", "type": "CDS", "qualifiers": {"locus_tag": ["ctg1_5316"], "transl_table": ["11"], "translation": ["MIETLLQSPSSWTNFFIFFGLAVLLLFAVLGFVTYGILAERKVMGFMQGRIGPNQVGGRFGLLQTVADVLKLLLKEDSIPKAADKPLFILAPVIAFAPAFMVLAVIPFTDKFQFADIGVGLLYYIAVSGITTIGVVTGGWASNNKYSLLGGMRAAAQMISYEIPLVMSVIGIVLLAGSLNLNEIVAAQEKVWYIFVQPIGFVVFLIAAVAELNRTPFDLPEAESELVSGYHTEYSGFRWAFFMLSEYVYFFGMASLITVLFLGGWNPVMFLGFIPGAVWFALKFSSVVFLLIWFRVTFPRIRGDQLMEFGWKVLLPIALANIFLTALIKELFF"]}}, {"id": "<unknown id>", "location": "[5254449:5255550](-)", "type": "CDS", "qualifiers": {"locus_tag": ["ctg1_5317"], "transl_table": ["11"], "translation": ["MIRTEEMLLNVGPQHPSTHGVFRLVIKIDGEIIREATPVIGYLHRGTEKIAESLQYTQIIPYTDRMDYLSAMTNNYVICHAVETMMGLEIPERAEYLRVLAMELGRIASHLVWWGTNLLDIGAVSPFLYAFREREMIINLLNELCGARLTFNYMRVGGVKWDAPDGWIEKVEEFVPYMREQLAGYHDLVSGNEIFLNRVKGVGIYSAEEAISYSLSGANLRCTGVNWDLRKDEPYSIYDRFDFDIPVGSVGDAWDRYVCRMQEIEESLKIVEQAVQQFPKDGAVLAKVPKIIKAPKGEAFVRIESPRGEIGCYIASDGKKEPYRLKFRRPSFYNLQILPKLLKGENIANLITILGGVDIVLGEVDG"]}}, {"id": "<unknown id>", "location": "[5255552:5256989](-)", "type": "CDS", "qualifiers": {"locus_tag": ["ctg1_5318"], "transl_table": ["11"], "translation": ["MSNPNKDLEDLKKEAARKRLVAKHEAEISELEAKNQEKEKALPKNNDITIEEAKRRAAAAAKAKAAVLAKQKREGTEEVTEEEKAKAKAAAAAKAKAAALAKQKREGTEEVTEEEKAKAKAKAAAAAKAKAAALAKQKREGTEEVTEEEKAKAKAKAAAAAKAKAAALAKQKREGTEEVTEEEKAKAKAKAEAAAKAKAAALAKQKREGTEEVTEEEKAKAKAAAAAKAKAAALAKQKREGTEEVTEEEKAKAKAKAVAAAKAKAAALAKQKASQGDGDSGDEKAKAIAAAKAKAAAAARAKTKGAEGKKEDEPKREETSVNQPYLNQYVEAIREKVGEGVLVDSYINKLSKDVPTLVVDPEKYYEVMESLRFHEGLAFDYMSELHATDFVTHMEVYVHLFSYGKKQSVAVKVKLDREEPQVESVTALWKGADWPEREAYDLLGIIFKGHPNLTRILMPDDWVGHPLRKDYEPYDVEV"]}}, {"id": "<unknown id>", "location": "[5256985:5257504](-)", "type": "CDS", "qualifiers": {"locus_tag": ["ctg1_5319"], "transl_table": ["11"], "translation": ["MVINFEELHPNERAELERNIFFSTLEQLKGWARSNSLWPMTFGLACCAIEMMGVGSSHYDLDRFGSFFRTSPRQSDVMIVSGTVTKKMAPIVRRLYDQMPEPKWVIAMGSCATAGGPYVNSYAVVKGVDQIVPVDVYIPGCPPNPAALIYGINKLKEKIRYEAKTGKQVTNK"]}}, {"id": "<unknown id>", "location": "[5257494:5257863](-)", "type": "CDS", "qualifiers": {"locus_tag": ["ctg1_5320"], "transl_table": ["11"], "translation": ["MASVYENSYMIVLIFLLLGILLPVVALTLGRMLRPNKPSAAKATTYESGIEPFHDANIRFHARYYIFALLFVIFDVETLFLYPWAVAYDKLGLFALIEMLIFVVMLLVGLAYAWKKKVLQWL"]}}, {"id": "<unknown id>", "location": "[5258117:5260847](+)", "type": "CDS", "qualifiers": {"locus_tag": ["ctg1_5321"], "transl_table": ["11"], "translation": ["MKKQTHVSILISIVLLSITIHYVAMPFLYEYSFPFQLLIGMSTLLIDIIACSYILYFSNMKEGLSRLFWIILSVGALSYFIGDIVVAYQRLIVKDFYTFVDPSDLFYLLFLVTFAFAFLYEIIYNRDLLEKLFMLCDICIIVTAQFTLSYYLLIERTIHVFTTSYIDIFVQLTYPMVDLLFLLIGINLLFKPLSLLPKKVGALLSSALILYATTDAIYAYIKYFIPEYSMFTVTPFYQVTLVLVAIACILHTKEPEKQEQVLLTPKIGESIRLSLPYISVITLILFILVEYVFGPIIVIGLIITFSFVLIRHSLVRKQNKILLLAQMQFNSELEKQIKLRTEDLVEQKNELYHNQQMFKSLYEHHPDPIFTLDLYGNFLKVNNAGTTLLGYQTNELLNQPYYSLIYEEDLEEMINSFHRVKKGHSISLEIRAYHKNRDIYYLHVTAVPIFLKEKISGVYLMIKDITESKQQQEQINFLAYHDTLTELANRRAFHQHLEQAIARAKISKKPFAVMFLDLDRFKVINDTLGHRVGDLLLIAVAKRLERISTSNMKLARLAGDEFTILIENYKKKPDVQKMADIIVAAMNEPFEIENQHLQISPSIGIAIYPEAGEDPLSILQHADMAMYEAKNKGKNGSSLYTKELYKKMERKARIEKDLPIALVNKEFHLVYQPQIDTTTNKIIGAEALIRWKHPLLGDISPCEFIPIVEETPQVVPLGHWVLQEACLQLKIWHILGYQNLKISVNLSAKEFRQDQLIENISQILNNVSVDPKYVTLELTERIAMIDEKETLLRLKQLKEYGIQTSIDDFGTGYSSLAYLSIFPIDTLKVPREFTQLADHRPEERAIVSTILSLANTLNLSVVAEGIETEKQLKFLQKHNCKYMQGYYFSKPLTSNQFIKFLQKTPSMNK"]}}, {"id": "<unknown id>", "location": "[5260870:5261515](-)", "type": "CDS", "qualifiers": {"locus_tag": ["ctg1_5322"], "transl_table": ["11"], "translation": ["MISDLKGEALDSLEGKWGLAVGATLLISVIMITFNFIVDFSFTQILGWEDMKNSMIVDIITTFMVGPLTLGGYYLALHIIREKDARIGHIFRWFTAGSKFIKSFLLYIVVNIYIFLWFLLFIIPGIIKSFSYAMTYFIINDHPEYSINQAITESRRMMDGHKMEYFILCLSFIGWFILSCITLGIGFLWLIPYFYTTSAAFYEEIAEEYYEKKI"]}}, {"id": "<unknown id>", "location": "[5261559:5262447](-)", "type": "CDS", "qualifiers": {"locus_tag": ["ctg1_5323"], "transl_table": ["11"], "translation": ["LSILWRILQNWYNYIDACISRSVQQFIFYEGDESMIGEMKREALYSLKGKWGLGVGSTILYFILSYVVSMAAMLILLIPGIIIFLSVVSLTGSFEEETMSIGAGITFGIFYCIMIILSNASYGITSYGYTNVFLQISKREDAKVDHLFEGFRGFKRMMKTMWAMLAILLYTGTWIPMLLIGLFALLGEEGNTSFAIAFFVLLAISIVGMIVMYFSYALTYYVMIENPEYSVSQAMKECKNLMKGHKLDLFLLWLSFIGWAILALLTFGIGFLWLSPYMSTTTAHFYRYISKGELQ"]}}, {"id": "<unknown id>", "location": "[5262484:5262886](-)", "type": "CDS", "qualifiers": {"locus_tag": ["ctg1_5324"], "transl_table": ["11"], "translation": ["MKTFPVSIVTPDGPVYEKEVEMVSVKAESGEMGILPGHIPTVAPLKISAVRLKNGGHTDYVAVSGGFIEVRPDKVTVLSSSAEEANHIDIHRANEAKRRAEQRMQDKQAHVDFKRAEMALQRAVNRLNVSDMK"]}}, {"id": "<unknown id>", "location": "[5262906:5264313](-)", "type": "CDS", "qualifiers": {"locus_tag": ["ctg1_5325"], "transl_table": ["11"], "translation": ["MNKGRVTQIMGPVVDVKFDGGKLPEIYNALTVKQSNENGSMNLTFEVALHLGDDTVRTVAMSSTDGLVRGTEVEDTGKAISVPVGDVTLGRVFNVLGDAIDLDGELPADVHRDPIHRQAPAFEELSTKVEILETGIKVVDLLAPYIKGGKIGLFGGAGVGKTVLIQELINNIAQEHGGISVFAGVGERTREGNDLYHEMSDSGVIKKTAMVFGQMNEPPGARQRVALTGLTMAEHFRDEQGQDVLLFIDNIFRFTQAGSEVSALLGRMPSAVGYQPTLATEMGQLQERITSTNKGSITSIQAVYVPADDYTDPAPATTFAHLDATTNLERRLTQMGIYPAVDPLASTSRALSPEIVGEEHYEVARQVQQTLQRYKELQDIIAILGMDELSEEDKLVVHRARRIQFFLSQNFHVAEQFTGQKGSYVPVKNTVSGFKEILEGKYDDLPEDAFRLVGGIEEVIENAKKMMA"]}}, {"id": "<unknown id>", "location": "[5264673:5265534](-)", "type": "CDS", "qualifiers": {"locus_tag": ["ctg1_5326"], "transl_table": ["11"], "translation": ["VASLRDIKAKITSTKKTSQITKAMEMVSASKLNRAEQNAKSFVPYMEKIQEVVASIAQGSKGINHPMLNARPVKRTGYIVITSDRGLAGGYNSNVLRTVSNVIRERHNMDSNQYSIIVLGRLGRDYLKRRGFNIIDEVVGLSDHPSFTDIKDLASRAIAMFADGAYDELYIYYNHYVSKISQEVTENKILPLTDVASDKPTTAYEFEPSEEEILKVLLPQYAESLVYGALLDGKASEHAARMTAMKSATDNAMEVIDSLTLSFNRARQAAITQEITEIVGGAAALE"]}}, {"id": "<unknown id>", "location": "[5265785:5267294](-)", "type": "CDS", "qualifiers": {"locus_tag": ["ctg1_5327"], "transl_table": ["11"], "translation": ["MSIRAEEISALIKQQIENYQSEIEVSDVGTVIQVGDGIARAHGLDNVMAGELVEFSNGVMGLAQNLEENNVGIIILGPYTEIREGDEVRRTGRIMQVPVGKELIGRVVNPLGQPVDGLGPINTTNTRPIESPAPGVMDRKSVHEPLQTGIKAIDALVPIGRGQRELIIGDRQTGKTAVALDTIINQKDEDMICIYVAIGQKESTVRNVVETLRKHGALEYTIVVTASASQPAPLLYLAPYAGVTMGEEFMYNGKHVLVVYDDLSKQAAAYRELSLLLRRPPGREAYPGDVFYLHSRLLERAAKLSDARGGGSLTALPFIETQAGDVSAYIPTNVISITDGQIFLQSDLFFSGVRPAIDAGTSVSRVGGSAQIKAMSKVSGTLRLDLASYRELEAFAQFGSDLDKATQAKLNRGARTVEVLKQGLHKPLRVEKQVIILYALTRGFLDDIPVVDITRFEEEFHAWLDSNATDLLEEIRTTKKLADDDKFAAAINGFKKVFVASE"]}}, {"id": "<unknown id>", "location": "[5267305:5267848](-)", "type": "CDS", "qualifiers": {"locus_tag": ["ctg1_5328"], "transl_table": ["11"], "translation": ["MSNGIVAKRYAVALFKIAKEKHVLEMFEEELRLVQNVYVKNGELHSFLTQPNISKEQKKTFLANVFGSVSESILNTLYILIDNKRIDILPEIADEYVVLANEERNVADATVYSIRLLSEEEKLNIAEAFAKRTGKDAIRVKNVVDEDLLGGIKVRIGNRIYDGSLQGKLARIQRELMKNR"]}}, {"id": "<unknown id>", "location": "[5267844:5268351](-)", "type": "CDS", "qualifiers": {"locus_tag": ["ctg1_5329"], "transl_table": ["11"], "translation": ["VPTLLLGAAIPFGTIAYTLFIFLILLVMLRKFAWGPLMGIMKEREEHVTNEIDAAERSNAEAKKLVEEQREMLKQSRVEAQELIERAKKQAVDQKDVIVAAAKEEAESIKASAVQEIQREKEQAIAALQEQVASLSVQIASKVIEKELKEEDQVKLIRDYIKEVGEAR"]}}, {"id": "<unknown id>", "location": "[5268480:5268699](-)", "type": "CDS", "qualifiers": {"locus_tag": ["ctg1_5330"], "transl_table": ["11"], "translation": ["MSLGVIAAAIAIGLSALGAGIGNGLIVSRTIEGVARQPELKGALQTIMFIGVALVEALPIIGVVIAFIVMNK"]}}, {"id": "<unknown id>", "location": "[5268755:5269475](-)", "type": "CDS", "qualifiers": {"locus_tag": ["ctg1_5331"], "transl_table": ["11"], "translation": ["VEHGKLVEFLGLTFDLSSVMMVTVAAVIVFLIAVIGTRSLALRPTGMQNFMEWVFDFVKGIINSTMDWKTGGRFLTLGVTLIMFIIVSNFLGLPFMYSATEAGEHIAWWRSPTSDPAVTLTLAVMVVTLTHYYGIKMKGTKEYVKGYFQPMKFLFPLKVIEEFANTLTLGLRLFGNIYAGEILLGLLAKLGGASFLGALGALVPMLAWMGFSVFVGSIQAFIFVMLTMVYMAHKVSHDH"]}}, {"id": "<unknown id>", "location": "[5269482:5269875](-)", "type": "CDS", "qualifiers": {"locus_tag": ["ctg1_5332"], "transl_table": ["11"], "translation": ["MIDVHGLVQRQKKYMYYLLALLVLGWGFTSYKDVFLGLIIGTIFSFLSLRIIARRTDKLLDRVTNGENVKFKATAVSTYSRFATIGLLILFAAKYQELIAMWGLGVGLLTGYLVMIIDFLYLEYKSREER"]}}, {"id": "<unknown id>", "location": "[5269874:5270099](-)", "type": "CDS", "qualifiers": {"locus_tag": ["ctg1_5333"], "transl_table": ["11"], "translation": ["LQKNDRSHIKAYALMSGILAQLVGSILVGIFGGQWIDNKVGTFPLFLIIGLLLGLGTGVYAMIRLIRHYYSGEQ"]}}, {"id": "<unknown id>", "location": "[5270620:5271250](-)", "type": "CDS", "qualifiers": {"locus_tag": ["ctg1_5334"], "transl_table": ["11"], "translation": ["MGKLYVFDHPLIQHKITYIRDKNTGTKDFRELVDEVASLMAFEITRDLPLKDIEIETPVSKATTKVIAGKKLGLIPILRAGLGMVDGILKLIPAAKVGHVGLYRDPKTLQPVEYYVKLPTDVEERDFIVLDPMLATGGSAAEAINSLKKRGAKQIKLMCIVAAPEGVKVVQEEHPDVDIYVAALDEKLNDHGYVVPGLGDAGDRLFGTK"]}}, {"id": "<unknown id>", "location": "[5271522:5272764](-)", "type": "CDS", "qualifiers": {"locus_tag": ["ctg1_5335"], "transl_table": ["11"], "translation": ["VDHLKRQDEKVFAAIEAELGRQRSKIELIASENFVSEAVMEAQGSVLTNKYAEGYPGKRYYGGCEHVDVVEDIARDRVKEIFGAEHVNVQPHSGAQANMAVYFTILEQGDTVLGMNLSHGGHLTHGSPVNFSGVQYNFVEYGVDADSHRINYDDVLAKAKEHKPKLIVAGASAYPRVIDFKRFREIADEVGAYLMVDMAHIAGLVAAGLHPNPVPHAHFVTTTTHKTLRGPRGGMILCEEKFAKQIDKSIFPGIQGGPLMHVIAAKAVAFGETLQEDFKTYAQNIINNANRLAEGLQKEGLTLVSGGTDNHLILIDVRNLEITGKVAEHVLDEVGITVNKNTIPFETASPFVTSGVRIGTAAVTSRGFGLEEMDEIASLIAYTLKNHENEAALEEARKRVEALTSKFSMYPNL"]}}, {"id": "<unknown id>", "location": "[5273017:5273590](-)", "type": "CDS", "qualifiers": {"locus_tag": ["ctg1_5336"], "transl_table": ["11"], "translation": ["MTEIVKVREQLQMSLSDFQEQASLQSGQIFVVGCSTSEVLGERIGTSGTMEVAEAIFSELKQFQERTGIELAFQCCEHLNRALVVEREVAIKYQFEIVTVTPVRSAGGALGTYAYHNLKDPVVVEFIKADAGMDIGDTFIGMHLKHVAVPVRTSVKAIGSAHVTMAKTRGKLIGGARAVYAVTEETTTCR"]}}, {"id": "<unknown id>", "location": "[5273656:5274100](-)", "type": "CDS", "qualifiers": {"locus_tag": ["ctg1_5337"], "transl_table": ["11"], "translation": ["MKVVIASDHGGMNIRKELVSLLEELNIEYIDLGCECEAGSVDYPDFAFPAAEMVANGEVDRGILVCGTGIGMSIAANKVNGIRCALVHDTFSAKATREHNDTNMLAMGERVIGAGLARDIAKIWLTTDYEGGRHENRVGKIKTYETK"]}}, {"id": "<unknown id>", "location": "[5274196:5274637](-)", "type": "CDS", "qualifiers": {"locus_tag": ["ctg1_5338"], "transl_table": ["11"], "translation": ["MKRVLFVCTGNTCRSPMAEALLRHHGGDRFEVQSAGVFAYPGSDASVYAKEALAEKGISINHAAQQVNETLLDWADIVVTMTENHKHIVLGHYPSVEKKLNTLYGLTEGIGKDISDPFGGSLSIYKKTLDEMEKLVQTLLKKHSVG"]}}, {"id": "<unknown id>", "location": "[5274879:5275377](-)", "type": "CDS", "qualifiers": {"locus_tag": ["ctg1_5339"], "transl_table": ["11"], "translation": ["MFKKLFGLGSKTNEETIVAPLTGAVKNIEEVPDPVFAGRMMGDGVAIDPTEGVVVSPVDGEIVQLFHTKHAIGIKAKNGTEILIHVGLETVKMEGEGFEAHVSEGQAVKAGDKLISFDLELIREKAKSTITPIVITNTDAAESIKTTVGVTATKGSTEVMKVTMK"]}}, {"id": "<unknown id>", "location": "[5275764:5276151](+)", "type": "CDS", "qualifiers": {"locus_tag": ["ctg1_5340"], "transl_table": ["11"], "translation": ["MMDFGLLIIRLIIGITFMGHGAQKLFGWFGGYGLKGTGGWMESIGLRPGVFMAFMAGATELLGGFLFASGIFIIVGSLFIVGTMLMAIFTVHGKNGYWVTQNGYEYNLMLIAVAVGVALIGPGAYVLL"]}}, {"id": "<unknown id>", "location": "[5276309:5276921](+)", "type": "CDS", "qualifiers": {"locus_tag": ["ctg1_5341"], "transl_table": ["11"], "translation": ["MLSINPNEQTEKDNYKLLTGSIIPRPVAFVTSVTKDGVLNGAPYSYFNIVAANPPLISVSVQRKAGERKDTSRNAIEKGEFVVHISDESYVAAINETAANLPPNESEIELAKLTPIESEVISVPGVKEANIRMECILERAIPLGGTEDSPACDLLIGRVVRFHVAEHLYEKGRIHAEGLKPISRLAGHNYAKLGEQFELVRPV"]}}, {"id": "<unknown id>", "location": "[5277384:5278269](-)", "type": "CDS", "qualifiers": {"locus_tag": ["ctg1_5342"], "transl_table": ["11"], "translation": ["MGKVSGNRKGLKPETVVTLWRNVQTKITVKDLCNVLELPRSTFYRWLQRTEDLKDDIEEKVKDVCLRHKFRYGYRRVTATFRKMGLCVNHKKVLRIMRQNHILSKVRRKKKKYINGAEPMVAPHRLERQFDASKPNEKWFTDVTYLLFGERTLYVSTIMDAFNREIISCVISESQTLTLAMKTLKQAMRGRKVKDVLLHSDQGSIYTAKEFQAYAKENGMITSMSRRGNCHDNAVMESFFGHLKSEAFYSQKITKVSNTTVRKIVLEYIHYYNCVRIQEKLNHLSPKEFREQVV"]}}, {"id": "<unknown id>", "location": "[5278235:5278541](-)", "type": "CDS", "qualifiers": {"locus_tag": ["ctg1_5343"], "transl_table": ["11"], "translation": ["LKTRVHYPEEVKWKVIEMKKDGYSNRTIMEKLGIKNVSQIKTWMKWYRTDQTYRFQQPVGKQYSYGKGPKELSELEQLRLENKHLKTKLLVWGKYLEIERG"]}}, {"id": "<unknown id>", "location": "[5278645:5278924](-)", "type": "CDS", "qualifiers": {"locus_tag": ["ctg1_5344"], "transl_table": ["11"], "translation": ["MTRLKQVFGIIISFFVFWFSMLGVQMFAEFLDIESLKFVAGKTEAARAFYSPYPFLIVFLITLLSLYFFVIKLGKPKKEKLPTLEEKKEELQ"]}}, {"id": "<unknown id>", "location": "[5279008:5279137](-)", "type": "CDS", "qualifiers": {"locus_tag": ["ctg1_5345"], "transl_table": ["11"], "translation": ["MNKLLEWYVKFLTFFPRWLRRLIIWGIILQIAILGWIKLIRE"]}}, {"id": "<unknown id>", "location": "[5279156:5279705](-)", "type": "CDS", "qualifiers": {"locus_tag": ["ctg1_5346"], "transl_table": ["11"], "translation": ["MTFEQLIPLIIMAFALGMDAFSVSLGMGMMPLKLRQILYIGMTIGIFHIIMPFIGMVLGRFLSEKYGDIAHFAGAILLIGLGFYIVYSTILQNGETRTVPIGISLFVFAFGVSIDSFSVGLSLGIYGAQTIITILLFGFVSMLLAWIGLLIGRHAKDMLGTYGEIVGGIILVGFGLYILFPI"]}}, {"id": "<unknown id>", "location": "[5279782:5280823](-)", "type": "CDS", "qualifiers": {"locus_tag": ["ctg1_5347"], "transl_table": ["11"], "translation": ["MHTNMWVVDNAVERKKNYPQLQEAAKLLRENEAVAFPTETVYGLGANAMDDEAIAKIFEAKGRPSDNPLIVHIGTKSQLDGIVKEIPPVAEKLMAHFWPGPLTIILPRKEGISERVTAGLNTVGVRMPDHPVALALIEEANVPVAAPSANRSGRPSPTLASHVYEDLNGKIAGIVDGGATGVGVESTVIDCTSTVPTILRPGGITKEQLEAVIGTVSLDPALKDEKEKPKSPGMKYTHYAPKAPLSIVEGSREFIQQLVDEKKEEGFKVGVLTTEEYQHVYNADVILSCGVRSDLASVATKLYDVLRTFDASEVDVIFSESFPNEGIGNAIMNRLTKAAGHHIIIE"]}}, {"id": "<unknown id>", "location": "[5280931:5281390](-)", "type": "CDS", "qualifiers": {"locus_tag": ["ctg1_5348"], "transl_table": ["11"], "translation": ["MKKVYFATKADVERLHSFFGQANKKDDKINELYAQFMILEEAEEIRAVIGYEQSGEDVLIRSCLFTPHVDKQTFLYFFEMFLQYMKEKSVQQLYLLTNHPQSVPIFQFFDFFTIEKDEVPEGIQQLEHFCKNIKEQNAIILNCQLFTKLSTD"]}}, {"id": "<unknown id>", "location": "[5281439:5282303](-)", "type": "CDS", "qualifiers": {"locus_tag": ["ctg1_5349"], "transl_table": ["11"], "translation": ["MKKQVIAYLLILLIGAQLLVQFGYMKADAKGPSVIPKEAVRLRILANSDSDQDQALKRKVRDEVKAQIDGWVADLTSFEEARKVIQSHIPEIEKTVENTLKREGSKESFQVKFSKNVKFPTKVYGNFIYPAGEYEAVLITIGEGEGANWWCVLFPPMCFLDFSSGTAVRKEEHVVKAESPEEEQVKQLDEEVVDTEEKKVDKVKETKAVKQEVVKEVTASEKKVVKNETKVEEQPVSEEETKTVEKVEKPVEKKQEKQNEYVKVEEEEEKPEVKLFIVEAFTSLFSK"]}}, {"id": "<unknown id>", "location": "[5282415:5283267](-)", "type": "CDS", "qualifiers": {"locus_tag": ["ctg1_5350"], "transl_table": ["11"], "translation": ["MRVYEALKWASSFLQENGRDENAGEIVLCHVLKMNRTGLLMNMREEINEEQEASFTEFIHKHVEGIPIQYMIGYEMFYGRSFFVNEEVLIPRPETEELIVGVLERIERHFGDKELHVADIGTGSGAISITLALENKNLHVYTVDIAQESIEVAKENAKALGAEVTFYHGDLLSPFDKTGQKLDVVVSNPPYIPEEDWRGLSPVVKEHEPKRALVGGEDGLDFYRRFMEELPNVLQEKAIVAFEIGVGQGEDVKRLLQQAFPHAHVEVVFDINGKDRMVFAEME"]}}, {"id": "<unknown id>", "location": "[5283266:5284334](-)", "type": "CDS", "qualifiers": {"locus_tag": ["ctg1_5351"], "transl_table": ["11"], "translation": ["VLDRLQAVENRYEKLNELLSDPEVISDTNKLREYSKEQSDIQETVEVYREYKDVREQLKDAKAMLEEKLDAEMRDMVKEEVSELESQEKTLSERLKILLVPKDPNDDKNVIVEVRGAAGGDEAALFAGDLYRMYSRYAEVQGWKTEIIEASYTELGGYKEIIFMINGKGAFAKLKFENGAHRVQRVPETESGGRIHTSTATVAVLPEAEEVEIDIHEKDVRVDTFASSGPGGQSVNTTMSAVRLTHLPTGVVVSCQDEKSQIKNKEKAMKVLRARVYDKFRQEAQAEYDQNRKQAVGTGDRSERIRTYNFPQNRVTDHRIGLTIQKLDQILQGKLDDFINALVMEDQAQRMEAAE"]}}, {"id": "<unknown id>", "location": "[5284600:5285188](-)", "type": "CDS", "qualifiers": {"locus_tag": ["ctg1_5352"], "transl_table": ["11"], "translation": ["MYLINQNGWIEVICGSMFSGKSEELIRRVRRTQFAKQHAIVFKPCIDNRYSEEDVVSHNGLKVKAVPVSASKDIFEHITEDMDVIAIDEVQFFDGDIVEVVQVLANRGYRVIVAGLDQDFRGLPFGQVPQLMAIAEHVTKLQAVCSACGSPASRTQRLIDGEPAAFDDPIILVGASESYEPRCRHCHAVPTNKDK"]}}, {"id": "<unknown id>", "location": "[5285296:5285542](-)", "type": "CDS", "qualifiers": {"locus_tag": ["ctg1_5353"], "transl_table": ["11"], "translation": ["MKAGIHPDYKKVVFMDTNTGFKFLSGSTKGSSETVEWEDGNTYPLLKVEISSDSHPFYTGRQKFATADGRVDRFNKKYGIK"]}}, {"id": "<unknown id>", "location": "[5285819:5287091](-)", "type": "CDS", "qualifiers": {"locus_tag": ["ctg1_5354"], "transl_table": ["11"], "translation": ["MNLSIAALENMKLKELYELAKEFKISYYSKLTKKELIFSILKARAEKEGFFFMEGVLEIIQSEGFGFLRPINYSPSSEDIYISASQIRRFDLRNGDKVSGKVRPPKENERYFGLLQVEAVNGDDPDSAKERVHFPALTPLYPDRQMKLETEPKKLPTRIMDLIAPVGFGQRGLIVAPPKAGKTSLLKEIAHSVTTNHPEAELIVLLIDERPEEVTDIERSVKGDVVSSTFDEVPENHIKVAELVLERAMRLVEHKKDVIILMDSITRLARAYNLVIPPSGRTLSGGIDPAAFHRPKRFFGAARNIEEGGSLTILATALVDTGSRMDDVIYEEFKGTGNMELHLDRSLAERRIFPAIDIRRSGTRKEDLLIPKEHLDKLWGIRKTMRDTPDFVESFLRKLRQTKTNEEFLQNIVADSKRYVTTK"]}}, {"id": "<unknown id>", "location": "[5287607:5288573](-)", "type": "CDS", "qualifiers": {"locus_tag": ["ctg1_5355"], "transl_table": ["11"], "translation": ["VERSLSMELVRVTEAAALSSARWMGRGKKDEADGAATSAMRDVFDTIPMKGTVVIGEGEMDEAPMLYIGEKLGTGYGPRVDVAVDPLEGTNIVAAGGWNALAVIAIADHGNLLHAPDMYMDKIAVGPEAVGAVDIDAPIIDNLRAVAKAKNKDIEDVVATVLNRPRHQEIIEEIRKAGARIKLINDGDVAGAINTAFDRTGVDILFGSGGAPEGVLAAVALKCLGGEIHGKLLPQNEAELARCKKMGIEDINRILRMEDLVKGDDAIFAATGVTDGELLRGVQFKGSVGTTQSLVMRAKSGTVRFVDGRHSLNKKPNLVIK"]}}, {"id": "<unknown id>", "location": "[5288689:5289979](-)", "type": "CDS", "qualifiers": {"locus_tag": ["ctg1_5356"], "transl_table": ["11"], "translation": ["MEKLLIEGGRALNGTIRVSGAKNSAVALIPATILADTPVTIGGVPNISDVKMLGDLLEEIGGKVTYGQEEEMVVDPSNMVAMPLPNGKVKKLRASYYLMGAMLGRFKKAVIGLPGGCHLGPRPIDQHIKGFEALGAHVTNEQGAIYLRADELHGARIYLDVVSVGATINIMLAAVRAKGRTVIENAAKEPEIIDVATLLTSMGARIKGAGTDVIRIDGVDSLHGCHHTIIPDRIEAGTYMILGAASGGEVTVDNVIPQHLESVTAKLREAGVQVETNDDQITVNGNRKLKVVDIKTLVYPGFPTDLQQPFTTLLTKAHGTGVVTDTIYGARFKHIDELRRMNAQIKVEGRSAIVTGPVLLQGAKVKASDLRAGAALVIAGLMADGITEVTGLEHIDRGYENIVDKLKGLGANIWREQMTKQEIEEMKNA"]}}, {"id": "<unknown id>", "location": "[5290460:5291318](-)", "type": "CDS", "qualifiers": {"locus_tag": ["ctg1_5357"], "transl_table": ["11"], "translation": ["MPLVSMKEMLNKALEGKYAVGQFNMNNLEWTQAILAAAEEEKSPVILGVSEGAARHMTGFKTVVAMVKALIEEMNITVPVAIHLDHGSSFEKCKEAIDAGFTSVMIDASHHPFEENVETTKQVVEYAHARNVSVEAELGTVGGQEDDVIAEGVIYADPAECKHLVEATGIDCLAPALGSVHGPYKGEPNLGFAEMEQVRDFTGVPLVLHGGTGIPTADIVKAISLGTSKINVNTENQIEFTKAVREVLNKDQEVYDPRKFIGPGRDAIKATVAGKMREFGSNGKA"]}}, {"id": "<unknown id>", "location": "[5291528:5291897](-)", "type": "CDS", "qualifiers": {"locus_tag": ["ctg1_5358"], "transl_table": ["11"], "translation": ["MEGKILIVDDQYGIRVLLHEVFQKEGYQTFQAANGFQALDIVKKDNPDLVVLDMKIPGMDGIEILKHVKEIDESIKVILMTAYGELDMIQEAKDLGALMHFAKPFDIDEIRQAVRNELAVEA"]}}, {"id": "<unknown id>", "location": "[5292098:5292623](+)", "type": "CDS", "qualifiers": {"locus_tag": ["ctg1_5359"], "transl_table": ["11"], "translation": ["MLKIFSTQLSGYFSRVSQKEEMNIEDSARLLAQALIGDGFIYLYGTNEMDGVVTEALFGAEPMKQAKRLFENGKEAEVTSADRVLLISRFSTDEAVVEIAKKLQEEGHSIVGISALQEGTKSLEQYTDVHIDTKLLKGLIPDDEGNRYGFPSLIVALFAYHGIKFTIDEMLNEY"]}}, {"id": "<unknown id>", "location": "[5292663:5294271](-)", "type": "CDS", "qualifiers": {"locus_tag": ["ctg1_5360"], "transl_table": ["11"], "translation": ["MTKYIFVTGGVVSSLGKGITAASLGRLLKNRGLNVTIQKFDPYINVDPGTMSPYQHGEVFVTDDGAETDLDLGHYERFIDINLNKYSNVTTGKIYSSVLQKERRGEYLGGTVQVIPHITNEIKERVYRSGRETNADVVITEIGGTVGDIESLPFLEAIRQIKSDIGRDNVMYIHCTLIPYLKAAGEMKTKPTQHSVKELRSLGIQPNIIVVRTELPVSQDMKDKLALFCDIDTKAVIEARDADTLYAVPLSLQEQNMDQIVCDHLKLDNPAADMTEWTALVNKVRNLSKKTKIALVGKYVELQDAYISVVEALRHAGYSFDTDVEVKWVNAEHVTAENVQELVGDTDGILVPGGFGDRGVEGKIVAIQYARENKVPFLGICLGMQLASIEFARNVLGLEGANSSEINPDTPYAIIDLLPEQKDVEDLGGTLRLGLYPCKLSEETNAYNAYNEPVVYERHRHRYEFNNQFRPDMEKEGFVFSGTSPDGRLVEIIELKDHPWFVAAQFHPELVSRPNRPQPLFHDFVRASITNKESK"]}}, {"id": "<unknown id>", "location": "[5294528:5295062](-)", "type": "CDS", "qualifiers": {"locus_tag": ["ctg1_5361"], "transl_table": ["11"], "translation": ["VNFKQYSPEELKECSMIEVVHSVLGDKRQATTFNELVQEIAQVLGLSQEQVNAKLAQFYTDLNIDGRFINLGENRWGLRSWYPYEQIDEEILPQPKPKKKRKVEEDGFDDYIEEDEDDFDDADGNADEEDDVEDLDKVLEEEDGDDDDLDDLEEDEEDDFAEEELEYDETEEEEEEL"]}}, {"id": "<unknown id>", "location": "[5295217:5295847](-)", "type": "CDS", "qualifiers": {"locus_tag": ["ctg1_5362"], "transl_table": ["11"], "translation": ["MVKHNVHASVKDEKLVALRREQMIKGAVQLFKQKGFPRTTTREIAKAAGFSIGTLYEYIRTKDDVLYLVCDSIYEHVKERLEEVVCTEKGSIESLKIAITNYFKVMDELQEEVLIMYQEVRFLPKESLPYVLEKEFQMVGMFEDILEQCTENGTFILNKKEIQLLAHNIFIQGQMWGFRRWALQKLYTLEEYTEMQIRYVLQGAHMLPK"]}}, {"id": "<unknown id>", "location": "[5295913:5297053](-)", "type": "CDS", "qualifiers": {"locus_tag": ["ctg1_5363"], "transl_table": ["11"], "translation": ["MHFKLSEEHEMIRKMVRDFAKNEVAPTAAERDEEERFDRELFDQMAELGLTGIPWPEEYGGIGSDYLAYVIAIEELSRVCASTGVTLSAHTSLAGWPIFKFGTEEQKQKFLRPMAEGKKIGAYGLTEPGSGSDAGGMKTIAKRDGDHYILNGSKIFITNGGIADIYVVFALTNPESKQRGTSAFIVESDTPGFSVGKKESKLGIRSSPTTEIMFEDCRIPVENLLGEEGQGFKVAMQTLDGGRNGIAAQAVGIAQGALDASVEYARERHQFGKPIAAQQGIGFKLADMATDVEAARLLTYQAAWLESEGLPYGKESAMSKVFAGDTAMKVTTEAVQVFGGYGYTKDYPVERYMRDAKITQIYEGTQEIQRLVISRMLTK"]}}, {"id": "<unknown id>", "location": "[5297074:5298205](-)", "type": "CDS", "qualifiers": {"locus_tag": ["ctg1_5364"], "transl_table": ["11"], "translation": ["MNFRFNEEQQMMRKMVRDFAQKEIAPFVPSMEQGVFPKEVLQKMGNLGLMGIPAPAKYGGAEMDFISYILAIEEISKVSATVGVILAVHTSVGMNPILYFGTEEQKKKYVSKLATGEYLGAFALTEPNAGSDAGSLKSRAVKKGDHYIINGSKVFITNGGEASTYIVFASTNPDAGKSGISAFIVEKDTPGLIIGKDEHKMGLLGSRTVQLTFEDMKVPAENLLGEEGQGFKVAMANLDVGRIGIGAQALGIAEAALACAIDYAKEREQFGKPIAAQQGIGFKLADMATSVEAARLLVYRAASLRAQGLPCGKEASIAKLFASKTAVEVAIEAVQVFGGYGYTKDYPVERFFRDAKITQIYEGTSEIQKLVISRAL"]}}, {"id": "<unknown id>", "location": "[5298278:5299130](-)", "type": "CDS", "qualifiers": {"locus_tag": ["ctg1_5365"], "transl_table": ["11"], "translation": ["MGVQNIVVIGAGQMGSGIAQVCAMAGYDVKVQDLKQEQLDRGLAIITKNLARQVEKGRMKEEEKEATLNRLTVTLDLDCVKEADLIIEAAVEKMDIKKKIFANLDEIAPEHAILATNTSSLPITEIAAVTKRPEKVIGMHFMNPVPVMKLVEIIRGLATDDAVYEAIEDITKKIGKVPVEVNDFPGFVSNRILLPMINEAIYTLYEGVATKEAIDEVMKLGMNHPMGPLTLADFIGLDTCLYIMEVLHEGLGDSKYRPCPLLRKYVNAGWLGRKTGRGFYVYE"]}}, {"id": "<unknown id>", "location": "[5299179:5300436](-)", "type": "CDS", "qualifiers": {"locus_tag": ["ctg1_5366"], "transl_table": ["11"], "translation": ["MIAPLLNVGIPSERSVLKNEMGERNMSKTVILSAARTPVGKFGGSLKDVKATELGGIAIKAALERANVAASDVEEVIFGTVIQGGQGQIPSRQAARAAGIPWEVQTETVNKVCASGLRAVTLADQIIRTGDQSLIVAGGMESMSNSPYILRGARWGYRMGNNEVIDLNVADGLTCAFSGTHMGVYGGEVAKEDGISREAQDEWAYRSHQRAVSAHKEGRFEEEIVPVTIPQRKGDSIVVAKDEAPREDTTIEKLAKLKPVFDKTAAVTAGNAPGLNDGGAALVLMSEDRAKQEGRKPLATILAHTAIAVESKDFPRTPGYAINALLEKTGKTIEDIDLFEINEAFAAVAIASTEIAGIDPEKLNVNGGAVAMGHPIGASGARIIVTLIHALKQRGGGIGIASICSGGGQGDAVMIEVH"]}}, {"id": "<unknown id>", "location": "[5300472:5302584](-)", "type": "CDS", "qualifiers": {"locus_tag": ["ctg1_5367"], "transl_table": ["11"], "translation": ["MNSLLIINWLAAIAVIAYAGYLFVYLIRTRIAYIQLGKKIEFDRRFKERWDLLKVNVFGQKKLLKDKKSGIIHVMFFYGFILVQFGAIDFVWKGLAPGSHLPLGPLYPAFTFFQEIVTLVILIAVFWAFHRRYVEKLVRLKRNFKSGLVLIFIGGLMISVLLGNGMGLIWHGEELSWSEPIASAIAYVFSGINETVAISVFYFSWWVHLLILLTFLVYVPQSKHAHLIAGPANVFFGRISNPGKLEKIDFEDETQETFGVGKIEDFRQNQLIDLYACVECGRCTNMCPATGTGKMLSPMDLILKLRDHLTDKGAAVTSKAPWVPVVAFNNTQGNQLAMMAAGKGQQESAATTLAYDPSLIGDVITEEEIWACTTCRNCEDQCPVMNEHVDKIIDLRRYLVLTEGKMDAEAQRAMTNIERQGNPWGLNRKERETWRQGDDEVTVPTVKEKSKAGEEFEYLFWVGSMGSYDNRSQKIAISFAKLMNEAGISFAILGNKEKNSGDTPRRLGNEFVFQEMATKNIEEFEKAGVKKIVTIDPHAYNTFKNEYPDFGLQAEVYHHTELLAQWVKEGRLKPVHAIEETVTYHDSCYLGRYNEVYEAPRDILKAIPGVNLVEMARNRETGMCCGAGGGLMWMEETTGSRINVARTEQALAVQPSIIGTGCPYCLTMISDGTKAKEVEEKVQTLDVTEILERSVIGQKKEAM"]}}, {"id": "<unknown id>", "location": "[5303181:5303388](+)", "type": "CDS", "qualifiers": {"locus_tag": ["ctg1_5368"], "transl_table": ["11"], "translation": ["MKNHVKIGRVKANLTQQQLADVVGITRQTVSLIEKGKYNPSLKLCLQICYAVNAKLDEIFWLDWEDFK"]}}, {"id": "<unknown id>", "location": "[5303384:5303816](+)", "type": "CDS", "qualifiers": {"locus_tag": ["ctg1_5369"], "transl_table": ["11"], "translation": ["MKKITDERLILRNLKNIKITYIVQTIGILSILGYDFFQGGLDRMRENPLWMVFILTSIVSAYLSMSISVEQERAIINPQKSFIIRLVVLTTIVVFISYLTSITPNYGWKDGLLLGSILLMCGSIPTYYVYRLRLKQRQDLQDE"]}}, {"id": "<unknown id>", "location": "[5304656:5305496](-)", "type": "CDS", "qualifiers": {"locus_tag": ["ctg1_5370"], "transl_table": ["11"], "translation": ["MKNNTAKQLVEQNNKLREQLSPENKIYYEDILLYMRTFGFFYEELETEQHLMVILQDILEAQKHGESAEEYLGKNPKEVVDQLTQQFDKPSWKSIFKISGLIFLISMFYDIVGSFTAPSLQINGLVILLNGIFSIAFVYGVFKLLHLSIYMKTQLPRLIKFFVVWIIAMIPFGVFFLIRLFTPKQGIFKIGTPFDWIAILVILIVSIVYVIFKKKREFFGGLTYVVALGIFGLLLRIPQTKELVQGGKNQTFVILCIIVPIALYALVEWLLFRKMEDEN"]}}, {"id": "<unknown id>", "location": "[5305485:5305827](-)", "type": "CDS", "qualifiers": {"locus_tag": ["ctg1_5371"], "transl_table": ["11"], "translation": ["MKETQLLKGVLEGCVLSIIKQQQVYGYELVQIMRDYGFTTIVGGTIYPLLQKLEKQGLIKSKELTSPDGPNRKYFFITHEGEEQLEGFEEQWGSLIVKVNRILTKVESELDEK"]}}, {"id": "<unknown id>", "location": "[5306555:5307260](+)", "type": "CDS", "qualifiers": {"locus_tag": ["ctg1_5372"], "transl_table": ["11"], "translation": ["MFKKCVSSVLAFGMALSLGFSSFAGNVNAEQSDTAKGPAMQYEQMSKDFEEKTNVVSEKVENTFTKLVEKNLADGKIKLESLENSKLNLDDVVVRTLENGDYFVKVSTKGENATETFSGFSVIFNQNKELVSVFEVNLNQLDEDTAALKTWSNGQKVTDVVMEKPDVQPQWSYSYFENCLSSQGVPWAAVAALGFVCGAACVGTGGAACAPCLYAGSSISGGTIGYCLGKALRQ"]}}, {"id": "<unknown id>", "location": "[5307302:5307680](-)", "type": "CDS", "qualifiers": {"locus_tag": ["ctg1_5373"], "transl_table": ["11"], "translation": ["MNSRTSFLGLSIFFILITFGLSFVSFMAGKTLFTLNGLTTLSFSILSFSVWYLYADFSNQDERAKYIRKKTINFSYFILVVLIVVFYVLSVLNVISLDTPKLFQIITSTAVIILSISWIIITKKN"]}}, {"id": "<unknown id>", "location": "[5307672:5307879](-)", "type": "CDS", "qualifiers": {"locus_tag": ["ctg1_5374"], "transl_table": ["11"], "translation": ["MQNKLEEIRKKFNYSQEKLALKLNTTRQTIISIEKGKYSPSLPLAIKIARLFNMKVEDIFLLEEENNE"]}}, {"id": "<unknown id>", "location": "[5308008:5308920](+)", "type": "CDS", "qualifiers": {"locus_tag": ["ctg1_5375"], "transl_table": ["11"], "translation": ["LKKKIVVLLLLFILIVSIFGFYKWKYVYSKGMYGETLKIINAEDYLPYKEKTPKIAIIDTGVDLNNNFLKDTNLDQFYLDEKSKVSQQYHGTMVAGILISNGDGYTNPGGLIPKSQVLSIQSGTDMGMTSNDLAKAIDLSVKKGAKVINISSGTTKQNEVLEKSVNEALSKGVVIIASNGNDSKNKLYYPASYKGVISVGAINKDRKPINISDIGKVDIFAPGEELLTTRTDQKNHKGLFGGNSAATPVVTSIVAYLLSNYPEITAENVEDILINNSDVGKQKDQDIKIINVKKIIDSLSKKN"]}}, {"id": "<unknown id>", "location": "[5308944:5309379](+)", "type": "CDS", "qualifiers": {"locus_tag": ["ctg1_5376"], "transl_table": ["11"], "translation": ["LINKKNINHLLFLIWVVALIATMGSLFFSEILKYEPCKLCWIQRILMYPIAVTGAIAVIRKDYNYVIYVLPLSILGIFISSYHYGIQKGIINIESDHFCGRIPCVGQYINWFDFITIPFLALTAFVIIFLCALFIYFKKSGEQH"]}}, {"id": "<unknown id>", "location": "[5309375:5309837](+)", "type": "CDS", "qualifiers": {"locus_tag": ["ctg1_5377"], "transl_table": ["11"], "translation": ["LKKIIITLFVITTGFIGMYLMITFNNDDNNPYQKKDIHAETRKQLNDPLYQNIILPKQLDKEIANSKNITVYFYSPTCEHCKKVTPIVTPITHEMGVELKQFNLLEYEEGWEKYHIVGTPTIIHFSNGKEQDRIMGMNSKSEFKQWFEKVKAK"]}}, {"id": "<unknown id>", "location": "[5310029:5311961](-)", "type": "CDS", "qualifiers": {"locus_tag": ["ctg1_5378"], "transl_table": ["11"], "translation": ["MNRIIITKLILQGTAYKRTLRFKDGLNIISGDKTSGKSLVLSLIDYCLGKSKKIDLNVQKQLDKYCDQIFLEIQVNKETVTLNRLLKQKQGKISIYYCGFNDLEGYTPKTVELKEVLHFLMRKLNINEYKLIKHKKHSTKQELEKISFRDIFRYSYIHQHELGTHDFLENKSTFKRYKNPYAFELMFNLVEADKDHLQEQLVKVRNEIEDTNKEITGLKSYLKDKDAEDFNELSSKATRFKNEIEQRKLEKKSIIENSKANSNNENKMYIRLKKDLTEIANQIFDLQKQKNELQNSVRAKRLLIEEYNLEKEEINATLEVNYKLAISEQNIECPLCNSTVANQIQEITKDSVTPEKTLLKIKKEINNKINLVNNLISGDNKDIEDIDIKIEKLEKKQEILNRAITEFAKSTDVPFLSQLDSINSIINKLTKNQEIVKECIRIHRKIDEKCKLIDDLNKEVKRLEKDIAALKVSRDVRKQIFNFLNTEYKGFMKRLKYDINNETYVDSESYIPYHEGASVYEHESGGLLECMQLSYLAAILSSKKEGYAVGHPGFLMLDTLSKYLGTIQVESIEQAEIKEEERINDPEVYEEIYKILIELSNKYQIIIVDNTPPEKVSGYTNYTFFSGEKGLINININEFKEED"]}}, {"id": "<unknown id>", "location": "[5311960:5312446](-)", "type": "CDS", "qualifiers": {"locus_tag": ["ctg1_5379"], "transl_table": ["11"], "translation": ["MSKLKRKNMSVPLSIELLFDNEKLDLIKTMGLLYACFLQNKKKYRKISELVFYYSLVNFDLIKLFETGEENRSKISPNLYFRFQNKINQILLNLSDLNFIEIKGNLSFKTGDLAAKLTKGGLEFYEEMDSEYFSKLVEDYIYAMNQVDYTANNLKVLRGIS"]}}, {"id": "<unknown id>", "location": "[5312438:5313743](-)", "type": "CDS", "qualifiers": {"locus_tag": ["ctg1_5380"], "transl_table": ["11"], "translation": ["MDVNLEKLRKDYQDDKIVPFIGAGLSVPFNVPNWKMLINNITEKYVAQEKAFIKEVVKEELRNNDYWGAIDALMKYVPMIDQDIQEEVVEIIKEKQTKLHDDSLHNYSDIGEMNFKLHLTTNYENLLDDYLKCDNRPILLKDIQFSTQRLFDEKRVCHLHGFTSNSGTIVLSRESYSNLYMENKYENLLKVVTGNKKLLFMGFSFDDQFVSTLIKDHKKYFNGTHYILLDNPTSEKVRELRTKYGLLTIPYQSESSSHTEEIRKILKYISEPITVEVGNANSNVSSGETASPIIIGAGLNDMDQNVENNLFYKKLKLENIDPLMIKLSSIFYISAEIYIRELRKVGISIEVIDAMLGKVFVKYMERYADTYNRYGDSQKFLEVVHKSLEGIEFGRYAELFKGNKSDENENRGLIHILAEEEEKGVWWGGRRLNE"]}}, {"id": "<unknown id>", "location": "[5314197:5315715](-)", "type": "CDS", "qualifiers": {"locus_tag": ["ctg1_5381"], "transl_table": ["11"], "translation": ["MKILNMVNRKESIKYTWDERWVQPYESPFSIFQKLMYANVWSFKELYRELGSSEFKSRKTPLISYKFGSLYTLEGFDLKEISCRLGVDMQSNYLNVLSELMDCLGVKLCRYEEELQYCAVCLKQGYHSIFHQFHYINQCFIHGTPLHKSCPKCHLEFMYNLRNLQLQKPFQCLCSYNFLAENSERKFFKNWSVPISVDNNQFIHNIFSLSKSVTEQIKRMYITEVPQKERANIDIVSVALNYPQKPDHLTSQKLIYTRTRDRVCYLKTEMKLKTKTTKYNYLSDYDGEEMFWTMQKIYKAISRKIRKCLLKKHKKCWKYYQHRTAFYNKPLCPYVYAYVHWQGEIQGRKECCSIYNSYSRFYFEEFETYSKSDWNYMYSIYEFIRNNVIVKDPLYHDNTKSMSQVTPNFFVTKWILAKIYALILLAKFHCWFEIALEYAPRDKLFFQAPSKFHIYKKRYYPFYLFYLPDRDRDFAEFIFKVQHEPTMEINPIGHCPTINNEIRNI"]}}, {"id": "<unknown id>", "location": "[5315711:5316698](-)", "type": "CDS", "qualifiers": {"locus_tag": ["ctg1_5382"], "transl_table": ["11"], "translation": ["VSEDFYVAGRKKLAKRGNLHPVQTGRYILATNEIERLYDTVHRWITNRTPGGIVYGRPRLGKTRAIRFLQYALREDFKDLPIFVIKCNHHKQATERVFFEELLRNVGHGDSKSGTLNSKRERLYRFLLESAYKSLEQKIVFIMDEAQELQDNHYQWLKDIYNELDNCEVSLTCILVGQEELLRQRAAFIQVKKQQIVGRFMVHDFKFMGIRTLDDLQTCLRGYDDESEYPLGSDITYTQHFFLEAYEKGFRLYQYAEEMMEAFRREREKANLSATAEIPMQYITSTIEYLLLQYGRYGANVYQISKNMIEEAIWYSGYIEAEVCKKGI"]}}, {"id": "<unknown id>", "location": "[5316712:5318638](-)", "type": "CDS", "qualifiers": {"locus_tag": ["ctg1_5383"], "transl_table": ["11"], "translation": ["MVRRRLLEELSVEEWMLDLKNWPKVDITLLSKEHQGMYLKRKQAMDLYFMSERSVTDIIQQTGITYKRISYFVKRCLYPNNNGSIFGYTALIPYKRIDKNQFPSAPPNYIDTGKAGSFTVLLNTHPQLRVFLEDMVLPKKKNEIVEKGMMIKVLHKKFLQLCKEIGIQSHQYPFTTKDFAKRSLERYIVKLKKEHLIVYTFQENKELGSYMAHNGVGVKNHPLIARPYRRVQFDAHKIDILISITFLTPEGDEVTKILDRIWILNIIDEATRCVLGYHLCLNKEYSSWDVLKCLHNAVKPQVDPEFSIPGLKLSENAGFPSQKFETCKWALWDEFLIDNAKANDAQLVTEKLKHVIGCSINQGPVSMPERRPIIERFFGLLEENGFHRLPNTTGSDPTDTKRNKPEEYAIKYRISEWEIEELTTALIAEYNATPHSGLGYLSPLEAMEQRIQRYFVRTLGEEERENLSFFVLRAKRTIRGKDRRPYIQYKAVEYRNDIIANLPDLVGTELELLIDIDDLRSIRAFFRDGSELGLLYATGKWGISKHSLKTREAIISLRNKKLIHFTEFEDPIEVFQRYLEKKGTRYKTARNQLANLKKEREKEVPSSIPAFESEESSLIQKEFIEIGSKNKKRRFTKTLGY"]}}, {"id": "<unknown id>", "location": "[5318630:5319290](-)", "type": "CDS", "qualifiers": {"locus_tag": ["ctg1_5384"], "transl_table": ["11"], "translation": ["LYSPVTMSRNMYYGSNFWSAYSHKLKRDVRFYSDLEYEHWLLVETNSDIAVFCEQPLKIAYEFEGKNTHTIFDMWVQERSGKEYFVEVKYSQEMRKGNKKYNRTMKQLEIQRAWCEENKKEYRIMTEKEIREPRIHLDNMRLLVSLTNHFIEVNPYQEEKILNLINNGCFSVSDLCSSYPSIPLRDIYIILSKNIFEGRIQANLDNLDFGYKTEVWSDG"]}}, {"id": "<unknown id>", "location": "[5320050:5321244](+)", "type": "CDS", "qualifiers": {"locus_tag": ["ctg1_5385"], "transl_table": ["11"], "translation": ["MLYLSLLLISVALWITIDLSYGRLLHLKRVSSRTFPLRQSDFHLYTYGKDLYDALFTDIKQAQHHIHILFFIVKNDKISREFLKLLIDKAQEGIEVRLLLDRFGSHYLSNEAIRSLRKHGVSFSFCHKIKFPLLFFSANQRNHRKITVIDGKTGYIGGFNIGEEYLGHNEYLGLWRDYHLRLTGEGVQDLQKQFLHDWFDDTKQNLLDVSLYFPKQNPGTIMHQFIPTDGAYLQHTFLHLINGAKKEICIGTPYFIPGKKIMNALLKARERGVQITILVPEKADHPLVREAKFPYCRKLIQAGCNIYAFQQGFFHAKIIIVDDDICDIGTANFDMRSLYINHEINCLLYNKHFIRTVKNKFHEDLENASVLSYSDVNPPSLIDRGKEWIGTMLAFFL"]}}, {"id": "<unknown id>", "location": "[5321276:5322230](+)", "type": "CDS", "qualifiers": {"locus_tag": ["ctg1_5386"], "transl_table": ["11"], "translation": ["MIMRFGYVSHAMALWDCSPAKTMTFTSFKKLSKQEREDKLYHVIRQNLEHTIRILHYNIAHEIPLYRLSSSIVPLATHPEVEFDYIGVFTPLWRKIGALIKEHNLRISFHPNQFTLFTSDKPHITTNAITDMTYHYKILDAIGIADSSYINIHVGGAYGNKEKAIERFHENIKKLPAHIKKQMTLENDDKTYTTSETLSICQKENIPFVFDYHHHMANLCEQPLEELLPAIFETWSHTNISPKVHISSPRSEKEFRAHAEYIDLEFIKPFLHVAKKNNHNFDIMIESKQKDLALFRLIDELSAIRGIKRISGAMLQW"]}}, {"id": "<unknown id>", "location": "[5322353:5325035](+)", "type": "CDS", "qualifiers": {"locus_tag": ["ctg1_5387"], "transl_table": ["11"], "translation": ["MINQKKYVQFVIIYISIFALWILFIPNESHIKEIGILFLFCFAALFSCHCLYKAIKKMKRSDKLFWILLLCTCLCGLVMEITLFLSSISMHNQSIFSYKALPFFIIQYILLFVGFAIKFIKNYSIKGLSQFSFDSIFIIIIMNIYFTLTFILDISSFRMLTKDTWILIGYFIAQSLVIYAVISLYRREQYSSSRIALIIGFTIILVYGYIHLFQLNFGMKTSAEINYLIHTASILLIGLSSILYILDKPMQHETKAKYYRFDYIRFILPYFSIIITFSFIIIQPWDDKFILIGLVLSLILLFLRQLYMWKDNQALIHTYEQLTTQLEGEVEEGAFALSKSEQRYKSLFEDHPDAVFSLNMNGIFQQSNKACESLFTAYYCEVASYSLVHFIDSKDHELLKKALQITKEGKPQTLEVRTKEQEGYYYYLHITLIPTFINKEVVGMFGIARDITTLYEKQKQVEHLAFHDALTGLPNRRKFEKDLKAILNTAQTNANDVAVMFLDLDRFKKINDRLGHDVGDLLLIEVANRLRGCLRSKDVVARQGGDEFTILLPEMYSEKSAIFIAEQILTILNKPFFIQGEELSITPSIGIAMYPDYGTDVNELMKNADMAMYRAKANGKNRFVFFSKEMSIAQNEIQFLEGELSKALQQNEFFLEYQPQVSTKTKEIIGFEALIRWKHPKLGIVSPAQFIPLAEETGFIIELGNWILRTACLEAKRWHNQGFSHLKVGVNLSVVQFNHADLIPTISKVLEETELKPEALDIEITESIAINQNQSVVAKLEQLQNLGIQISIDDFGTGYSSLAYLTKYPINTLKIAREFICGITNSPLEEAIVSSIITLSKELNLEVIAEGVETEEEWEFLHRQNCDHIQGFFISKPVSSKDVWMLLHKKTTV"]}}, {"id": "<unknown id>", "location": "[5325051:5325198](-)", "type": "CDS", "qualifiers": {"locus_tag": ["ctg1_5388"], "transl_table": ["11"], "translation": ["MKKLLIGSLLTLAMAWGISLGDTTLEKSQIISHNDQEVQVAADLPFEF"]}}, {"id": "<unknown id>", "location": "[5325286:5326144](-)", "type": "CDS", "qualifiers": {"locus_tag": ["ctg1_5389"], "transl_table": ["11"], "translation": ["MQAEKLGSEIKKIRVLRGLTQKQLSENICHQSEVSRIESGAVYPSMDILQGIAAKLQIPIIHFYEVLIYSDIERKKQFKDQVIMLCKQKRYKEIYNKVWNELKKEEYHPEFQQFLQWQYYVAAYVLKKVDYEYCILELKKLLNQQLTGIDVYQNLYIENAIANIYAENGYLKKGIDLFEQILKQLEALHDNEEFDVKVRYNHAKALYLDSRYEESLYQVNKAIEISCRINSMALIGQLYYQRGECLRKLEYEEAEIEDAYKKASFFFDILEMHAYKEALVNKISR"]}}, {"id": "<unknown id>", "location": "[5326312:5328064](+)", "type": "CDS", "qualifiers": {"locus_tag": ["ctg1_5390"], "transl_table": ["11"], "translation": ["MNYRKLASAFVTFGLLYPLSTEAIHAQELDKSAVKVEIAQPGLTIGKLTQPQNDTKENIAKKYLKGEVDGAKAQQEQVTTEKNVDFQPTNKETKENQTEVRLAQTYKNYKVYGQDLIVKVDKNGVITTVSGKVVQNLNQQPNLTITNFLSKNEVKSKLRDIVQIPSDAVETEFSSETVVYKKKDGYYTFATVITFTYENNEQIINGNAIVDLKTGEVLFQEKFIKNKENKTINQVTSPRLSTASEQGTGKNALQENISFNIAKGTDGKFYLADLSRGNGIYIYNANYADSLGGYSQAGYPGTLISSSTPNFADKEAAGAMKNMSDIYDYFKKEHNLKSYDNKDSKVVASVHGFDSTEVSDGIKEDYVNAFWHPAWNQMVFGDGLDGKLTSALDVTAHEFGHAVFSGTTKNKVVRYPSAETSALNEGLADFWGTQIEYYVKKDKGNWIMGDTLGGLTIRDIPREIGDGGHKLYTNLKDFYNDGNNQESHVNSGIISHVLYQLAEGKTYNGVAVQKQGNEKVSKVVMRALQNYATSAEDFESLQSHIVQAAKDLYGTAVSNEFAKAFEAHGYKSLQKVNKVIEVQ"]}}, {"id": "<unknown id>", "location": "[5328104:5328707](-)", "type": "CDS", "qualifiers": {"locus_tag": ["ctg1_5391"], "transl_table": ["11"], "translation": ["MIRIIIAEDQRMLRGALGALLDLEDDIEVIGQAANGEEALKLIESLKPDISIMDIEMPIQSGLDVAEALKKEKSPCKVMILTTFARPGYFERAMKAGVHGYLLKDSPSEDLAAAIRNVMKGKREVSQELMFGLWQEQNPLSDREKEVLLLAKEGKTANEIAKALYLSPGTVRNYISEVLTKLDAKNRIEAITIAEEKGWI"]}}, {"id": "<unknown id>", "location": "[5328703:5329834](-)", "type": "CDS", "qualifiers": {"locus_tag": ["ctg1_5392"], "transl_table": ["11"], "translation": ["MIEKKRIEVFPKHMGFFPYMWFVYLLFPIYHLAQASGWKLVIGSGMLIIFIVTYRQLYFVQRTFVFWACIQMVLIFLFALFYNPFMIFFGFFTASAMGFAPNKKVFRVLLCSLVIMLGAFLFVNMNQLTTTSLVNIVPMFILMLLTPFGMRNFNQKKMLKNQLNEANEQIKDLVKREERQRIARDLHDTLGHTLSLITLKSQLVEKLIVKNPERASVEAKEITQTSRTALKQLRELISDMRMITVEEELEQIKAILQAANIELEVRQEASSSSLSPIEQNIVGMCLREAVTNVVKHSKAKRCAVSVLESQGELILKVEDNGIGLTDQNHDGNGIRGMKERIALIDGFVELGTINPGTLLTVKVPVVIRTGKDEVRA"]}}, {"id": "<unknown id>", "location": "[5329834:5330569](-)", "type": "CDS", "qualifiers": {"locus_tag": ["ctg1_5393"], "transl_table": ["11"], "translation": ["MRALWMQCKIEILRTFRNKLFIFFSLLMPVMFYYIFTNVVQVPQNGDAWKAHYLISMATFSIVGTALFSFGVRLSQERGQGWTHLLKITPLPEGAYLTAKIIAQTVVNAFSILVIFIAGILINHVELTVGQWIGAGLWLLLGVTPFLALGTVIGSIKKADAAAGLANILNMSLAIVGGLWMPIEVFPKILRTIGEWTPTYHFGSGAWDIVAGKSIGWENIAVLGGYFLIFVVVSIYIRKRQEAV"]}}, {"id": "<unknown id>", "location": "[5330565:5331468](-)", "type": "CDS", "qualifiers": {"locus_tag": ["ctg1_5394"], "transl_table": ["11"], "translation": ["MEKIIEVNGVSKTFKHKKAVNNVSFHVDKGEIVALLGPNGAGKTTIISMMLGLKDPTEGTVSIFGKSPKQRGVRNNLGAMLQEVSVIDSITVEEAIELFRSYYKNPVAKETLLQLSNLESERKQRCEKLSGGQKRRLNFALALAGNPDLLFLDEPTVGMDITSRRTFWETIRKLASEGKTIILTTHYLEEADALANRILLFANGKIIADGTPDEMKATISRKTITFYSKESIPTKLLKELPNVTEVKSNEGRFILTTEDTDATLKAIYQRNLPVIDVSVERGSLDEAFEQFVANQKEEIA"]}}, {"id": "<unknown id>", "location": "[5331673:5332420](+)", "type": "CDS", "qualifiers": {"locus_tag": ["ctg1_5395"], "transl_table": ["11"], "translation": ["MIIRNEQDLEGLRKIGRIVALAREEMKKQAKPGMTTKELDLIGKKVLDEHGAISAPEKEYDFPGVTCISVNEEVAHGIPGDRVLKEGDLVNVDVSAALDGYYADTGISFVLGEDEAKEKLCQAAVDAFWAAMKKVKAGSKQNQIGRAVSNFAHKSGYNVIQNLTGHGIGLSLHEAPNHILSYYDPMDNTLLKDGLVIAVEPFISMKADHIIERGDDGWTFITPDKSLVAQCEHTVVVTRGEPIILTEI"]}}, {"id": "<unknown id>", "location": "[5333199:5342880](+)", "type": "CDS", "qualifiers": {"locus_tag": ["ctg1_5396"], "transl_table": ["11"], "translation": ["MKKLFNVCLIVFVLFSQLASFPYNQVKAETLTGDSLFDTVEMKDATNHIIDEAKNPNNLIKIGSTIQVEYAWSIKDQQVAQEKDSTVLQIPNALKVKNDQQGNLMADQQIIGQYFVTANDNKMKIVFNDSVKDSKGVKGKIKFDTVFNPDLKPGIKAVPLTFPLGTVAKTISVPVQVDNPTSPTINSDDAKQTTKEQKNGDAQQPTEQPKDGETQQKPAEQPKDGNPQQPAKHSKDGETQQKPAEQPKDGNTQQPAEQPKNGNPQQPTEQPKDGGTQQPTENPGDNTTGQPVENPDPSPKQIKENILTSVKLTDKDGKPFNDTDNRPNPDSAANIDFTWEVLESLKVKKGDYYIFQLPEYFIVHNTITQPLVDGTRHEIGTFVVDLNGKVTMTFNEYVEDNPNIDGHLKVGTEFNKTKIKGTTEQKIPFPIKEQDVIIELDFKPNVKKSMNKKGIPDRPINTNQINWTVEMNKTKDILTNAVFQDNIPNGANLNEDSIKVYELEVDINGKTTRGAKVSKEEYTLTSSSDKLNIAFKNETKKAYQIEYATKITDESVTSFKNEAKVSSKNQGDVSANATVTVSRGTHLEKTSKYNPKTQTIEWTITFNGDQREIKQSDALLKDILDKSHKVDASSIVVKNASYDNNGKLVTGDNATNFTVKETDEGFDLQFNEDINSAYVITYTSKAKNDVIQDGEIENTIIADGKWSKTNKVTLQQQNIIKKHNKNANDTDYNKKTTKWTIIVNDNNYVLNDAVITDTFDYSGLTLQKDSFKITDGSTELKLDSDYTLDVTADGFKVTLAGIYKSNMDKTLTITYTTDFNYETLSKKDDNKSFKNTAELSWKDINGNDKNSKSHDRFNPDGYTKGNGFKYGSYNAQTKEIKWDIGFNYNNRTIKDPSIVDVLENNQKLIPDSIEIHHMELTGGADGYKLGALVSPDEYTVENATKDNKNTLTIHFKNEIKTAYHISFKTSLAGEEINKRYDNYAKLKDGSETIANIHGAFEIKNGGSGVTKKAKQNDKYIDWSVSINASQSTIENAVVTDDPTDNQILDEKSFHLYGTTVAVDGTLTKDTTNELKEGKDYKLKITTDNNTGKQQFTIEFLHTIDRAYILEYRSLINADNNEKVSNKAKITGNSLKLTETEKIEEIVVKVSSGSGGGSATKGRGNLQIKKVDNADPNKILSGVVFTLFDRTGTTAIRTITTDDNGIAHFNNLKRDEYLLREMKTLDGYVISKELKAGKLVKLGAEETTTYTLKNEKFVGKVVLTKTDAHNKEKLKNAVFSLLDQNHNVIPEHKELITNDKGQITVDNLKPGTYYLKEIKAPEHYQLDDRLIEFKIEEDQTTVINKEAQNSLIRGSAILKKVDKEGNTLEGAVFSVRDRNNKKIPGYTKLTTNGNGQIEAKNLLPGEYQFVEEKAPEHYEIDKKPLKFTVEKSQQKALTVKATNHLIKGGVTLTKVDDVDGTALEGAVFKIVDANDEKQVIRENIKTGSDGKVTVKDLEPGAYKFIETEAPKDYTLSTNPIEFTIDKSQQTLATVTANNSLKTGEVELLKVDEFGEKKPLEGAVFKLVDTNNNDVSPHTNLTTDKHGKVKVSNLRPGTYKFIEIAAPEHYVLRAEPIEFTIDRSQKETLLVKAENALKPGDVELTKVDDIDGTALEGAVFKIVDANDEKKVIRENVKTGADGKAIATGLRLGDYKFIEVTAPKYYDKNTKPIKFTITESQTTQATVTAKNSLTKGGIELTKVNAADEKETLEGAVFKIVNRDTNEDVRTDLVTNSKGMLVVDDLRPGNYKLIETKAPTYYDVNEEPIEFIIEKSQQKLIPITFKNSLTKGKVKLIKEDDVESAKALAGAVFTLQDATGKEIMKDLITDAHGVLVIPDLAPGDYQFIEVKAPEHYKLDQTPIKFTIKKGSKEDLPIPVTVKNSLLTGGVTLTKVDDVDGTTLEGAEFIIVDAHDTKKVIRKGLTTDKNGKITASDLRPGDYQFVEVKAPKDYTLSKEPIPFTIEKSQKENITVTATNSLKKGAVTLTKIDDIDRTMLEGAIFKIVDMNGKEVHTNLVTDKNGKISVSDLRPGDYQFIETKAPEHYVLEETQIPFTIERSQTKEINVTGKNALKKGSVELTKIDDIDINTKLANAVFNLLDADGELVEEGLKTNDEGKIVVENLRPGTYQFVETIAPEHYVLDKKPIVFTIKKSQTEALHVTATNALTKGAVKLSKVDDVDATVLKDAVFKIVNMNGDVVHKDLVTNEQGLIEINDLRPGDYQFIETKAPKDYVLNETPIKFTIEKGQKKSISLTATNSLKQGSIELLKVDDLNDQTKLADAVFNLLDQNGKVLKTDLKTNSEGKIVVENLRPGTYQFVETTAPEHYDLDKKPIIFTIEKSQKDIATVTMKNSLTKGGVELSKVDDVDGTTLEGAVFKIADMNGTVIRKDLVTNQQGKISVSDLRPGDYQFIETTAPKHYNLNKEPIPFTITQSQAEPVSVTATNSLTKGTVELSKVDDVDGTALKDAIFKITDMNGNDIRTELTTDVHGKISVSDLRPGDYQFVETKAPEHYKLDSTPIKFTIKKSQKEKLQVTTTNSLTEGAVELIKVDDINPDTKLSDAVFNIIDAKGKIVRTDLTTDKDGKITATNLRPGDYQFIEMKAPKHYDLNKTPISFTIEKSQLTHASVTAKNGLTKGGVELTKVDSIDKKEMLEGAVFKITDLNGNDIRTNLVTNKDGKIIAKDLQPGDYQFIETKAPKHYDLNEEPIKFTIERSQTKHVFVTAINSLTKGSVELIKVDDAKQNTTLEGAVFKIVNKDGHDVRTDLTTDKNGRLVVDELPPGDYEFIETKAPEHYDLNKTPIKFTVKKGQEKIASVTATNSLTKGAVELTKVDDIDGTTLEGAIFKIVDMDGKDVRSDLTTDKDGKISVSDLRPGDYQFIETKAPKHYDLNQNPIKFTIEKSQTAKASVTATNSLTKGAVELTKVDDIDGTTLAEAIFKIVDMNGKDVHSDLTTDKDGKISVSDLRPGDYQFIETKAPTGYDLNIKPIPFTITKGQSQITSVTALNSLTTGSIELTKVDIDHHGTLEGAIFNILDQDGKIIREGLKTDQHGKVIVNDLKPGNYQLVETQAPKGYQLDASPINFTIDKAQATPLQITVSNKKIESSSGGDDKPVTPPNKEENKGNETSEKHKNGTSEETSNETDNKQQDDRNTDKHLPNTGHKEDPTQTVGIVLLLAGLLSILAKKRKKNY"]}}, {"id": "<unknown id>", "location": "[5343369:5344770](+)", "type": "CDS", "qualifiers": {"locus_tag": ["ctg1_5397"], "transl_table": ["11"], "translation": ["MSKSLKQKIVSSLLAISLAVSLAPIGQAKADSTSEVPQTPSITKQIDPNRAIEHVRFLSETIGPRPGGTKSEEWASRYIGMQLKSMGYDVEYQPFQVPDQYVGFIESPLSTKRNWQAGAAPNALISTEAITAPLIFVQGGTKLEDIPNEVKGKIVLFERGTTVTDYNKQVENAVSKGAKGVLLYSLIGGRGNYGQTFNPRLTKKQSIPVFGLAYAQGNAFKEEITKKETTILSLKARHESKLTSLNVIAKKKPKKSTGNEKAVVVSSHYDSVVGAPGANDNASGTGLVLELARAFQNVETDKEIRFITFGSEETGLLGSDYYVNSLSQKERDRILGVFNADMVATNYDKAKNLYAMTPDGSTNFVTDAALQAGKQLNNDLVLQGKFGSSDHVPFAEAGIPAALFIWMGVDSWNPLIYHIEKVYHTPQDNVLENISPERMKMALDVIGTGVYNSLQKPITQTEQKAA"]}}, {"id": "<unknown id>", "location": "[5344916:5345291](+)", "type": "CDS", "qualifiers": {"locus_tag": ["ctg1_5398"], "transl_table": ["11"], "translation": ["MKKMILVGALTLAGITGATAFIPETKVAAAAQEQSFTKFYSLQTGGSSEQEPIFLQKGQELTIHPNSKTPSYSVYDSNHNLIGRYSDGYGRIFTAKTDGNMYVQFHAPYVYYSPVSFSVTYTIQ"]}}, {"id": "<unknown id>", "location": "[5345317:5345989](-)", "type": "CDS", "qualifiers": {"locus_tag": ["ctg1_5399"], "transl_table": ["11"], "translation": ["MIGFANPFVVFEIAGITMFLAFIALLVCVASWVYTDAKTRGISKWWSVIAIILPFFIGVLLYMTRRNSRKVEGEYTMKGMKKQKVTLVVIFASAMFVLLSGFAFVQTLDDMWRAGDIYLENEKKGETSYEAKFSSWDIAGKDIELEYAKDTEVTFSYETDAKRGNLCFSLYERQGEGIKELKEICESKKGTFKATLKANEKYVFNISGLMVKDGFVKVNWEAK"]}}, {"id": "<unknown id>", "location": "[5345972:5346287](-)", "type": "CDS", "qualifiers": {"locus_tag": ["ctg1_5400"], "transl_table": ["11"], "translation": ["MTEDKFDQKIKSSLAGEMVPNEELINHTKQSVRNARKLEKRWVVFIHAIWMIVLTVTLEQFVSHLDHKISVIITIVIMMHIYIPIYVVIQAFLKKEYKLHDRVR"]}}, {"id": "<unknown id>", "location": "[5346273:5346801](-)", "type": "CDS", "qualifiers": {"locus_tag": ["ctg1_5401"], "transl_table": ["11"], "translation": ["MEEKVEELIDIYKQQIYSLCYKLAKTKEDAEDIFQETWIKVFSSRHQLSYVDNYKKWIATICVRTFYDFYRKKKRWKDRILDLFHKEDGGEIDFADEVNISEECIQKVEAEMIREVIQLLNEKYKTVLVLYYYEQYSYKEMSEILNIPIGTVKYRLNYAKKQIREHLEGFVYDGR"]}}, {"id": "<unknown id>", "location": "[5347198:5348869](-)", "type": "CDS", "qualifiers": {"locus_tag": ["ctg1_5402"], "transl_table": ["11"], "translation": ["MNSLEQVKGLIKEEIQAAVLKAELATEEQIPNVVLESPKDKTNGDFSTNMAMQLARVAKKAPRMIAEELVANFDKAKASIEKIEIAGPGFINFYMDNSYLTDLIPTIVNAGEAYGETNTGKGEKVQVEFVSANPTGDLHLGHARGAAVGDTLCNVLAKAGYDVSREYYINDAGNQIHNLALSVEARYMQALGLDKEMPEDGYHGADIIGIGKRLAEEFGDRYAKADAEESYEFYRSYGLKYELAKLQKDLESFRVKFDVWFSETSLYKNGKIDAALTVLKERDEIFEEGGATWFRSMTYGDDKNRVLIKNDGSYTYLTPDIAYHRDKLERGFDKLINIWGADHHGYIPRMKAAIQALGYDKETLEVEIIQMVQLYQNGEKMKMSKRTGKAVTLRELMEEVGVDAMRYFFAMRSGDSHLDFDMDLAVSKSNENPVYYAQYAHARVCSILRQGEELGLAADGDVNYKLVTSEKEVELLKKLGEFPAVVADAAQKRLPHRITSYAFELAAALHSFYNAEKVLNQDNLELSKARYELMKAVRTTLQNALAIVGVSAPEKM"]}}, {"id": "<unknown id>", "location": "[5348868:5349306](-)", "type": "CDS", "qualifiers": {"locus_tag": ["ctg1_5403"], "transl_table": ["11"], "translation": ["VKKQLAGLPVHVHFVTEIREGARKETVAFEANGQYYVKGQGTYVTFQEPNEQGEVKTIIKIQDEQVLIMRSGAISMRQTHVKGEWTTGTYTSELGTFALQTKTDNVLFKWSDEKKKGQLFLTYALLLSEQEAGRYTITINLKEAK"]}}, {"id": "<unknown id>", "location": "[5349508:5350495](+)", "type": "CDS", "qualifiers": {"locus_tag": ["ctg1_5404"], "transl_table": ["11"], "translation": ["VIPTKLKKGDEIRVISPSCSLSIVSNENRKLAIKRLTDMGFQVTFSKYADEIDQFASSSISSRIQDLHEAFGDPNVKAILTTLGGYNSNGLLKHLDYDLIRKNPKFFCGYSDITALNNAIYTKTGLVTYSGPHFSSFGMEKGLEYTNDYFLQCLTTNEPIEIIPAETWSDDSWYMDQENREFIKNEGYVPIQEGEATGEIIGGNMSTLNLLQGTPYMPNLKGKILFLEEDSLTGKSTLKTLDRYLHSLMQQPNFEHITGIVIGRMQKEAECTIADIQEMIASKPELAHIPIIANASFGHTTPIFTFPIGGRAKIISNKEKTSITILAY"]}}, {"id": "<unknown id>", "location": "[5350520:5350883](-)", "type": "CDS", "qualifiers": {"locus_tag": ["ctg1_5405"], "transl_table": ["11"], "translation": ["MKLVIKVLAVFAIILGGTAYYLNTKTEGVHAFVDNFFSNKEIQDYYAVVDKGEKKDGEYLYTFKGYTEDGNQQIIKRMVNRELHAGAFIKIYAKGMQGKGWAEITKESIPQKALQKIEKP"]}}, {"id": "<unknown id>", "location": "[5351117:5352155](+)", "type": "CDS", "qualifiers": {"locus_tag": ["ctg1_5406"], "transl_table": ["11"], "translation": ["MAILQGLALLLVVLCLFTLFSYRAPYGMKAMGALANAAIASFLIEAFHRYIGGEMFHNDFLQSVGEASGSMSGVAAAILVALAIGVSPVYAVLIGIATSGFGILPGFFAGYVCAFVVKFLEKKLPAGVEFLAILFIAAPISRGMAMLMDPLVNATLGKIGSMISVATTESPIIMGIMLGGLITVISTSPLSSMALTAMLGLTGLPMAIGSLAVAASAPMNFIFFKRLKICSKKDTIAVAIEPLTQADVVSANPIPIYMTNFVGGALAGIITSLFQLVNNAPGTASPIPGLLVLFGFNDVIKVTIAAVLCGIVTTIIGYIGSIVFRKYPIRSADEIRGVNSEEKVA"]}}, {"id": "<unknown id>", "location": "[5352406:5353279](-)", "type": "CDS", "qualifiers": {"locus_tag": ["ctg1_5407"], "transl_table": ["11"], "translation": ["MRFDEAYSGKVFIKSHPSFEESKVVIYGMPMDWTVSYRPGSRFGPARIREVSIGLEEYSPYLDRELEEVKYFDAGDIPLPFGNAQRSLDMIEEYVSKLLDADKFPLGLGGEHLVSWPIFKAMAKKYPDLAIIHMDAHTDLRESYEGEPLSHSTPIRKVCDLIGPENVYSFGIRSGMKEEFEWAKEVGMNLYKFDVLEPLKEVLPKLAGRPVYVTIDIDVLDPAHAPGTGTLEAGGITSKELLDSIVAIANSNINVVGADLVEVAPVYDHSDQTPVAASKFVREMLLGWVK"]}}, {"id": "<unknown id>", "location": "[5353498:5354326](-)", "type": "CDS", "qualifiers": {"locus_tag": ["ctg1_5408"], "transl_table": ["11"], "translation": ["MELWFTEKQTKHFGITARINRTLHTEQTEFQKLDMVETEEFGNMLILDGMVMTTEKDEFVYHEMVAHVPLFTHPNPENVLVVGGGDGGVIREVLKHPSVKKATLVEIDGKVIEYSKQYLPSIAGALDNERVEVKVGDGFLHIAESENEYDVIMVDSTEPVGPAVNLFTKGFYAGISKALKEDGIFVAQTDNPWFTPELITTVFKDVKEIFPITRLYTANIPTYPSGLWTFTIGSKKHDPLEVSEERFHEIETKYYTKELHNAAFALPKFVGDLIK"]}}, {"id": "<unknown id>", "location": "[5354490:5355654](-)", "type": "CDS", "qualifiers": {"locus_tag": ["ctg1_5409"], "transl_table": ["11"], "translation": ["MESKQKLGRLITVVATFLAFSGIGVVDPILPIIAEKIGATHWQVEMLFTAYILTMAIMMLPAGIFASRFGDKRMMTIGLAIVTVFAFICGISQTIAQLSLFRAGWGLGNAMFFATAMTLLIALSKEVHEAVGLYEAAIGLGMAGGPLLGGILGGHSWRYPFFATSILIFLAFILVFFFVKEPERKVKRKAAGVGELLNLVKYKPFMQGAISGMLYYYGFFVVLAYSPLIMHLSAIQLGFVFCGWGLALAYGSAILAHKLEGKYEPKTLLKGSLLVFAIFLIALFFVKIMWLQITLIVLSGLASGLNNALYTSYVMDISPYERSVTSGVYNFVRWLGGAIAPILSGVIGHTVSPQSPFLVGGIVVLVGCIMILIPIRKPVELETKTLS"]}}, {"id": "<unknown id>", "location": "[5355659:5356067](-)", "type": "CDS", "qualifiers": {"locus_tag": ["ctg1_5410"], "transl_table": ["11"], "translation": ["MYKIDEVTKQVGLTKRTLRYYEEIGLIHPPERSEGNIRLYTDEDIARIKRIVEAKEVLGITLQEMQHFLSLKERMEQRRNSENPRDREVIQEIKDMLEKQVQTLDEKMEQMQRVKAELEDSLHRAVTFLESTKGE"]}}, {"id": "<unknown id>", "location": "[5356219:5356945](+)", "type": "CDS", "qualifiers": {"locus_tag": ["ctg1_5411"], "transl_table": ["11"], "translation": ["MSKPLIFAHRGVKGTHPENTMIAFQEAERIGAHGIELDVHLSKDGELVVIHDETVDRTTNGVGLVSEKTVEELQSLDAGSNKAPSFQEAKIPTLREVFIWLSTTNLQLNIELKTDVIHYPNIEEKVVALVREYHLSNQIVFSSFNHDSVSLLAEIAPEIPRAILYDTPIADPIAEAKHREASGLHPNFQLLTKEFVQLAQEQGYVFRPYTINEYKDLQTMIDYGVDVIITDWPARAFELLS"]}}, {"id": "<unknown id>", "location": "[5357046:5359098](+)", "type": "CDS", "qualifiers": {"locus_tag": ["ctg1_5412"], "transl_table": ["11"], "translation": ["MDQTMNPKLKKYKRLFFTAMFSCVLFFVFSFFVIIIVAKIMGPPPVAVPQTSVFYANDDTVIGQSNEIQKRYNVSLNEISPYVKEATLSIEDQRFYKHHGFDLKRIAGAIVADLKAMAKVQGASTITQQYARNLYLDHDKTWKRKLLEAMYTVRLEVNYNKNHILEGYLNTIYYGHGAYGIEAASRLYFDKTAKELTLAEASMLAGIPKGPSVYSPFLKEDRAKGRQALILDEMVEQGYITKQQAALAKKEPLTFASLDTKKVAEVAPYFQDAVQASLLRDVGLDEQALQRGGLRIYTTLDPKLQAVAEQAVKYHIPDTTNIQTALVSMNPTTGEVAALVGGTDYTTSQFNRATQAIRQPGSTFKPFLYYAALERGFTPATRLKSEYTVFTLGDGVSKYKPKNYKDYYADDFVTMAQALAVSDNIYAVKTNLFLGDDALAKTAKQFGITSALKDVPSLALGTSPVKPIEMVNAYSMFANGGKEVKPTFIRRIMDHEGNILYDAHLESKQVLDKSKAFVMEEMMTGMFNKKLSSYAAVTGQSMLSKLSRTYAGKSGSTETDSWMIGFTPQIVTGVWVGYDQPKSISNVAEQGYAKKIWTDTMEKGLDGQPKKEFKQPGDVVAVNINPENGKIATKNCPISVKMYFAKGTEPTEYCMDHVDDKEEFEKTTEEKKKTSWWKKYLPW"]}}, {"id": "<unknown id>", "location": "[5359132:5359642](-)", "type": "CDS", "qualifiers": {"locus_tag": ["ctg1_5413"], "transl_table": ["11"], "translation": ["MTEKKKKIGFNIVKNDSTDGHGGFGVGALSLENISPVFVDVLEKTAFVDIGAMHARSTVEKGIKFLTNKDEVPNGKPFWLVWVTIERTATGAYYAGVTACEMTVDREIRRGYKSLPEHVNKMDKSMKRHIMVDHMDESSKKVLGTFLKEHNEAIWNESGEELRRALLSE"]}}, {"id": "<unknown id>", "location": "[5359667:5360342](-)", "type": "CDS", "qualifiers": {"locus_tag": ["ctg1_5414"], "transl_table": ["11"], "translation": ["MDQLFRYPLHEIPLVAMAIIIALSVHEFAHAYVAYKFGDDTAKRQGRLTLSPMAHLDPIGLIAVLILGFGWARPVPVNPYNFKRPRLAGILVSIAGPISNLILSAIGLIIWYSLLKFGVLYSIPSAVADTLAQFFQIFIMLNIVLLVFNLLPIPPLDGYRVVEDLAPANIRAKMTQYEKYGAIALLILVITPLSNYTIQPIFQVVIPHVFVFLDSIIAPIFGLL"]}}, {"id": "<unknown id>", "location": "[5360454:5360640](+)", "type": "CDS", "qualifiers": {"locus_tag": ["ctg1_5415"], "transl_table": ["11"], "translation": ["MPYVTVKMLEGRTEEQKKALAEKVTAAVSETTGAPEENIVVFIEEMSKNHYAVGGKRLSDK"]}}, {"id": "<unknown id>", "location": "[5360679:5361984](-)", "type": "CDS", "qualifiers": {"locus_tag": ["ctg1_5416"], "transl_table": ["11"], "translation": ["VVYLNDKLSETKVFKDPVHKYVHVRDRVIWDLIGTKEFQRLRRIKQLGTTFFTFHGAEHSRFTHSLGVYEIIRRMIDDVFDGRPNWNAEDRLLCLCAALLHDVGHGPFSHSFEKVFSLDHEKFTQKIIVGNTEINDVLSRVDKEFPQKVADVIAKTSTNKLAISMISSQIDADRMDYLLRDAYFTGVKYGNFDMERILRVMRPYGNQVVIKNSGMHAVEHYIMSRYQMYWQVYFHPVTRSAEVILTKILHRAKSLHEKYYTFKNHPVHFYSLFEEEVTVEDYLKLDENVMYYYFQVWQEEEDPILSDLCRRFMNRNLFKYVEFTDKHGLDNWMELSSLFKKIGLDPEYYLVVDSTSDLPYDFYRAGEEEERLPILLLMPNGELRELSRESDIVEAITGKKRTDQKLFYPHDLIYEDGRKGKYKERIIELLEGKK"]}}, {"id": "<unknown id>", "location": "[5362129:5363068](-)", "type": "CDS", "qualifiers": {"locus_tag": ["ctg1_5417"], "transl_table": ["11"], "translation": ["MKNFKMALLAMVLVVTSVLFAACSNKEEEKKADAKTEERTVKHAKGEIKIPANPKKIADLSGSTEELLIFGMKPVITANTSQEKIDAHIEKKLKDVKPVGSAWGDKINIEAVAAAKPDLILVNNRQEKIYDQLSKIAPTVMLNTPLDQWRPKFQEVGQIFGKEKETKEWFKKYDEKASKLHDKIVAKTGEATFMKMAAYPNAFRVYGDYGYGSVIFNDLKLPAVKGTPTDKPLVQVQKEALIDYNPDYLFVFTTGDGSQRLKEFQEESIWKNMNAVKNNHVFTIKNEDLNKGYFPLGKDMILDEVAEFVLGK"]}}, {"id": "<unknown id>", "location": "[5363258:5364071](-)", "type": "CDS", "qualifiers": {"locus_tag": ["ctg1_5418"], "transl_table": ["11"], "translation": ["MATLAVDAVSVGYNEGLIIDGLTVEIPEGKITTIIGPNGCGKSTLLKTASRILKAKKGTVYLDGKAIEKQPTKEIAKKMAILPQTAEVPTGLTVFELVSYGRFPHQKGFGTLKEEDYRYIHWALEVTGMTEFANRSAEALSGGQRQRVWIAMALAQGTELLVLDEPTTYLDMAHQLEVLNLLKKLNEEEGRTIVMVIHDLNHASRFSDHMIALKAGKLMKQGTPDEVMTSETLRSVFEIEAQIVPCPVNCKPICLTYDLAMISNQLRKKA"]}}, {"id": "<unknown id>", "location": "[5364086:5365103](-)", "type": "CDS", "qualifiers": {"locus_tag": ["ctg1_5419"], "transl_table": ["11"], "translation": ["VRTSVLTKKNISILTILVGLIVSIFLISLNTGTFKIPPMDVLKSLVGIGAEDQSVILFEFRMPRMVIAILVGSALAMSGAILQGLSRNPLADPGIIGINAGAGLTVVIFVYFFFGKVGTGTFLSVFILPFFALVGAILAAVIIYLLSWKDGVSSTRLILVGIAVAAGFGAVSLIFSMKMTSNDFRFATIWLAGSLWGTDWKFVLSVLPWMVIFLPLAISKAHILNVMNLGDSTAVGLGLNVEKERRKLLFIAVCLAGASVAVAGGIGFIGLMAPHLARRLVGGKHQIMLPTAALIGTFLLLFADVISRSVLTTSEIPVGLVISVIGAPYFIYLLMRTK"]}}, {"id": "<unknown id>", "location": "[5365099:5366155](-)", "type": "CDS", "qualifiers": {"locus_tag": ["ctg1_5420"], "transl_table": ["11"], "translation": ["MEASASSIEQQEENVKEIKSRPLIASIILVAGTVLLALSMAVSISFGAADISLKTVWQAVFQFDGSITHHNVIQELRMPRAIGGVVAGAFLAVSGAIMQGMTRNPLASPSLMGITDGAVFGIAIMYAFFPNSPYLMFVIASFIGAAFGASIVYGIGSSSPGGLTPVKLALAGAAISALLGAISSGIALYFNLAQEVSMWNAGGVAGVKWQSINMLVPIGLVCLFIAIMMSRYITILSFGEEIAIGLGQNTTLIKFIGTVLVLVLTGSAVSMAGSVGFVGLVIPHMTRFLVGSDYRWVIPCSAVLGGLLIECADMLSRVINPPFETPIGAITALIGVPFFLYLARNEGRGKM"]}}, {"id": "<unknown id>", "location": "[5366466:5366691](-)", "type": "CDS", "qualifiers": {"locus_tag": ["ctg1_5421"], "transl_table": ["11"], "translation": ["MGNEFRVCDDCQATNVKTLVPKLKKVDSCATIEVGCQSYCGPGRKKSFAFVNNRPVAAPTEDELIVKIEAKLNK"]}}, {"id": "<unknown id>", "location": "[5366975:5367668](+)", "type": "CDS", "qualifiers": {"locus_tag": ["ctg1_5422"], "transl_table": ["11"], "translation": ["MKVRQDAWTDEDDLLLAETVLRHVREGSTQLNAFEEVGDQLNRTSAACGFRWNAVVRYSYEQALQLAKKHRKDKMRAASGEQAKKRLLYTPPASDSITDYEEFVQEESIVQYKEAIPYQESTVPVAKSSMTMQDVIYFLQTVGSSNIKVTALENENTRLKQEIKAQILRNEELEKKLEKLEKQSHTVQEDYETLMNIMNRARKLAIMDDEERSQTSFRMDRNGNLEKIAE"]}}, {"id": "<unknown id>", "location": "[5367797:5368643](+)", "type": "CDS", "qualifiers": {"locus_tag": ["ctg1_5423"], "transl_table": ["11"], "translation": ["MSNSRSILSQPEWRIVDQSSLGPTFHALQSFAMDDTLCTSIGNGQSAATMRSWVHHNTIVLGIQDSRLPHLEEGISLLKKNNFNVIVRNSGGLAVVLDEGVLNVSLLFQETEKGIDIDLGYDTMWHLIKEMLKDYDVTIEAKEIVGSYCPGSYDLSIRDQKFAGISQRRIRGGVAVQIYLCATGSGSERAALVRDFYNLAIQGEETRFTYPEIVPSTMASLSELLGETITVQDLMMRLLKTLQQFAPKLTPSQLTIDEIPLYETNLQRIIDRNNKALGLEK"]}}, {"id": "<unknown id>", "location": "[5368691:5369663](-)", "type": "CDS", "qualifiers": {"locus_tag": ["ctg1_5424"], "transl_table": ["11"], "translation": ["VSNLFTTVKEKVQGKGISIVLPEGTDERILGAAERLAKEELVKPILVGNKEEISAKAASMNLTLAGVDIYDPATYEEMDAMVASFVERRKGKATEEDARKILKDENYFGTMLVYMGKAHGLVSGAAHSTADTVRPALQIIKTKPGVTKTSGVFIMVREEEKYVFADCAINIAPNSQDLAEIGIESAKTAELFGIDPRVAMLSFSTKGSAKSPETEKVVEATRIAKEMAPELTLDGEFQFDAAFVPSVAEKKAPGSTIKGDANVFVFPSLEAGNIGYKIAQRLGNFEAVGPILQGLNMPVNDLSRGCNEEEVYKLALITAAQAL"]}}, {"id": "<unknown id>", "location": "[5369942:5370686](+)", "type": "CDS", "qualifiers": {"locus_tag": ["ctg1_5425"], "transl_table": ["11"], "translation": ["MSEATTTLDGWYCLHDLRSIDWAAWKTLSSDERGQAVSEFLNVVEKWNEVSTAKKGSHAMYTVVGQKADIMLMILRPTMEELNEIETELNKTTLAEYMVPAYSYVSVVELSNYLPADEDPYQNPQILARLYPELPKANHICFYPMDKRRQGDDNWYMLPMEERKKMMYSHSKIGRQYAGKVRQVISGSVGFDDFEWGVTLFADDVLQFKKLIYEMRFDEVSARYGEFGTFFVGNILPDEKVEKFLHI"]}}, {"id": "<unknown id>", "location": "[5370889:5372161](+)", "type": "CDS", "qualifiers": {"locus_tag": ["ctg1_5426"], "transl_table": ["11"], "translation": ["MKKILSILLLLVLSIPSLVVTTSHAEEKIHIEAAAALLFDADTGKILHEQNPDELLAIASMSKLIVVYAVLEAIKEGKITWDTKVNISDYAYEVSRNNEFSNVPFEKGRQYTVRELYHSIVIFSANGSSIALAELLAGSEKNFLNLANEHAKKVGLKKYKFVNSTGLNNADLKGKHPEGTDPTGENSMSARDMGILAKTIITKYPEMLEDTKQRFRNFPDNHPKPIRMENWNWMLPGAAFSYDGTDGLKTGSSDTAGYGFTITAKRGDVRLISVIIKTKSMDERFTESRELIEHGFNNFEKQKLKVNKNNTISVVKGKEDQVTVAPEKEITVIAKKGSKEPYKIGTELDKSLAEDGHLVAPVKKDTKVGSITLESTDKYGFLDGSKSMKATAKTTEEVEKANWFVLSMRSIGDFFSNLWSKVF"]}}, {"id": "<unknown id>", "location": "[5372491:5372914](+)", "type": "CDS", "qualifiers": {"locus_tag": ["ctg1_5427"], "transl_table": ["11"], "translation": ["MGVIAYNEEDVKLLARLMRAEAEGEGQQGMLMVGNVGVNRVRGNCLDFKKIRNLRQMVYQNPGGFEATQKGYFYQRAREQDIALARRTIQGQRFWPANFALWFFRPEGPCPSTWYNQQNSGRFKKHCFFQPSGEDCPSVY"]}}, {"id": "<unknown id>", "location": "[5372941:5373361](+)", "type": "CDS", "qualifiers": {"locus_tag": ["ctg1_5428"], "transl_table": ["11"], "translation": ["MAQQQNPYYGTGFYQPSGTYVQPQQMTPQQQQAMQQQAAQAQYAVSQGMLPLEQSYIENILRLNKGKQATVVMTYERGSSLGTQSYTGIIEAAGRDHIVISEPQSGKRFLLLMIYLDYVEFPEEITYLPSQQATYAPRP"]}}, {"id": "<unknown id>", "location": "[5373392:5373761](-)", "type": "CDS", "qualifiers": {"locus_tag": ["ctg1_5429"], "transl_table": ["11"], "translation": ["MKIFFLLGCIAAGLSVALGAFGAHGLENKISAKMLEVWKTGVTYQMFHAGGLFVVSLLMDKVQSSLLTTAGWLMVAGIIMFSGSLYALSTTGIKFFGPITPLGGVAFIVAWILVGTAVVKGL"]}}, {"id": "<unknown id>", "location": "[5373825:5374113](-)", "type": "CDS", "qualifiers": {"locus_tag": ["ctg1_5430"], "transl_table": ["11"], "translation": ["MQISSDKILNKMANEIAKAKSSEGQKSKDHLLVVRALCDLLLDEQVESSTYREPQIQSQVIGSQPIKTVQPVMPVSGEPVYIKEEGANGNSLFDF"]}}, {"id": "<unknown id>", "location": "[5374119:5375112](-)", "type": "CDS", "qualifiers": {"locus_tag": ["ctg1_5431"], "transl_table": ["11"], "translation": ["MNARKQLWIAVICMTFVVILGTIGFMTIEEISLFQAFWMTMITVLTVGYGDAVPVTQAGKVFALLIIPVGVGIVTYAIGVVAAMIIEGNLFHAVRREKMDKQIAQLKNHIIVCGCGRVGLQVVHELQEKKIPFVVVDKDESVLEKGKLLYIHGDATEDQVLHHAGISKAAGLVAIVANDAENVFITLTARGLNDAIKIVARSEKPETEEKLRRAGANKVINPSSMAGIHIAKGIANPLTVHYIDTVLYGIEQSFVIEEILVGKDSILVGKSLLESDVRNQFDVTILAILRNGDIIHNPTGQEKLQEHDMIIVFGLVEKLKQFEKELQSTR"]}}, {"id": "<unknown id>", "location": "[5375207:5376491](+)", "type": "CDS", "qualifiers": {"locus_tag": ["ctg1_5432"], "transl_table": ["11"], "translation": ["MKTFLSALQWALFILAGSLIVPISVATSYGLDGAEAIAFVQRTLFVLGFAGLLQAIFGHKLPIQEGPAGLWWGIFSLYASLGVVLFGSNNETLKVLQYAFLLSGIICIILSAFGLIDKLVRYFTPTVIGTYLFLLVAQLSGSFLKGMFGLDGKHTEVQPNVFILSLIVILLSFFIMKLPIIGQYSVLFSIVCGWILFACFGLSNPVTPVTDIIRFPSLFVFGMPRIEWNMAITVVFVTLLLLTNMLASIRVVQRIVSKYEKNAAPDRFKQAGIITGINQLLGGLFSAIGPVAISGSAGFIATTNIYKRLPFILGSSFIIVVSIFPKITSFFAAIPVAVGYAAIYPVFASMIGLAFREYETVQDKERLFKVAGLSIFTGVGVMFVPAGAYSTLPPFLASFLSNGLVLGSVMAILLEILFSRSTAKQIS"]}}, {"id": "<unknown id>", "location": "[5376719:5377541](+)", "type": "CDS", "qualifiers": {"locus_tag": ["ctg1_5433"], "transl_table": ["11"], "translation": ["MTYKMIVLDLDDTLLRDDHTISPRTKEALMTAQEQGVKVVLASGRPTFGMRNVAKELRLEEYGSFILSFNGAKIINCKTNEEIFSSTLSPEIVHNLFEISKTEDVWIHTYMGDDIVTEENNPYTEIEGDITGMPIVVVDDFKAAVKEPVVKVLMNKEAERLVEVEKKLQKQLEGQLSVMRSKPFFLEFTEAGVTKGTSLNKLIQKLGIKREEVIAMGDSYNDQAMIEFAGLGVAMGNAPDDIKEIANYVTDTNMNDGVAKVVEKFVLKTDVLV"]}}, {"id": "<unknown id>", "location": "[5377750:5378041](+)", "type": "CDS", "qualifiers": {"locus_tag": ["ctg1_5434"], "transl_table": ["11"], "translation": ["MLSTPIGRLRAIGLVEGISFLLLLFVAMPLKYFAGFATAVKITGMAHGVLFILFIFAVIQVTIVHRKSILWALGAFVSSVIPFGTFVLDAKLKNEQ"]}}, {"id": "<unknown id>", "location": "[5378082:5378760](-)", "type": "CDS", "qualifiers": {"locus_tag": ["ctg1_5435"], "transl_table": ["11"], "translation": ["MENVLRNDWGPLLAPEFEKEYYLTLSSFLTEEYSTHVVYPKVEDIFNALQYTSYENTKVVILGQDPYHGPNQAHGLSFSVQPGVKTPPSLLNMYKELRDEYGYEIPNNGYLVKWAEQGVLLLNTVLTVRQSEANSHKGKGWEHFTDRVIQLLNEREKPVIFILWGRHAQAKKKLITNPNHHIIESVHPSPLSARRGFFGSKPYSKVNTILANMGEREIDWEIPNL"]}}, {"id": "<unknown id>", "location": "[5378779:5379772](-)", "type": "CDS", "qualifiers": {"locus_tag": ["ctg1_5436"], "transl_table": ["11"], "translation": ["MREFANLVLNESEKIYRKKRIFVVMLILAILIPLFVYAQYREIETTQKRLGTTDWKVSLQQQIVDSQNRLNNSRLPEEWRDWLKVRVEQQQYYLDHDINPMAPGAPTFVRAFIEQGITLFIPLLVMIVAIDIVSGERSDGTMKMLLTRPIRRWKILLSKYVTMLFFISLILLLVGLFAYILSGLVFGYSGWNLPVLTGFVIDKETLNTNFVHLIPQWQYILMAYGLAWFVAIVVGTISFMVSVLIRNTPAGMGVMLAALIAGGILSSFATSWEGAKYIFSVNLSLTDYLSGKLPALQGLSMGFSLMNLTVWAVVSLIISFLVFTKQDMLN"]}}, {"id": "<unknown id>", "location": "[5379764:5380682](-)", "type": "CDS", "qualifiers": {"locus_tag": ["ctg1_5437"], "transl_table": ["11"], "translation": ["MTTILSVRDLKKVIGKKTLVEDISFDVKKGEVFGFLGPNGAGKTTTIRMLVGLITATEGTISIGGYSIKDNFREAMRQIGSIVENPELYTYLTGWENLKQFARMLGDISDERIIEIAEMVHLDERIHDKVKTYSLGMKQRLGIAQALLGNPKLLILDEPTNGLDPAGIRELREFIHKLVKEENMSVFISSHLLSEVQMICDRVAIIHKGKMITVAKVEELIKTASDRVEWIVTPISKAKDMLEAAEEVREVSVEGERLLCRMDIASISSWNKHLVENEIDVHSVKELVFTLEDLFIELTRGEQHA"]}}, {"id": "<unknown id>", "location": "[5380678:5381560](-)", "type": "CDS", "qualifiers": {"locus_tag": ["ctg1_5438"], "transl_table": ["11"], "translation": ["VKIAFQNFVWYNYGQSMRAKRGFDMRSKVVKVILLITIASFCLFAYGFVSGVNDVLNPKASNLIKKTDVVAKEKKKTGTLQIVSLGDSLTRGVGDKEGIGYVGRMKEDLQKDYKQKIALTNLAVSGAKMPDLLKQIESNGAQYSIKQADVIVLTIGGNDLFPGWESLGKIDLDTYRPDTETFQNEAKKIIEEIRKLNTDSPIFWLGLYNPFEDVEDLKGSSNIVVDWNASLEKLALNDKNVYITPTFDLFQNRGKDLLYSDHFHPNEVGYTYMAERLVQNVVSKLKLEQGGVK"]}}, {"id": "<unknown id>", "location": "[5381570:5382548](-)", "type": "CDS", "qualifiers": {"locus_tag": ["ctg1_5439"], "transl_table": ["11"], "translation": ["MTNIRKIAELAGVSVSTVSRVLNNHPYVNEQKRKEILAIIEELNYTQNVNAIHLVKGKTNVIGVLLPHVNDQYYSAIIEGISKETAKNNYNMMLCQTNYSEERELEILNMLKMKKLDGVIICSRANSKEKLEEYTKFGPIVMCEEIDSKCISSVHIDYYKVFSRGMKSLIDAGHTSIGYCIGRSNSVNSQRRKRAYEDSLQQSIVTPLETWKFEGCFTVEDGRNVIREWAHMSVKPTAFLVSCNHIAAGMVTEAKKQGIRIPEDITIIGCDDQEVADILGITTISHSSKNVGLKAFELLYEKINEEKLDVKHIELLPELVDRETT"]}}, {"id": "<unknown id>", "location": "[5382645:5383272](+)", "type": "CDS", "qualifiers": {"locus_tag": ["ctg1_5440"], "transl_table": ["11"], "translation": ["MLRFKLEYIFFIGGLLILAIGINMMTTITSFGLSPYDSFFIALYQNFGISIGFWIFMINFAFTLIVLFWNKKQITIGTIVTMILISLFVDWIGSIITIMDAIRSLPKYITLICGNLFVGAGIGLYVSTNLCAAPQEAFVLTVAEKKKWTFRRTEISLAFLFLTLSFLLDGPIYFGTIILSFTTGWIIQAFIQVGTQILNRKEPIKQAA"]}}, {"id": "<unknown id>", "location": "[5383302:5384598](-)", "type": "CDS", "qualifiers": {"locus_tag": ["ctg1_5441"], "transl_table": ["11"], "translation": ["MKEIQVGLLGLGTVGSGVVRIITDHQERLIHQVGCPVKVTKVLVQNIEKEREVEVPSTLLTQDANEILDNPNIDVVIEVMGGIDDAKLYILQALKSGKHVVTANKDLMALHGAELLATAKDNKTDLFYEASVAGGIPILRSIVEGLSSDLITKVMGIVNGTTNFILTKMSDEGRAYNDVLKEAQQLGFAEADPTSDVEGLDAARKMTILATLGFSTNVELGDVNVKGITSITEEDIEYSKSLGYTIKLIGLAKRDGEKLEVTVEPTLLPNTHPLAAVQNEYNAVYVYGEAVGETMFYGPGAGSLPTATAVVSDLVAVMQNIRLGVTGNSAVVPQYQKVLKEPDEIVVKKFLRLHVKDEIGVFAKITSLFSERGVSFEKIIQMPLEEKGKAEIVIVTHRASLADYDYILHTLQGYEEIDCLKANYRIEGDAK"]}}, {"id": "<unknown id>", "location": "[5384739:5385645](-)", "type": "CDS", "qualifiers": {"locus_tag": ["ctg1_5442"], "transl_table": ["11"], "translation": ["MPIIIDKDLPARKVLQKENIFVMTKERAETQDIRALKIAILNLMPTKQETEAQLLRLIGNTPLQLDVHLLHMESHFSRNVAQDHLMSFYKTFRDIENEKFDGLIITGAPVETLSFEEVDYWEELKRIMEYSKTNVTSTLHICWGAQAGLYYHYGVPKYPLKEKMFGVFEHEVCEQHVKLLQGFDELFFAPHSRHTEVRESDIREVTDLTLLANSEEAGVHLVIGQEGRQVFALGHSEYSCDTLKQEYERDRDKGLNIDVPKNYFKHNNPDEKPLVRWRSHGNLLFSNWLNYYVYQETPYIL"]}}, {"id": "<unknown id>", "location": "[5385628:5386927](-)", "type": "CDS", "qualifiers": {"locus_tag": ["ctg1_5443"], "transl_table": ["11"], "translation": ["MGESWGKGTICVQGGYTPKNGEPRVLPLYQSTTYKYDTSDDLAALFNLEAEGYIYTRIGNPTLAAFEQKLSDLEGGVGAVATASGQAAIMLAVLNICSSGDHLLCSSTVYGGTFNLFGVSLRKLGIDVTFFNPNLTADEIAALANDKTKLIYAESLGNPAMNVLNFKEFSDAAKELEVPFIVDNTLATPYLCQAFEHGANIIVHSTTKYIDGHASSLGGIVIDGGNFDWTNGKYPELVEPDPSYHGVSYVQNFGAAAYIVKARVQLLRDYGNCMSPFNAYISNIGLETLHLRMERHSENALVVAKWLANHERIEWVNYPGLDSNENYSLAQTYLKKGASGVLTFGIKGGLEAAKEFIANVKLATLVTHVADARTCVIHPASTTHRQLSAEDQRLAGVTSDLIRLSVGIEDVSDIIADLEAALVGGKEHADHN"]}}, {"id": "<unknown id>", "location": "[5387022:5387241](-)", "type": "CDS", "qualifiers": {"locus_tag": ["ctg1_5444"], "transl_table": ["11"], "translation": ["MEYISFVALYEIVNVYFRTFRKNCLTLGNYCYKINGNCIVLSRKGGGTGPMKPWQQPYNGIVPNPAGSNPER"]}}, {"id": "<unknown id>", "location": "[5387307:5388003](-)", "type": "CDS", "qualifiers": {"locus_tag": ["ctg1_5445"], "transl_table": ["11"], "translation": ["MKKYKTLLFDVDDTLLDFQKAEKVALQVLFEEKGIPLTEEIEARYKKINKGLWNAFEKGELSRNEVVNKRFSMLFKEYGEEVDGILFENNYRSYLEEGNQLMQGAFEFINQIQGEYELYIVTNGVSKTQDKRLRNAGLHSLFKDVFVSEDTGFQKPMKEYFDYVFERIPNFAPEEGLIIGDSLSADIKGGYVAGIDTCWFNPERKLNDSGIIPTYEVHNFEELYALLKQFV"]}}, {"id": "<unknown id>", "location": "[5388110:5388782](+)", "type": "CDS", "qualifiers": {"locus_tag": ["ctg1_5446"], "transl_table": ["11"], "translation": ["MKISKNEEEIYQYMRIHQFHTLFSFHVLPYVELHSFQTKEMICSEGNALPYLYYLISGKAKIYMNHKNGKVSLINFIQAPSFIGELGLIGVENITKSVEVLEDCVCLALPLKDCQQLVLQDATFLQHLCKFIGEKTITRTENYAKNYSYPFENRLAAFILLTEQNNCYIEKHTEAAEYLNVSYRHLLYVLNQFCQQNYLKKEGRTYYIQDRNTLEKLADELKI"]}}, {"id": "<unknown id>", "location": "[5388841:5389468](-)", "type": "CDS", "qualifiers": {"locus_tag": ["ctg1_5447"], "transl_table": ["11"], "translation": ["MATVLFVKANNRPAEQAVSVKLYEAFLANYKEAHPNDTVVELDLYKEELPYVGVDMINGTFKAGKGFDLTEEEAKAVAVADKYLNQFLEADKIVFGFPLWNLTIPAVLHTYIDYLNRAGKTFKYTPEGPVGLIGDKKIALLNARGGVYSEGPAAEVEMAVKYVASMMGFFGATNMETVVIEGHNQFPDKAEEIIAAGLEEAAKVASKF"]}}, {"id": "<unknown id>", "location": "[5389659:5390307](-)", "type": "CDS", "qualifiers": {"locus_tag": ["ctg1_5448"], "transl_table": ["11"], "translation": ["VKIKVLLVDDHTVVLKGLAFFLSTQEDLTLVGEANNGKEALVKVGETNPDVVLMDLYMPEMDGVEATACIKKEYPNVKVIVLTSFSDQAHVLPALRAGASGYILKDVEPDQLVEAIRSAYKGNIQLHPDIANTLLSQTLPVEEKEEEPSIQVDVLTARENEVLQLLAKGMSNKEIASVLVITEKTVKAHVSSILSKLNLSDRTQAALYAVKNGIV"]}}, {"id": "<unknown id>", "location": "[5390327:5391878](-)", "type": "CDS", "qualifiers": {"locus_tag": ["ctg1_5449"], "transl_table": ["11"], "translation": ["MFRDNRTNELVILKEIAETLNTSNDTYHVLQAVLEKLLSVTGLTTGWIFLADENGKYTKVIDYQLPEALKYENKRPMCEGECWCLRGFVDGKLERAVNIIECKRINNAIEYNWGDTEGILHHATVPLKAGGEKFGVLNVASPGKTHFSEEELVLLQSVAFQIGTALKRTKLYENEKRRAHYYVKLERFIQALKTIHKFNVLSEKVVNHVGEVFQWNQVAFFIREEIELSLRASYGQEELQEDVKEAAKKALEQGELALLKRVNGVVIATPIHIQNHIFGVLCVSLNNGEFDVNTIDIIQALSNHVSLIIENLRLNEQRRELVRLEERNRLARDLHDSVSQKLFSLTFMTKGAEAVLKGQNEKVDQSLHEMRELAQGALKEMRTLIWQLRPAGLEKGLLPALKQYGENLGLKIREQVTGVRDLPRVVEEALWRIGQEALNNVSKHANVRESTIYFKVTEKNVSLEIVDQGNGFVEKDIKEKKSLGMTTMRERVELVGGTIKIVSSKKRTSVKVNVPL"]}}, {"id": "<unknown id>", "location": "[5392012:5392837](+)", "type": "CDS", "qualifiers": {"locus_tag": ["ctg1_5450"], "transl_table": ["11"], "translation": ["MTLNKALTIAGSDTSGGAGIQADLKTFQELGVYGMTSLTTIVTMDPHNGWAHNVFPIPASTLKPQLETTIEGVGVDALKTGMLGSVEIIEMVAETIEKHNFKNVVVDPVMVCKGADEALHPETNDCLRDVLVPKALVVTPNLFEAYQLSGVKINSLEDMKEAAKKIHALGAKYVLIKGGSKLGTETAIDVLYDGETFDLLESEKIDTTNTHGAGCTYSAAITAELAKGKPVKEAVKTAKEFITAAIRYSFKINEYVGPTHHGAYRKFVVSKELV"]}}, {"id": "<unknown id>", "location": "[5392922:5393981](-)", "type": "CDS", "qualifiers": {"locus_tag": ["ctg1_5451"], "transl_table": ["11"], "translation": ["MLRDLFVNTTIILSFIFVGGQLLRDRPLKEEFSLWQKCVVGILTGILGILLMYFGVHVGTILLDLRYLAVILAVIIGGPIASTIAVSMILVTRLLFMDYSLASQVAFYTIIAIGVGSIFISRLNISLGEKWAWLHTYILSILIPSLYIWLIKDINIVGLYLISSIITGYITFISANYVLQSNELFQTMKQYATVDALTGLGNVRQFDLEMNRHISNKNMKNDSLCLLLIDIDHFKYVNDTYGHPAGDEVLKQVGCILRETSQFPDLAFRKGGEEFALLIPNKGLAYGIRMGEQIRIAVESHPFQLLDGTKIKITVSVGVSEYEGSSEQFIQAADDALYYSKRNGRNKVSSAS"]}}, {"id": "<unknown id>", "location": "[5394128:5394332](-)", "type": "CDS", "qualifiers": {"locus_tag": ["ctg1_5452"], "transl_table": ["11"], "translation": ["MLKRLRKVWGERKRFISLLVGVPSYEVYVEHMKKHHPEEEVVCQKQFFAEAQEARFNAKGGKISRCC"]}}, {"id": "<unknown id>", "location": "[5394324:5396403](-)", "type": "CDS", "qualifiers": {"locus_tag": ["ctg1_5453"], "transl_table": ["11"], "translation": ["VKTLKSILLWGVITAVGAGAFGVIALSQGETINAVWLLVAAVCVYAVAYRFYSRFIARKVFNLDDNRQTPAHTLNDGKDYVPTNKWVLFGHHFAAIAGAGPLVGPILAAQMGYLPGTIWIIVGVVVAGAVQDFVILFASMRRNGKSLGEMIKDEIGPVTGLIAMIGILGIMIILLAVLALVVVKALIGSPWGMFTIAATIPIAILMGVYMRYIRPGRVGEGSVIGIILLILSLIGGQYVAENPTLASMFTFSGETIAIMLIVYGFIASALPVWMLLAPRDYLSTFLKVGTIVGLAIGILIVAPDLQMPAVSQFIDGTGPVFSGNLFPFLFITIACGAVSGFHALVSSGTTPKMIEQEGHAQPIGYGAMLMESFVAAMAMIAACVLTPGTYFAINSPAALIGTDVSQAAQVISSWGFAITPNELKELAVNVGEQTILSRTGGAPTLAIGMAYIFSQVIGGTAMMAFWYHFAILFEALFILTTIDAGTRVGRFMIQDILGHVYKPFAKTDSTLANVIATTLCVLGWGYFLYQGVVDPLGGINTLWPLFGIANQMLAGIALLLGTTILFKMGKKAYVWVTLIPTVGLLIVTMTAGYQKLFHENPKIGFLSHAKVFQGALDEGKVLAPAKNVAQMKQIIFNDYIDAALCGIFMIVVIAVLISAIRIWIQVLRNKPMLLKEAAYISRDESESRNYYA"]}}, {"id": "<unknown id>", "location": "[5396525:5397242](-)", "type": "CDS", "qualifiers": {"locus_tag": ["ctg1_5454"], "transl_table": ["11"], "translation": ["MKILLIMEEAEERRELAENFTENMRNVECFEAKTGTESLFMMKKHIPDFVFLSSKLLDGTGFEYASLLREINCYTKFIFVGENIEESITAFRFQAFYYLLRPFREEDLQFLLYKIGKEQGEKAKSYLRKLPIESQEGIRYILPEDIVYVSKNKENKTVSIYTTNNQYISTYTLQELENKLNAYDFLRVHKSYLINMSYVKELKPYYNGTYNLYLDRYDEQPIPVSRNYVKRLRNKIEL"]}}, {"id": "<unknown id>", "location": "[5397460:5398660](-)", "type": "CDS", "qualifiers": {"locus_tag": ["ctg1_5455"], "transl_table": ["11"], "translation": ["VGKVKEISKRKLLGIAGLGWLFDAMDVGMLSFVMVALQKDWGLTSQEMGWIGSINSIGMAVGALIFGILSDRIGRKSVFIITLLLFSIGSGLTALTTTLAMFLVLRFLIGMGLGGELPVASTLVSESVEAHERGKIVVLLESFWAGGWLIAALISYFVIPKYGWEIAMVLSAVPALYALYLRWNLPDSPRFQKVEKRPSVIENIKSVWSGEYRKATIMLWILWFCVVFSYYGMFLWLPSVMVLKGFSLIKSFQYVLIMTLAQLPGYFTAAWFIERLGRKFVLVTYLIGTACSAYLFGVADSLTVLIVAGMLLSFFNLGAWGALYAYTPEQYPTVIRGTGAGMAAAFGRIGGILGPLLVGYLVASEASLSLIFTIFCGSILIGVFAVVILGQETKQRELV"]}}, {"id": "<unknown id>", "location": "[5398875:5399616](-)", "type": "CDS", "qualifiers": {"locus_tag": ["ctg1_5456"], "transl_table": ["11"], "translation": ["MAVQTVDILGVPFSTMTMDETVKYLKEQLEAERTHTFQVVTANPEIVMCAKKDEKFYQTLLNTDLITPDGIGVVKASGMLGTPLKERVAGFDLMCNLLAKLSEDSKPVSVFLLGAKPHVVQAAADHLTKTYSAVSIAGTQDGYFKQEDEENIISRIQEAKPDLLLVALGFPRQENFIQNNKHRLETKMAVGVGGSLDVWAGEVKRAPKWIQAIHLEWFYRLCSNPTRWRRQLVLAEFLKEVMRSKK"]}}, {"id": "<unknown id>", "location": "[5399637:5400747](-)", "type": "CDS", "qualifiers": {"locus_tag": ["ctg1_5457"], "transl_table": ["11"], "translation": ["MRILHMNAGAEDGGGKTHIISLLDQFPTGEVELAVFEDGIVAKEARELGIKVHVFSQKSRYDLSILKNISEFINKEKFDVVHTHGPRANFYVSLMKKRIKAKWVTTIHSDPFQDFTKQGFKGWIFTKLNLKALKNIDLFFVVTNRLKKSLAALGISNEKMHVIYNGIEYDKEKAEGYNKKEMFNIAEDVFTAIQVARLHPVKGHEVLFDALQQTKLEKIKVLLVGDGPLEENLKSLATEKGINDKVEFLGHRQDVKQLFASSHVNLLTSHSEGFPLVLLEAANQRVPSIVTRAGEIEPLIVDETYGWIVPTDDGKALALALEEAYDKWKTGELAAMGKHIFEHATMNFSLQKLYEDTKETYKQLIAKNL"]}}, {"id": "<unknown id>", "location": "[5400842:5402315](-)", "type": "CDS", "qualifiers": {"locus_tag": ["ctg1_5458"], "transl_table": ["11"], "translation": ["MLANQARVRFEHFLLFFIILQPVLDLLTSLSITLLKSNATVGILVRFLIMAVGGIYILIQAKEKENRKFLIYLILLAGVLGVGFINNKLVKDPIVLSEEVKFVAKALYIYIMLGSYILALKSLKKTVNISDKVRNSIVYSTLIINAIMVISISTSTDFGSYEWMKVGSRGWFYAGNELGSILAIIFPIVVLYSIQKTKSWKHILYWIPSILMIYSLIQVGTKVGMGSIGATLAAAIGIILLQLLFDRKNPNKKSLALNAVIAIILLAGVVGTFKQTPLAQNMGIHNNYLSEQNVAQQGQKEKEIKEKLKKEQELKEKEEKHHKAEKPEEKAKIEEEVKKELEKEQKKENQENLIFSGRQVYEERHKQFFKEAPMSQKLLGMGYAGNFKYNEQKQPDPKLIEMDFHDWFYDFGIIGFVLLMIPFIYYGLRILLAFATRFKDIFNIKYGMISASLLLALGIAYIAGHILTAPGVGIYFVVVLAYLIVDLEIE"]}}, {"id": "<unknown id>", "location": "[5402779:5403412](+)", "type": "CDS", "qualifiers": {"locus_tag": ["ctg1_5459"], "transl_table": ["11"], "translation": ["MLLIDIFTFLGIIAAAISGTLVGLKKDLDLFGVLCLAVATALGGGIIRDIMIGNLPPVAFVKPIYFFVSVLSALFTCMFFERINKLQIVIMLSDAVGLGVFTAIGANAAMSHHVDASFLVVSMGVITGIGGGILRDICAQDIPYVFRKEIYAIASILGAISFLITHAMGAHVLAFYVCLLVTFVIRVVTVIYNVHFPVFFKTHAKINKGH"]}}, {"id": "<unknown id>", "location": "[5403546:5404848](+)", "type": "CDS", "qualifiers": {"locus_tag": ["ctg1_5460"], "transl_table": ["11"], "translation": ["MLGVFKKNINKTNASIIELSKDQQITFNVPTNSELKIQMDMLHISKEDLQVVKVLQPFIYAEIDWITEKFYANITKQPNLITIIERYSSIPKLKQTLKTHIKELFSGNMHEDFIEQRVRIAKRHVQIGLHRKWYTAAYQELFRSIMKILQTKITTIDDFSYSINVINKLFTLEQELVLAAYESEYERMQKEHEKEKELTAMTITHIATELAAVSEKTSSSIQKLTAKSETIVEIAKTGTSLATTSEEKANKGKEQLNQQNKRMGSIQMNMETIITDTHELLDISNKINEIIDIVKSIAEQTNLLALNAAIESARAGEFGKGFSVVAGEIRKLSEQTKESIFNVTKLVEKTNEQITRVSSSVKQISSLVSEGTDSMSATDRYFQEIVKDMSNSKEQNKKIEHELQTISQVMKGIQDDSSQMALTADNLQLELNR"]}}, {"id": "<unknown id>", "location": "[5404936:5406250](-)", "type": "CDS", "qualifiers": {"locus_tag": ["ctg1_5461"], "transl_table": ["11"], "translation": ["MNHIQTNFSSFFNKITIGAMLAFFVYSCWAAFETSKQFFGGSTTSVTIILAIFVILILLVASILQYRFTDKQFLIFLISISIVVRLSMLLFVDAPIIGDMKVMYESAKQIAIGNNIGTVTHLPFIIYESVIIRIFGDTLFALQLFNVLFCAGTAFFIYRIAAMVFGEECGRIASIFYALYIPNIFMSSVLTPESLAIFLFYFACYILLYKGLDHPYMWVFSAILFAFSNMIFPMGLFLPIFITVYILLIEVFQSATKQKVLLKMIGILILFYIAHFSVNYGIKTMGLSQYTIANETYVQSVLIGKTQHEEKISKNQSVTEHIDQKLKEIEGERFKLLEPMINQFSEEGINSILFKCEKLIYIAVTLFMNIALLHFLIKKQQNEGYMLFLFLISGYVLLKLFQVDMAYYNVIMPALFILQSFGVYMSYVYCQKIFFRK"]}}, {"id": "<unknown id>", "location": "[5406548:5407061](+)", "type": "CDS", "qualifiers": {"locus_tag": ["ctg1_5462"], "transl_table": ["11"], "translation": ["MEKKFMRESKAIKTTRVFPNDLNNHQTLFGGKLLAEIDSIASIAAARHSRKHCVTASIDSVDFLTPIHQADSVCYEAFVCYTGKSSMEVFVKVIAENLLAGERRIAATCFITFVAIKDGKPSSVPQVLPETQEEHWLHTTGLERAENRKKGRLKSKEMAEVLTLSKPWNI"]}}, {"id": "<unknown id>", "location": "[5407278:5408007](+)", "type": "CDS", "qualifiers": {"locus_tag": ["ctg1_5463"], "transl_table": ["11"], "translation": ["MSIEVPISIPKTLIIIPAYNEEEAIADTLTRLLKLKQHFTELSICVINDGSHDKTAQIVNDFPVHLVNLPYNLGIGSAVQTGYKYAYENGYDIAIQFDADGQHNPDDLYKIIKPIAEDQCDMVLGSRFTEKTAYKGSISRRVGIFYFTALLKVLTKQTFMDPTSGYRAINREVIKIFAHNYPKDYPEPEVLIHLKKKKLRIHEISVNMQERQGGQSSITPLKSAYYMIKVSLAILMQKIVKG"]}}, {"id": "<unknown id>", "location": "[5408013:5408370](+)", "type": "CDS", "qualifiers": {"locus_tag": ["ctg1_5464"], "transl_table": ["11"], "translation": ["MPIITFSFIFILLLFLLIINSIRRGALETKYAILWIFVCVSMAILSSTEKIINWIGQLLHVEYPPSVLFLFGLLFCFILIFDLTRKISKLHHQLVTLTQDYALLKQKLKVTQTETDNE"]}}, {"id": "<unknown id>", "location": "[5408446:5409724](-)", "type": "CDS", "qualifiers": {"locus_tag": ["ctg1_5465"], "transl_table": ["11"], "translation": ["MLGRFTRKSNIVLLGIIMIVGFALRFATLQTHGADLSIASDDIGYQKTANILLETGMLTYHEPDKPTIHIMPGFPALLAAVFYFFGNGSEGLFIAKLIIILLGVLSILLTYKIGTYLLNPAAGLIGAFLLAVYPPEIVMENLTLTEGPFLFLSLGLVYWSLKLADTHKTKHLLIVLIFYFLALYLRVQIALYPILLFGYLLMKRYPFRIMMKQAIISIGIGLIVLGPWWARNYIQFDKFIPLTAGAGNPLLLGTYQGEGYPEGKDMGELEIELHAKYPNLEAHEFMELEEKIAIDKMKEWWKTNKGSMIESYLVLKPEILWKKPYYSIEHNIEVFNVSAKDMNEIYNFIKTTFLICTVLSFIFLLKRWRETTFLWSILLLQTALTCFYVAYERYALPLIPFLFIIIGVGTVATIMKINKLLIRKK"]}}, {"id": "<unknown id>", "location": "[5409949:5410930](+)", "type": "CDS", "qualifiers": {"locus_tag": ["ctg1_5466"], "transl_table": ["11"], "translation": ["MMEQKQLVSVVIPLYNTEKYIEETMQSILDQTYKNIEIVIVDDGSKDQSPSIVKNLAEKYPGQVKYVHQKNQGVSVARNTGIENASGEYVAFLDSDDLWHPTKIEKQIESMHKNNMDACYCGYMNFYEETGEKVEHTTNFIKGDMAKAFLTHQVVAQTSTWIFKRSIAMNHNIRFTPGCSWGEDLEFLFKLMSVTNVCYVDEYLTYYRILSEGNLSSKYKDYELKTTKELEVFNRMKDWVHNKSQDFITKDPQSLIEILETYLFPYTVINNACIYIKENSQLNNAQVQLIKKDIKKYCRKIYSKNGKRSKKLYAMLWFVRIKFLFS"]}}, {"id": "<unknown id>", "location": "[5411027:5412449](+)", "type": "CDS", "qualifiers": {"locus_tag": ["ctg1_5467"], "transl_table": ["11"], "translation": ["MKTNKILKNASYLFVGNITVRFVLAIATIFFARYVSPSDYGMFTTALAVSAVICYFTDAGLTHTFMREGTRSDANISVLISSYLRIRLILAIVISVLFAIFAQFFYPDAYLRAMVYWVVLPTMFGATLQGVGMAYFQVTERMQFTAIISVLQGVTAAAALLLGMSFQWSLMMVAAMYGVSSLVTGVIAFIMTIRYTKVHKGWDKGILDQLLIFTINGIIIMLLPQLGPIILEKVSTYNQVGFFGAASKIPAVLYQIPGVIAAAFYPRLFAFGNEKNIEEHRKLSSFELKLMSFLGMGISIPFIADPSFWIVSLLGEKYAPAGDALAILAFMVILQSINYPLADNLTTIGQQWKRATTMTIGLVVAIIGYIVLGSKYGMMGAAAAAILTEITLLIGFTLFIRKGMQLLVKGIIFNSLAFIISYGIYRIALINLPPLVALTLTGILYGIIGVLIDPQIRGFVLGFIKQKLIRKHA"]}}, {"id": "<unknown id>", "location": "[5412758:5415425](+)", "type": "CDS", "qualifiers": {"locus_tag": ["ctg1_5468"], "transl_table": ["11"], "translation": ["MSIKPNNKFFSKKTIIIMPILLLCAFAFHYFFLTSNQAFSGTGDALRQFGFFTFLLQHAFKDGNLFWSFDYGLGGDLFGEFSYYYSTSPFFWITLLLPKLSLEQVYDVKLYMSILKNFLAMLFMYGSLRYHNKTAFSSFVAAIIYGGCITFIRHSLLWDFMADAIVFLPLVIWGLDKYIIEKKRGLFLIAATLMLASNFYFAFITSIFIFIYALFQYFATQKNKTIVSFLTYYIRIGLLYGLSLGLAAVCFLPSVNAVFSADRLSKKFEIPLLFEDKFYKDLMENIFFMYSAENHQLALPALILFLIVFGMFIRDKLVKNKVFFTLFMFILFMLPYTYSVFNGFSAMQSRWFYLFVFVIAQTIAYILDWMIIHKKDYKLPYLISLLVSIGLFIYAFYRKANINVTDKPLQDVDNILLGTVVLSVITVCLWRYISKPFIQFLVVLNILVSTISMNYMYANNILSTVYGQSQISTEKLHEPGYDNKEEIAAIRYIQENDKDFYRILNPYSEYNTPMLQGYHGVSTYQSLVNYYVHDFMKNKYGVFQMYDTPSMFYQADSRLLLENMLGIKYRVLSADTDPKNVPYGYKLLQQVGPYNIYKNNYTLPLGYVYDSAISEEEFSKLNFAQRDQLLLHAVVVNNTKEFSLNHFNKQDLKSKAVSIKMEKAKFENMVKEGNKLIVHGFGNMILPINYPNTPGDLLIELKLKNTGTFNATVNGKTIGKGDDAGAYSYPLERFVYNLGTERPENLTISIDMAGEYELGDLQANIVNYESVQKETKKLTENRLENIYYKNNYLKGDINSNKDGLLYLSVPYSKGWTIKVDGKEKEFTKANSAFIGVPITKGSHVIEMTYVTPYFKLGMIISIISLIICVALLIFTNPKARRKFSFKKQ"]}}, {"id": "<unknown id>", "location": "[5415521:5416460](+)", "type": "CDS", "qualifiers": {"locus_tag": ["ctg1_5469"], "transl_table": ["11"], "translation": ["MTLSIVVPCYNEEKVLRAFYSETSLEIHKLTTDYEFVFVNDGSKDDTLNILRDLASSDSSVHYISFSRNFGKEAAMLAGLKYATGNAIVIMDADLQHPPTLIKELLEGYNDGYDQVIAKRTRTGDSPVRSFVSRLYYKVMNKFVDIELVDGIGDFRLLSRRAVDSLVSLSEYNRFSKGLFSWIGYNELIIEYENVLRSDGESKWTFSKLLNYGIDGVISFNNKPLRLSIYLGLLTTIFGLLYVITTFVQIILGGVEVPGYFTLISAILFIGGIQLIFLGVIGEYIGRIYYETKRRPHFIVAEKKVSEVKQKA"]}}, {"id": "<unknown id>", "location": "[5416509:5417448](-)", "type": "CDS", "qualifiers": {"locus_tag": ["ctg1_5470"], "transl_table": ["11"], "translation": ["MKKALVLGASGSMGYAIVNELCGRGIHVVAFARNKERLGALFSGNKHVEVVAGDVFVKEDIMNAAKDVDIIFHVVNIPYSDWEKQQEKLLINILEVSKHYGIKLGIVDNIYAYGRQGEGLVKEEAKKRPHTKKGKIRLQLEEMAKQANVRMFIAHFPDFYGPNAESTLVHHTLKGILANKMSSFVGDKKIAREYIFTPDGAKAMVELALHDEAYGQNWNIPGYGVITGEEMIQHIRELTGYTKRVITVKRGMIQFIGLFDKQMKEFMEMLYLTEKPVVLSGEKYERYIGDIPKTSYYNGLKEMIISMQKKGL"]}}, {"id": "<unknown id>", "location": "[5417507:5418080](-)", "type": "CDS", "qualifiers": {"locus_tag": ["ctg1_5471"], "transl_table": ["11"], "translation": ["MSPRKAVKQELTREMIMNVARELFIAQGYQHTSMRKIATELGYSHGSIYYHFKNKAELFYAMVEQDFQLLNKKLDKICNQKLSREEQLRAVLFGFIEFGLRNQSHYEIMFLIKDAELKECLANSPNVSYEKFAKVISFLCDGELNAMIIWSVFLSLHGFVAHYCRSGQTFEELQGLAKVHVEFISKSLLM"]}}, {"id": "<unknown id>", "location": "[5418249:5419803](+)", "type": "CDS", "qualifiers": {"locus_tag": ["ctg1_5472"], "transl_table": ["11"], "translation": ["MSLLTVEKLGHTFGDRTLFKDVSMRLLAGEHVGLVGANGVGKSTFMNIITGQLIHDEGRVEWTPGTHYGYLDQHTVLTPGRTIRDVLADAFLPLFEKETALNEVTEKMGTATPEELEELLEQMAEIQDALEAGGFYLLDMKIEEAARGLGIDAIGLDRDVSALSGGQRTKVLLAKLLLEQPEVLLLDEPTNYLDVEHIHWLTTYLKEYPHAFLLISHDTEFMNKCVDVIFHLEFTKMTRYTATYEKFLELAEINKNQHINAYEKQREFIKKQEDFIAKNKARYSTTGRAKSRQKQLDRMELIDRPETAIKPEFSFKESRASSRFVFEGENVEIGYTHPLLPKLSMTIERGEKIAIVGCNGVGKSTLLKTILGKIKPLNGKTSLGDFLEPAYFEQEVKADNITPIDDVWNTFPGLDQHQIRAMLAKCGLKNEHISRPLSQLSGGEQAKVRLCKLMGEESNWLLFDEPTNHLDVTAKEELKKAMKAYKGTILLVCHEPEFYEDWITKVWDVEKWSQNSK"]}}, {"id": "<unknown id>", "location": "[5419844:5420720](-)", "type": "CDS", "qualifiers": {"locus_tag": ["ctg1_5473"], "transl_table": ["11"], "translation": ["MKEKERLIIESAMKLFATKGVNATSVQEIVTASGISKGAFYLYFKSKDELLLATLRYYYDKIQKKMLDIEQESLLPREKFAKQLHCQFNDIQKHKEFIIMHARENAIPFNKEVEEFMMRMKLESHAFYRNSLLSIYDEKIMPYLLDLVIMVEGICRGYLELIILQATEIDLSYVSAFILKRVDNLVDGLVESSEEPILHEEKLGEFLCKSELIKEQVKEHFLKEIIGFKRTLADQLEDDELLVTLDVLEAEMRLLNPRIPVIRGMLANLEVYPELKEFRLRLIGYYNIKNS"]}}, {"id": "<unknown id>", "location": "[5420860:5423977](+)", "type": "CDS", "qualifiers": {"locus_tag": ["ctg1_5474"], "transl_table": ["11"], "translation": ["MNKIINFSLKNKFAVWLLTIIVTIAGIYSGLNMKLETIPDITTPIVTVTTVYPGATPEEVADKVSKPMEEQLQNLSGVNVVSSSSFQNASSIQVEYDFDKNMEKAETEIKEALTNVKLPDGVKDPKVSRVNFNAFPVISLSVASKNESLATLTENVEKNIVPGLKGLDGVASVQIAGQQVDEVQLVFKKDKMKELGLSEDTVKNVIKGSDVSLPLGLYTFKDTEKSVVVDGNITTIKALKELKIPAIPSSPNGQGSQNAGAGAQTPQMNPAAMNGIPTVTLDEIAEIKEVGKAESISRTNGKEAIGIQIVKASDANTVDVVNAVKDKVKDLEKKYKDLEIISTFDQGAPIEKSVETMLSKAIFGAIFAIVIIMLFLRNIRTTLISVVSIPLSLLIAVLVIKQMDITLNIMTLGAMTVAIGRVVDDSIVVIENIYRRMSLSEEKLRGRDLIREATKEMFIPIMSSTIVTIAVFLPLGLVKGMIGEMFLPFALTIVFALLASLLVAVTIVPMLAHSLFKKESTREKEVHHEEKPSKLANGYKRILEWALNHKIITSSIAVLLLVGSLALVPVIGVSFLPSEEEKMIIATYKPEPGQTLEDVEKIATKAEKHFQDNKDVKTIQFSLGGENPMSPGQTNQAMFFVQYDNDTKNFEKEKEEVVKDLQKMSGKGEWKNQDFGASGGSNEIKLYVYGDSSEDIKPVVKDIQNIMKKNKDLKDIDSSIAKTYAEYTLVADQEKLSKMGLTAAQIGMGLSNQHDRPVLTTIKKDGKDINVYVEAEKQNYETIDDLTNRKITTPLGNEVAVKDVMTVKEGETSNTVTHRDGRVYAEVSAKLTSDDVSKASAAVQKEVDKMDLPSGVDVSMGGVTKDIQESFKQLGLAMLAAIAIVYFVLVVTFGGALAPFAILFSLPFTIIGALVALLISGETLSVSAMIGALMLIGIVVTNAIVLIDRVIHKENEGLSTREALLEAGATRLRPILMTAIATIGALIPLALGFEGSGLISKGLGVTVIGGLTSSTLLTLLIVPIVYEVLSKFKKKKTK"]}}, {"id": "<unknown id>", "location": "[5424005:5424971](-)", "type": "CDS", "qualifiers": {"locus_tag": ["ctg1_5475"], "transl_table": ["11"], "translation": ["MAVNEKVELATFAGGCFWCMVSPFEEMEGIIQVISGYTGGHKEDPTYKEVCSETTGHYEAVQITFDANKMPYEELLNIYWRQIDPTDIGGQFHDRGQSYETVIFYHNEEQHKKAEASKEELEQSGRFSKPIATKILPAATFYPAEEYHQGYHKKNTFRYELYRKGSGRDAFIKEHWPKDNAHLKEKLNEMQFYVTQENGTEPPFRNEYWNHKEEGLYVDIVSGEPLFTSLDKFDSGCGWPSFTKPVMSASVKEKMDVSHNMTRTEVRSKEGDSHLGHVFPDGPGPNGLRYCINSAALRFIPKEELEKEGYGDFLILFGNKK"]}}, {"id": "<unknown id>", "location": "[5425072:5426107](-)", "type": "CDS", "qualifiers": {"locus_tag": ["ctg1_5476"], "transl_table": ["11"], "translation": ["MQIKNLFQSKGFQRLLVLVILALVLYGLQSMLNLILITFILTYLMDRFQKFISRKLDHFMPINRKIIIAFLYVMLIGGIAITLFKYLPVLTIQISQLIYQFNVFLRNPPDSELIKYAVNAVNHMELSKYVGQGVDILYKSITNVGKFGLQVLLSLILSLFFLLEKSRIVGFTVKFKESRLAIFYTEIEYFGKKFARSFGKVIEAQFLIAVVNCVLSVIALWILGFPQLLGLALMIFLLGLIPVAGVIISLFPLCMIAYNIGGIMYVVYILVIVTVIHALESYVLNPKFMSQKTNLPIFYTFMVLIFSEHFLGVWGLIIGIPIFIFLLDVLDVTSDEMEKDVGTK"]}}, {"id": "<unknown id>", "location": "[5426430:5427123](-)", "type": "CDS", "qualifiers": {"locus_tag": ["ctg1_5477"], "transl_table": ["11"], "translation": ["MASTMTPYFGIVVSLIAYGIGTLLFKHSKGFFLFTPLFVAMVLGIVFLKVGNFTFEEYNTGGKMISFFLEPATIAFAIPLYKQVDKLKKYWWQILSAIVVGSICSVIVVFIVAKAIGLDTAVMNSMLPQAATTAIALPISESIGGIPAITSFAVIFNAVIVYALGALFLKTFRVKHPIAKGLALGTAGHALGVAVGIEMGEVEAAMASIAVTVVGVVTVVVIPMFMPFIG"]}}, {"id": "<unknown id>", "location": "[5427158:5427590](-)", "type": "CDS", "qualifiers": {"locus_tag": ["ctg1_5478"], "transl_table": ["11"], "translation": ["MSTKKVYSFLSQAFIFSAIMLISNIIATHLPIPMPSSVIGLVILFSLLCLKVIKLEQVESLGTALTGIIGFLFVPSGISVINSLGVMGQYFVQILTVIVVATVILLAVTGLFAQFILGKDEKETEDTKELKVVNKGRKHGKVA"]}}, {"id": "<unknown id>", "location": "[5427722:5428463](-)", "type": "CDS", "qualifiers": {"locus_tag": ["ctg1_5479"], "transl_table": ["11"], "translation": ["VLKVLVVDDEMLARDELKYLLERTKEVEIVGEADCVEDALEELMQCRPDIVFLDIQLSDDNGFEIANILKKMKNPPAIVFATAYDQYALQAFEVDALDYILKPFDEERIVQTLKKYKKQKQAQIETKHEIKGTDVTAEMHKLALPIEESIVLVNIEDIIYVGLVDGKVTVKTMRETYVTHDTLVILEKKLPQANFMRVHRSFIANINHITEIQPWFNSTYNLIMKEGSKVPVSRTYAKELKKLLRI"]}}, {"id": "<unknown id>", "location": "[5428440:5430210](-)", "type": "CDS", "qualifiers": {"locus_tag": ["ctg1_5480"], "transl_table": ["11"], "translation": ["MLNLVLMMIERVGLIVILGFLLSHIKTFRRLLHKQDGYVDKLKLICIFSVFTIVSNYTGIEIAGNTIMNENWLQGVSSSSTIANTRIMGVGISGLLGGPIVGIGVGFIAGIHRYMLGGTTALSCAISSILAGIITGYIGYIFKKYNRTITPKFSAVLSIFIVSLEMLMILLIIEDGISVVKTIAIPMILVNSFGSFILLSMIQAILRQEENAKALQTHKVLRIADKTLPYFRQGLTEESCKHVAQIIHRFTGTDAVSLTDTEKILAHVGLASDHHIPSHSLITGLSKEVLHTGQIMKAKSREVINCQHEGCPLQAAIVIPLTSHGNTIGTLKLYFKNSNQLSRVEEELAEGLAKIFSTQLELGEAELQSKLLQDAEIKALQAQINPHFLFNAINTVSALCRTDVEKARKLLLQLSVYFRCNLQGARQLLIPLEQELNHVQAYLSLEQARFPNKYEVKMYIEDELKTTLVPPFVLQLLVENALRHAFPKKQPVCEVEVHVFEKEGMVHFEVKDNGQGIEEERLEQLGKMVVSSKKGTGTALYNINERLIGLFGKETMLHIESELNKGTEITFIIPKKVGEEEPGVKSISS"]}}, {"id": "<unknown id>", "location": "[5430534:5431833](+)", "type": "CDS", "qualifiers": {"locus_tag": ["ctg1_5481"], "transl_table": ["11"], "translation": ["MNVTTDVQQTTEETKAKRYKTLFGSALGYAAEGLDMLLLSFVLVYILKEFHLSPVEGGNLTLATTIGMLIGSYLFGFIADLFGRIRTMAFTILLFSLATALIYFATDYWQLLILRFLVGVGVGGEFGIGMAIVTETWSKEMRAKATSVVALGWQFGVLIASLLPAFIVPHFGWRAVFLFGLIPALLAVYVRKSLSEPKIWEQKQRYKKELLQKEATGKLTTTEAEQLKHIKKFPLRKLFANKKVTITTIGLIIMSFIQNFGYYGIFTWMPTILANKYNYTLAKASGWMFISTIGMLIGIAIFGILADKIGRRKTFAIYYIGGTVYCLIYFFLFTDSTLLLWGSALLGFFANGMMGGFGAILAENYPAEARSTAENFIFGTGRGLAGFGPVIIGLLATGGNLLGALSLIFIIYPIGLITMLICVPETKGKVLD"]}}, {"id": "<unknown id>", "location": "[5431885:5433454](-)", "type": "CDS", "qualifiers": {"locus_tag": ["ctg1_5482"], "transl_table": ["11"], "translation": ["MRMKSRKTDWPVFIISGGSLLLFVIAVFLNKDYVESAINNSFAFSIKYFGTFWQVLLLGTFIVAMCMAFSKYGRVKLGGLEKPEISTAKWLAIIMSTLLAGGGVFWAAAEPMYHLMTVPPIHDGISAGTKEAVMPALAQSYMHWGFLAWTILGTISAVVMMYGHYHKGMPLKPRTLLYPIFGEKLRKSLLGTIIDAAAIIAVAAGTIGPIGFLGLQASYGLQELFGISDVFTTQLAIIVCVVAVSTISAVTGIDKGIQIISNLNVRLAILLMAFILLFGPGGFIIDSFVSSFGFYVSEFIPMSTYRGDTSWLGSWTIFFWGWFIGYGPMMAILVSRISRGRTIREIIVAIGIIAPIITTFWFTILGGSGVFYELMNPGSISDALSESGMPAAMIAITGQLPLSNIIGPAFLLLTILFVVTTGDSMAYSISMAVTGDGDPRISLRIFWSLIMGAVAAILLYMGEGSINALQSFIVVTAVPVSILLFPMLWLAPKVAGELALKQGIVKEEDKTAFLFQKASKSK"]}}, {"id": "<unknown id>", "location": "[5433814:5434885](-)", "type": "CDS", "qualifiers": {"locus_tag": ["ctg1_5483"], "transl_table": ["11"], "translation": ["MSETKQLIEEASNFITICYKELHKEQLIEERIKEIQIEVEKTGTYEHTFEELVHGSRMAWRNSNRCIGRLFWSKMHILDAREVNDEEGVYNALIHHIKYATNDGKVKPTITIFKQYQGEENNIRIYNHQLIRYAGYKTEMGVIGDSHSATFTDFCQELGWQGEGTNFDVLPLVFSINGKAPTYKEIPRKEVKEVPIEHPEYPISSLGAKWYGVPMISDMCLEIGGISYTAAPFNGWYMGTEIGARNLADHDRYNLLPAVAEMMDLDTSRNGTLWKDKALIELNIAVLHSFKKQGVSIVDHHTAAQQFQQFEKQEAACGRVVTGNWVWLIPPLSPATTHIYHKPYPNEILKPNFFHK"]}}, {"id": "<unknown id>", "location": "[5435101:5435728](+)", "type": "CDS", "qualifiers": {"locus_tag": ["ctg1_5484"], "transl_table": ["11"], "translation": ["MSSFQLPKLSYDYDELEPHIDSNTLSIHHGKHHATYVNNLNATLENYTELHNKSLEELLCNLDALPKEIVTAVRNNGGGHYCHSLFWEVMSPRGGGEPNGDVAKVIDYYFNTFDNLKDQLSKAAISRFGSGYGWLVLDGEELSVMSTPNQDTPLQEGKIPLLVIDVWEHAYYLKYQNRRPEFVTNWWHTVNWDQVNEKYLQAIQSQKH"]}}, {"id": "<unknown id>", "location": "[5435816:5436689](-)", "type": "CDS", "qualifiers": {"locus_tag": ["ctg1_5485"], "transl_table": ["11"], "translation": ["LKKVLVLGGTRFFGKHLVEYLLQAGHDVTIATRGVTEDSFGNAVKRIIVDREDGKLLEERLEGKSYDIVYDNLCYSSNAAKMVCEVLKGKTKKYIMTSSMAVYEPALSLLEEDFNPYEYAITYGDRNDFNYSEGKRLAEAVLFQYATFPVVAVRFPVVIGENDYTKRLQFYVECVVNQNPIVVDHVDGNLSFIHEKEAGEFLAWCGMENVKGPINACSNGVVSTEEIIHFIEEKTGIKALIQEAGENIAPYNEVTNCTLHNGKAREFGFLFRELKIEIKNVLKHYINTMK"]}}, {"id": "<unknown id>", "location": "[5436806:5437397](-)", "type": "CDS", "qualifiers": {"locus_tag": ["ctg1_5486"], "transl_table": ["11"], "translation": ["MGYVGLLLSGAALFLNSLVILGKAEMKSAGVFNLFVGALQIIIPFYLIMISDQSNWTVYSYAATFLFGLTYLYVGVTFIKGMDSSGLGWFCIWVAIIALFYMVVSFVQFHDVVNALTWFMWALLWYLFFVLNTQKKNINQYLGRIAFVQSWVTLTLPSLFYFMGVWGEGFVYELWVYVSVISILYFCYCIFKYRVR"]}}, {"id": "<unknown id>", "location": "[5437769:5438171](+)", "type": "CDS", "qualifiers": {"locus_tag": ["ctg1_5487"], "transl_table": ["11"], "translation": ["MPLHYPNHSVFHSTGVLTREPATISAVINIVNLDAYYAHYVNIEVWDWSNYSNPVKLPVLIGENAEVEFPYVLQGNHLAVFYANLDETIDLYEIRISYPAHSNIIANCFGRSLPPYTSQEGNTVYHKQLVRIH"]}}, {"id": "<unknown id>", "location": "[5438287:5438437](-)", "type": "CDS", "qualifiers": {"locus_tag": ["ctg1_5488"], "transl_table": ["11"], "translation": ["MRDQLPVKPQLIKVLFYDQPATQEQFQRAYVNLLKEIKGFDSSLFLIQN"]}}, {"id": "<unknown id>", "location": "[5438739:5439756](-)", "type": "CDS", "qualifiers": {"locus_tag": ["ctg1_5489"], "transl_table": ["11"], "translation": ["MAILVTGGAGYIGSHTCVELLNSGYEVIVVDNLSNSSVESINRVKEITGKQFKFYKEDVLNREALDAIFEENVIEAVIHFAGFKAVGESVAIPLTYYHNNITSTLVLCEVMQKHNVKKMIFSSSATVYGIPETSPITEEFPLSATNPYGQTKLMIEQIMRDVAFADAEWGIALLRYFNPFGAHESGRIGEDPNGIPNNLMPYVTQVAVGKLKELSVFGNDYPTKDGTGVRDYIHVVDLANGHVKALEKVMSTTGVDAYNLGTGMGYSVLEMVEAFEKVSGKKVPYKITERRPGDVAVCFADASKAKRELGWEATRGLEEMCADSWKWQSNNKNGYLEV"]}}, {"id": "<unknown id>", "location": "[5439940:5440588](-)", "type": "CDS", "qualifiers": {"locus_tag": ["ctg1_5490"], "transl_table": ["11"], "translation": ["MNTYVREPVNAFTHLGGAILSFIALLAMLVKVSIKMPSFAAITAVILFGIGMMVLYAASAVYHSVVANERVIYFFRKLDHSMIFILIAGTYAPFCLITLNSASGLLLFCLVYATAICGIVFKMFWFNCPRWLSTAIYITMGWLIVLFFAPLAENLSTGGIVFLVLGGIFYTIGGFIYGTKPKWLEFKYMGHHEIFHVFVLLGSLAHFLSVYCYVI"]}}, {"id": "<unknown id>", "location": "[5440752:5441313](+)", "type": "CDS", "qualifiers": {"locus_tag": ["ctg1_5491"], "transl_table": ["11"], "translation": ["VENINELLETLHLEKNIKLEDIPNVDLYVDQVVQLFENTYADTTRTDDEKVLTKTMINNYAKGKLFIPIKNKKYSKEHMILISLIYQLKGALSINDIKSSLENINDSLLNDDSFELNALYKNYLALTASNVENFKQDVNKRVTEVNKISSLEGTKLEKFLLLTSFVTMSNMYRRLAEQLVDDLKKS"]}}, {"id": "<unknown id>", "location": "[5441353:5442799](-)", "type": "CDS", "qualifiers": {"locus_tag": ["ctg1_5492"], "transl_table": ["11"], "translation": ["MSKKSFSDYKLSKEIVRALTGLGYDHPTEVQGEVIPVALQKKDLVVKSQTGSGKTASFGIPLCEMVEWEENKPQALVLTPTRELAVQVKEDITNIGRFKRIKAAAVYGKSPFARQKLELKQKTHIVVGTPGRVLDHIEKGTLSLECLKYLVIDEADEMLNMGFIDQVEAIIDELPTKRMTMLFSATLPEDVEKLSRTYMNSPTHIEIKAAGITTDKIEHTLFEAIEDEKFSLLKDVTMIENPDSCIIFCRTQENVDHVYRQLKRANYPCDKIHGGMVQEDRFEVMDDFRKGKFRYLVATDVAARGIDIDNITHVINYDIPLEKESYVHRTGRTGRAGNSGKAITFITPYENRFLEEIEDYIGFEIPKAIGPSKEEVMKEKAAFEEKIHAKPIIKKDKNADINKGIMKLYFNGGKKKKIRAVDFVGTIAKIKGVTAEDIGIITIQDNVSYVEILNGKGPLVLKVMKTTTIKGKQLKVHEAIK"]}}, {"id": "<unknown id>", "location": "[5443274:5444261](+)", "type": "CDS", "qualifiers": {"locus_tag": ["ctg1_5493"], "transl_table": ["11"], "translation": ["MMENVFDYEDIQLIPAKCIVNSRSECDTTVTLGKHKFKLPVVPANMQTIIDERIATYLAENNYFYIMHRFQPEKRISFIRDMQSRGLIASISVGVKEDEYEFVQQLAAEQITPEYITIDIAHGHSNAVINMIQHIKKHLPESFVIAGNVGTPEAVRELENAGADATKVGIGPGKVCITKIKTGFGTGGWQLAALRWCAKAASKPIIADGGIRTHGDVAKSIRFGATMVMIGSLFAGHEESPGETIERDGKLYKEYFGSASEFQKGEKKNVEGKKMFVEHKGSLEDTLIEMEQDLQSSISYAGGTKLDAIRTVDYVVVKNSIFNGDKVY"]}}, {"id": "<unknown id>", "location": "[5444397:5446215](+)", "type": "CDS", "qualifiers": {"locus_tag": ["ctg1_5494"], "transl_table": ["11"], "translation": ["LKNVMENRLNRAEVPAELTWDLSDLYNSDAEWHTALNVLENDIQKLDTFKGRLHTNSTTLLNCLLLEEELLMKLTKLYSYANLKESNDRTNPVIQANSSKISALWTKVHTALSFIHNEILSLEEGTIEKYLTDETKLEPFRKSLLEILKKRQHTLSPETEEALAALGEVHSSPYKIYGMTKLADMDFTSIQDEQGNELPVSFSLFESKYEFSPSTYIRRKAYSSFVSTLKQYKNTIATTYATEVKKQVTLSRLRKYESVTHMLLEPQRVPLEMYNNQLDIIYKELAPHMRRFADLKKKVLGLDQMLFCDLHAPLDPEFNPAITYEEAGTLIQDSLKVLGDEYSSIIQKGFKERWVDLADNVGKSTGAFCSSPYGSHPYILITWQNTMRGCFTLAHEFGHAGHFYLANKNQRIMNVRPSMYFVEAPSTMNELLLAQHLLATTDDKRMRRWVILQLLGTYYHNFVTHLLEGEYQRRVYALAEEGQALTATTLTEIKTNVLSTFWGDSVEIDEGAGLTWMRQPHYYMGLYSYTYSAGLTTATAIAQMIKEEGQPAIDRWLDVLRAGGTMKPLELMKHAGVDMSKSDAIRKAVSYVGSLIDELEHSYQE"]}}, {"id": "<unknown id>", "location": "[5446252:5447131](-)", "type": "CDS", "qualifiers": {"locus_tag": ["ctg1_5495"], "transl_table": ["11"], "translation": ["VKKFKKFYLEITSVCNLACSFCPPTERQKQFISVEDFAKRLDQIKPHTDYIYLHVKGEPLLHPKIDQLLDLSHEKGFKVNITTNGTLINKRRHRLLNKPALRQMNFSLHSFDGHPGSQDKEGYVRSILSFIREATSQSDLIVSLRLWNLTQDNKTNAEIQKNRELLSIIENEFDLSYQIEEKLTPGKGIKIAERVFINQDYEFQWPALHEEEDDGKGFCHGLRNQAGILANGTVIPCCLDGEGIINLGNINNDSFSNIIEGERATNIVDGFSKRVAVEELCRKCGYRKRFGK"]}}, {"id": "<unknown id>", "location": "[5447290:5448763](-)", "type": "CDS", "qualifiers": {"locus_tag": ["ctg1_5496"], "transl_table": ["11"], "translation": ["MYLGGINIFKEDMKKILASLLKNPLVIIVYWIFCYELALLCMYGRMNNNIYIWLLSIAFLILIIIFTTIKIVKNRERESSKLLNVKGWKYISVLILILITSFYGIKIYKSATNYGGKLAWFIESVKNERSVKLERDNIYKYGVEGIFEDINKKYTLPKKLYMPDDFTLEFKSDGTITSFDTFLYGKNAAGKEESYLISYNKNKSKDIFVGLNGYVNADYNEDKLVKPLIKTVQAIPVKQTVSKWNEDKYGLVYYGKRNWGYNREGIININKDGKLEKLEEAKSEIIGYTVSIFIPGKEKEVVPARYNLLGDPNWSKESSSKKKKKNLTNNNEQFYFSKEVGYKLDVTDKALGSTFYSLSKTIDGGETWGVINEDPFNEAVGSASGIIFFNEKLGFLRAARPSGNEGRLYRTDDGGITFKKLSYTNYEVKLESGQAINPFDFPNMPYEKDGVFNMLVGQGADGDYNGNSSILYQSKDQGETWEYVKEVKDN"]}}, {"id": "<unknown id>", "location": "[5448944:5449829](-)", "type": "CDS", "qualifiers": {"locus_tag": ["ctg1_5497"], "transl_table": ["11"], "translation": ["MGKVSGNRKGLKPETVVTLWRNVQTKITVKDLCNVLELPRSTFYRWLQRTEDLKDDIEEKVKDVCLRHKFRYGYRRVTATLRKMGLCVNHKKVLRIMRQNHILSKVRRKKKKYINGAEPMVAPHRLERQFDASKPNEKWFTDVTYLLFGERTLYVSTIMDAFNREIISCVISESQTLTLAMKTLKQAMRGRKVKDVLLHSDQGSIYTAKEFQAYAKENGMITSMSRRGNCHDNAVMESFFGHLKSEAFYSQKITKVSNTTVRKIVLEYIHYYNCVRIQEKLNHLSPKEFREQVV"]}}, {"id": "<unknown id>", "location": "[5449795:5450101](-)", "type": "CDS", "qualifiers": {"locus_tag": ["ctg1_5498"], "transl_table": ["11"], "translation": ["LKTRVHYPEEVKWKVIEMKKDGYSNRTIMEKLGIKNVSQIKTWMKWYRTDQTYRFQQPVGKQYSYGKGPKELSELEQLRLENKHLKTKLLVWGKYLEIERG"]}}, {"id": "<unknown id>", "location": "[5450286:5451855](-)", "type": "CDS", "qualifiers": {"locus_tag": ["ctg1_5499"], "transl_table": ["11"], "translation": ["MNHSKRKVAIYIRVSTEEQANEGFSLGAQEDCLKQYANAKGYEVYDIYVDDGYSGKDYNRPEIQRLFKDLYQEKFTGILVKSVDRISRRVSDVTKLIDDVLAPRKCCVLVSDNNLDSSTTGGTAFIQLLATFAEYERSMIVQRVKSGMSKRAELGYWNGGRVLGYDVKNKELKINKEEAEIVRKVFDLRVEGKGYKSIAVILNQQGFKTKRGRLFSIGTIKTILENPLYIGYCRWGRHKNWNVERRKGKTDEYKFVKGKHEPIVSEDLWKRVQSVNYAHKKSISKNRNFNGEFVLSGILRCPSCGAGMVMCKTKKRDKSGYHLYYMCQAFHSKGKLACKSNLIRKEDIEEKVLQCINKIILIPSIVDKTFERIQEKKENGIKRIKNDLSYINEELKRKKQFIKKLNKDYFDEKIRVETYTELSEPLREEMVELEREKSKLDRKIESSEIPITKEMVIKALENFTNLYENATYEQKKSLLRAIIKKIEVQPNRKEIKGITYWFDCDNGQDDALLVSKEGRTVS"]}}, {"id": "<unknown id>", "location": "[5451869:5452007](-)", "type": "CDS", "qualifiers": {"locus_tag": ["ctg1_5500"], "transl_table": ["11"], "translation": ["MNFSRSQQELGNMIIPSVEETKWNQLIEILGLIVIENIELKDITN"]}}, {"id": "<unknown id>", "location": "[5452042:5452918](-)", "type": "CDS", "qualifiers": {"locus_tag": ["ctg1_5501"], "transl_table": ["11"], "translation": ["LKCKINMILIVNILHFIRNVTLILNIVTLGGFFVNVIGYVRVSTQGQAKEGYSALYQQDEIRKLCKDNDWNLIDIYSDLGISGAKVDEEALEVEREGFQNMLSRLRTKDIDYVVVLNTNRLWRSDIVKVLIHREFNKYQVDVKSIEQPNYSIYKKDPNDFLINGLMELLDQYQRLEIALKLGRGRNKKAQEGGYAGGRVAYGYKARKGQKYIEVNVKEAEAVKRVFTLRALYPKWSLSNLAEQLNTEGFTTAKGKKFTKVQVKRILDRKSFYQGMYSYGNINVEGKHKPII"]}}, {"id": "<unknown id>", "location": "[5453054:5453810](-)", "type": "CDS", "qualifiers": {"locus_tag": ["ctg1_5502"], "transl_table": ["11"], "translation": ["MPGYNYKFVELGRFLKVVEYEREVKTGINKHCNRPLKKRNKLNFVSEGKKKETKVRGLKNKEIDDFHHLLYLNFKNYRDQLITLTYKENVAVEKACKDFERWIKRMRSKFGDFKYLAVRSFQKRGTIHYHVLVNIPRVPLEMLRNKEFENIWGHGGVNITKIYDVNVVYSQSKLSQYLVDNMQKFKKDERGYGKQAYTFSKNFKKPKVRTGNYDEFIKCLELINLEAIDEKGYKNEYRGDVKVTIYKKKSS"]}}, {"id": "<unknown id>", "location": "[5453982:5454426](-)", "type": "CDS", "qualifiers": {"locus_tag": ["ctg1_5503"], "transl_table": ["11"], "translation": ["MRNLKEDVVVHKEVKRPIWKKKIFWILGIILSLFIISNLGGSADIPSGIEEDFYKSSLYSFHELNVAIEDNEFPDKKVTKWVADHMRAMENYPNDYSEKERMILIHFRGLITSVGLLKQSGDRNMLDEKINEVRSNLANILEVEEDY"]}}, {"id": "<unknown id>", "location": "[5454697:5454913](+)", "type": "CDS", "qualifiers": {"locus_tag": ["ctg1_5504"], "transl_table": ["11"], "translation": ["MTKKVIVKIHELTKEKGISLRELSRLTDIRHAALSELANQKRQNINFKHIEKIAETFNIKDIREIIDFDKN"]}}, {"id": "<unknown id>", "location": "[5455012:5455474](+)", "type": "CDS", "qualifiers": {"locus_tag": ["ctg1_5505"], "transl_table": ["11"], "translation": ["MDLSKGFICITNPSWCYTLSSNNMQLACIWLRRTTFKAIEQHQPIFFVEKKSRFLRGYGYFDKFEVNTTRQCWEKYEMLNGSKTFNEFLNQLNFPNEEKGWAQPIGNILIKKIKWLNKEIPIHQINVNFPKPTVTGKTINPEEVKILLSYFNA"]}}, {"id": "<unknown id>", "location": "[5455839:5457339](-)", "type": "CDS", "qualifiers": {"locus_tag": ["ctg1_5506"], "transl_table": ["11"], "translation": ["MVQKNRSKEVWLVPKRGSLHQTICLIESLINRNYDQTRWNEQKQNNIGNDLRKRGAVREKRSPSNQSIRTLLASIPQYLGFLYIDSSTTPNTVKITDAGRYLYNFHKDSIENIGTLGEGKKSGGLIETSSVFLEQFEKLQITNPVILKDCENILVFPFRVILKLLIELNYLDREELAYFVFSIRDESEIPLTIEKIKKYRKQDLMERDTEIKLFKETHIGNITLVKASSASYFENLCYSTGIIERFKIQIPNPGSSDSNKLPAIKIKDEQEVYVKEVLSSKYENSQVYNFGNNLKLWVDYIGNPNRKIPPRDIEIENKGNSNLIIIIEQNGVMIKGDLIKSGCSLVSPMFINENYDIIFISPMDGTVLEKATIKPDYLSGEYEFDINSNLSITNNENIDEIGQIINEHSAAKTFDKNYLSYLGIIGDIIGADLTNNKNLRGAYYEYLFYKLLEQLREEKIIDDVYWNGKVGEFGLPRPAPGGRQEPQILFLLLMMNSLY"]}}, {"id": "<unknown id>", "location": "[5457406:5458723](-)", "type": "CDS", "qualifiers": {"locus_tag": ["ctg1_5507"], "transl_table": ["11"], "translation": ["MFKEELAIEKMEDEVVIEVESLPMCIENGKTYAIKQPNPNSYTHGYFKYPCKFIPEIPRWFMNKYLGEGKASILDPFSGSGTTLLESIINGHDAYGTEIDNFAKLLIKVKTTPLKLQEINEIIDWLERIIKQYQESYMDYKNPVVPQINNLYHWFSEQNVQKLGLIKNEINELENSAIIDFLNVCLASSIRKCSNADDVSPKPYVSSKIEKVPSDPFIVFPNIVNKYLAYMEEFLNYTLSNKVGKVEILEGDALNIKANSKIDVAITSPPYINAFDYARTLRLENLWLGLDSEETIKDKKKSYVGTENITTKKVKSELDLSILELSKQLKEVYYDIEKIDQKRALIVKKFFEDMHKNLIEVYNVLAEGGKYCIVIGNSSIRKINVESWSIICDIARVIGFEIDTYFSYIIKNHYLRIPRGNKGGKINKDFVFVLKKST"]}}, {"id": "<unknown id>", "location": "[5458704:5459997](-)", "type": "CDS", "qualifiers": {"locus_tag": ["ctg1_5508"], "transl_table": ["11"], "translation": ["MIDYNGIEKSFNVLYPEIENATYLSQVNYSDELKRPYQRWYRYKEGFSVELVKRLIKEQAKRSTGTILDPFSGSGSTLIGANELGYKGLGFEVNPFSYFLSKVKLENYTLGEITLFKSLFEKVLNEENGIFPMPNLSFADKVFNKEVQDKLMSIKKNIIDLENEGINPNVVNLLKLGWLSSIEELSNYRKAGNGLKKRKLKNPIVLNKEDVYYKLDHIYSNMYTDLETKKGTRNIQLINHTCIDMDKFIEDSSVTGVIFSPPYANCFDYTEIYKLELWFGGFVANYEEMRTLKKSSLRSHLNANFKEDIDNVYTIPLLEDILSELKEKKLWDKKIPIMLKLYFHDMFRVIEKCYSALEPGGFCTIVVSNSSYGGIVVPTDLLFSIFAEKIGFEVSRIEVARYIITSSQQYNITKEQKNFLRESVICLKKN"]}}, {"id": "<unknown id>", "location": "[5460214:5461804](-)", "type": "CDS", "qualifiers": {"locus_tag": ["ctg1_5509"], "transl_table": ["11"], "translation": ["MNKKVKAGIYIRVSTEEQKQGHSLEAQESMLKEFADRKGYEIYDVYNDGGYSGKNFNRPEIQRLLRDLKDDKIDVILVWKVDRLSRNNTDVMSLIDTELTPRKKNLIITSIDMDSSSPTGHMFISLLSTFARYERATIIDRVKAGMQKRAEKGYWNGGLILGYDSVDKKLIINENESEIVREIFQLRAEGKGYKFIVNILNDKGIKTKTGKNFSIPAIKVIVNNYIYNGKMVWKKHQDWNTRRRTGKSEPIIVEGIHDAIIDEGLWTRVQKVNELQKNSFSSNRNFNGNFLLTGILKCPKCGAGTVMSKTKKRNSDDYHLYYMCQAYHNKGSSVCSANLIRKDQVEQQVLNIISLLVNENDIINALIDELNSDNNKTNESHIAHIKMLKKQLGKAYDKRKKLDNDYFEGNIEGSTYNRLMNELQLDINKLKRNVRESESEIIKNDSTINKEEVIYALGNFNKLFKIVNDEEKKLLIRSLIREVQMEANRKDVKEITFWFLPSSVLPSNKVRRTVSQVIVKRKWEIEICY"]}}, {"id": "<unknown id>", "location": "[5461831:5461936](-)", "type": "CDS", "qualifiers": {"locus_tag": ["ctg1_5510"], "transl_table": ["11"], "translation": ["MENNQYVAELKKNEAIKVMAQLIRKYMKELTKEG"]}}, {"id": "<unknown id>", "location": "[5462103:5462460](-)", "type": "CDS", "qualifiers": {"locus_tag": ["ctg1_5511"], "transl_table": ["11"], "translation": ["MKLKCLSGHDFIDSFDKFIEAPKFNRLFIKRWFIENDNGSGVYVIFNKQFEPLYVGCSKDLKTRLPSHLYKGKRKLEGYFDEVLFIGIKYTQGDPTILERKYIKRFEPLLNQYRYLSS"]}}, {"id": "<unknown id>", "location": "[5462431:5463310](-)", "type": "CDS", "qualifiers": {"locus_tag": ["ctg1_5512"], "transl_table": ["11"], "translation": ["MKVVGYVRVSSESQIENTSIVEQEERIQAYCKAQGWELIKIFRDEGLSGKQTEKRVGYNEMIEYVKRTTENIKAILVLKSDRIHRMLKNLLVMIQDELKPLDISFISVTEMFDTSSPQGMMFLQMIGSFAEFERELIYQRTKGGRISTAKNNKFAGGELPYGYEIVDEGVIKHQTQASIIKRIYQDYLEGHSMYKIAKKLNNEGISPKRSTKWTSQGIKNVLLNQVYKGIKIYDGKIEKNGIVQKGVFPRIVSSQLWNSVNEVIKKRGYTQEIRHENIKGVRLYEAKVSKWS"]}}, {"id": "<unknown id>", "location": "[5463502:5463826](-)", "type": "CDS", "qualifiers": {"locus_tag": ["ctg1_5513"], "transl_table": ["11"], "translation": ["MKKEKPYFDPYVFQKALEDVWLPPYSNQVLKPWNVSAKQKFLFRGFEKKVKRHLEEEQKLIRNIVNEEMSYYLSCVEDYIRPDEEDRKRWFEKLRRDLELPPNYKFE"]}}, {"id": "<unknown id>", "location": "[5463911:5464148](-)", "type": "CDS", "qualifiers": {"locus_tag": ["ctg1_5514"], "transl_table": ["11"], "translation": ["MKLNVIDIQQIEGDKKLKRFLEKSGEDLKGLSKLKLNTYVITKNTFKCLGEMNKKQRNHLLYELKCVVEYMNLTEGEM"]}}, {"id": "<unknown id>", "location": "[5464369:5464471](-)", "type": "CDS", "qualifiers": {"locus_tag": ["ctg1_5515"], "transl_table": ["11"], "translation": ["MKAKLYEEDGLLEKIFEILNDLREQCRKQLEGL"]}}, {"id": "<unknown id>", "location": "[5464617:5464785](+)", "type": "CDS", "qualifiers": {"locus_tag": ["ctg1_5516"], "transl_table": ["11"], "translation": ["MMTYLPVITLIFMLTNYLFPNLFPKIGKYLLKNTIATSLGAINIALIVFIAYKLL"]}}, {"id": "<unknown id>", "location": "[5464974:5465799](-)", "type": "CDS", "qualifiers": {"locus_tag": ["ctg1_5517"], "transl_table": ["11"], "translation": ["MLGVEVTIDKFVTEYKDIPHSVFLHLYMIVAQKYKVRKKTYTSSYGHEIYIRKYNGAYMYLYYKNLRETDGYLHTLRIETRPDHYAQFQEILGMIVEKASRIEFVSCDVAYDIPIGMEEVVVIPTDVRRKMSHYETTRYFGKPEQRKQNAYCRIYDKRLELEQNQGIYIKHDLSRVEIVYKVSEKVLLNDIVEYPPKQNESYFAAVVTDWEALKRKQVERIINLRDGKEAYTQYVRRGIKKNLANQYRVDFDELARRTWEKLITGPCSTILGIA"]}}, {"id": "<unknown id>", "location": "[5466296:5466752](-)", "type": "CDS", "qualifiers": {"locus_tag": ["ctg1_5518"], "transl_table": ["11"], "translation": ["LQKCDLKEMNTVQKGYYGEGLAKLKFRQYGFEVFNTEFNNKTLGFRVKRNNGYYDIKVRTRIGGGYIYFPKKVTPLRDNLFALYVLIKENKDPDFYLIPSIEWENPNTIFKSYDYKEEGLQSDPEWGINMSGKNLLRMEKYRFEKAVLNMI"]}}, {"id": "<unknown id>", "location": "[5467600:5469418](-)", "type": "CDS", "qualifiers": {"locus_tag": ["ctg1_5519"], "transl_table": ["11"], "translation": ["MNYLISVGIKKCREESIGEIPCAYDDANLIYETLKNILDTDFSDSQSICLTGPNLKEFSSVVKMLKRNLDESDNLIIYFSGHGDLLDRDELVLLFSDADDGEEGRYNLLQLKQDLRQAKFQTILILDCCYSGAGLSIANSTNIFSNDKISVLASSSPFNRATFDAEGSIFTRSLCNILNGLNESGRLISLRILAEEIRKTGNKCYVNISNGSPDNILVNPTMLIEDNEDFKKRFLMRIKEVDTTTREMHWYYLMDLPEITKFEVLNSYFAEEISEPHWLVRRAIGSVISEFKNFKMKESIILNLLRSRDWMAQCIGLIGARRSLDHESIRDEVKSILLSDTQIDAIWLANLYLSDYGDLDIDSVLSSSLSNTPWGVLDIWIRYSGKIDRHSLLEKIKETVDKSLLTPLFIHMYFESGHIEDEELLGPIRNSKLIPFLYELKKRGETKSAKQKWLFSSLYGNWRDQLDLKLRNFFYYARDGEVHTELELASNLPLVEMRMAIFQYVTIYPDSKYYDCLKWGISDPHPWVKRTAIRALQEQPTLLREAFQEGINGQLYPGKFDFILEAISIGIDCNDYTAQHTLSRNEEESIKWATQNIMKERRISI"]}}, {"id": "<unknown id>", "location": "[5469436:5469742](-)", "type": "CDS", "qualifiers": {"locus_tag": ["ctg1_5520"], "transl_table": ["11"], "translation": ["MTNVEKVLIENVQENEFVSDLLKGLEQALRSETSSIEVQKKIQENAKGEIITAIVVGLATNLIYDYLKSILKMDKQREDYNVNITIKIEGKEYSLEEIEKK"]}}, {"id": "<unknown id>", "location": "[5469743:5470649](-)", "type": "CDS", "qualifiers": {"locus_tag": ["ctg1_5521"], "transl_table": ["11"], "translation": ["MGSIKYDSDLNEFYSSSSDEVSILPQIIWHITDRCFLSCPYCFATKTGRETELDKIDDSMEVFKKLGVQKIDIAGGDPLTYSHLDVICNALSKLGIQMTLTTSGVGKKDVKEWLINNAEIFSWILISIDAPTAEQHDALRRKVGTFEQLNNLIGDLKKKQYENIRINTVITKLFLDEEIVEQFIELIELIQPKEWCLIQPHPANKKEKYDEYATSDKEYEGVVRNIQEKIMERSSYNTNITLRYNHNYSKYWVLYPNGKLKQHTENSEDRFGFEFIPKNINKIKEYVEEYGVWLPMKKEGI"]}}, {"id": "<unknown id>", "location": "[5470635:5471622](-)", "type": "CDS", "qualifiers": {"locus_tag": ["ctg1_5522"], "transl_table": ["11"], "translation": ["MSSLLNIIEKFQYREDFFLNTEDLPEKLINKLLKWYDGNPYNKSDKRIKDAFHILSWCYDKSDIDYLPRDMRAKRFEAAAQALNISHEKLVKLFNSHTKVLFPSPKETKIIAVEGIDGSGKTVQMSLLEKQLKEKDKNVIIKSFPVYDSFFGKNIGQFLSGNEEVNANNVDPKSMSLWYALDRWKEFENSNYINCDYLLLNRFTLSSAVYQSSRVKPELREEFIQWIFELEHSQLGLPAPDLYIVFDLNTETSKKNVSNKGFRDYVGEKADVYEESADIMSNARGIYQDLAKKYNNIVIINCLDENNKMKTPEEINQIVMKVIEDGEY"]}}, {"id": "<unknown id>", "location": "[5471874:5472354](-)", "type": "CDS", "qualifiers": {"locus_tag": ["ctg1_5523"], "transl_table": ["11"], "translation": ["VNISIISIGKLKEKYLKQGIAEYLKRLSAYAKVEVIELPDEKAPENLSEAEMLIVKEKEGIRILDKISDDTHVIALAIEGKQKSSEEFAVSLDRLATYGKSKVAFVIGGSLGLSSEVMKRSNESLSFSKMTLPHQLMRLVLLEQVYRAFRINRGEPYHK"]}}, {"id": "<unknown id>", "location": "[5472413:5472599](-)", "type": "CDS", "qualifiers": {"locus_tag": ["ctg1_5524"], "transl_table": ["11"], "translation": ["MNLPCCLEHVELALDIIVDECEVAPVINNVDNSEKEKKTCEFCQNEATYVVSNTDSHTICG"]}}, {"id": "<unknown id>", "location": "[5472652:5473828](-)", "type": "CDS", "qualifiers": {"locus_tag": ["ctg1_5525"], "transl_table": ["11"], "translation": ["MSFIDEENYRMKRAGKKKHKGIVLSSIAGTIVGASLFAFGAPLFSNSADTLPQAEASGSNMAEAQGIKQISFVDAVDRASEAVVGVINIQRDNFSEADSEAGTGSGVIYKKTNGQAYIVTNNHVVAGANRIEVSLSDGKKVPGKVLGTDVVTDLAVLEIDAKHVKKIIEIGDSNTVRRGEPVIAIGNPLGLQFSGTVTQGIISANERIVPVDLDQDGHYDWQVEVLQTDAAINPGNSGGALVNAAGQLIGINSMKIAAKEVEGIGLAIPVTRAVPIMNELEKYGKVRRPYVGIELRSLNEIPNYYWSKTLHLPGTVTEGVCILDVKSPSPGADAGLREHDVIVAVDGKPIRDIIGFRTALYDKEINDKMTLTFYRGTKRVTTTVKLGIQKY"]}}, {"id": "<unknown id>", "location": "[5473891:5474686](-)", "type": "CDS", "qualifiers": {"locus_tag": ["ctg1_5526"], "transl_table": ["11"], "translation": ["MGLHFSVLASGSTGNMLYVGTDEKKLLVDAGLSGKATEALFKQAELNINDVSGILVTHEHSDHIKGLGVLARKYDLPVYANEKTWNAMEHLIGNIPTEQKFIFSVGDVKTFGDIEVESFGVSHDAAEPMFYAFHNNNRKLALITDTGYVSDRMKGVIKGANAFVFESNHDVEMLRMGRYPWSIKRRILSDVGHVCNEDAALAMADVITDETKHIYLAHLSLDNNMKELARMSVSQVLEEKGFGVGESFEIHDTDPKMPTKIQYV"]}}, {"id": "<unknown id>", "location": "[5474669:5475512](-)", "type": "CDS", "qualifiers": {"locus_tag": ["ctg1_5527"], "transl_table": ["11"], "translation": ["MDWDRIKTIFIVTFFVLDLFLIFQFIQKQDSNQLELIAETKIDQELKANKITIGNIPKEPKKESFIRAENKAFKEDDIQSLKNQTAHIQNMYKIESKLKEPFLNTKSLSKDKYNEFLKNYVLDGQKYEFGAVKDSKIYFFQKYKDKPIFYNNQAMIVVELNEKNELVSYTQTMLTDLKEMGEGEKTKEQEIITAQTALENLYLKNKIHGNTHVKEAQIGYATLTASTSNNQVLAPTWNLKTEQKQDFFVNAIEGQVMELGEKENQVVDEHTGVRKNGVAF"]}}, {"id": "<unknown id>", "location": "[5475492:5476809](-)", "type": "CDS", "qualifiers": {"locus_tag": ["ctg1_5528"], "transl_table": ["11"], "translation": ["MSMENFKTIVLINLVVISLFLTFNLWTYVPDSTSMQNAKFVQGNEGTNQTKIADVVRPTSIIVHKDKNHYGSRREADIESIYKPLEVGELHEFREISITKGDFLSYVHGEGKIELVFPTDIPFDAVKSMFNMKEKGTDKPKHFNRILIDPSRSKDQEIKINFVSDGDNFKIYEAKLSGVYLKDIVNAQNQFILSAKPYFDYQINDMKKLFLPDGTTELNNITYISSNLAVDTFKNALFSDPRYLSPITEISKETFTDGIRSMEIEDDLHMLKYKNSSVLTEKTIDNLMLLQKSFEFVSGHSGSLDSYRLDYMNKGETVFRLHEDGYSVFNTDGLAELRQKWGSEEVMEYERPLLSLNTKGIEQKVTLPSGHVVIASLENNPEIKKQVIKDIGIGYKLSLDGQVVRLQPIWYVKLVEGETGKQKIYEWSEGGLNGLGSD"]}}, {"id": "<unknown id>", "location": "[5476805:5478647](-)", "type": "CDS", "qualifiers": {"locus_tag": ["ctg1_5529"], "transl_table": ["11"], "translation": ["MKKVGFFQSIHLKFVLIYMLLILIAMQVIGVYFVRELEKSLVQGFRDSLTQQTNLLSYNLKQEFKKSYTKAETESTDETIKTSIRKFASDQKKVIQEVSVFDSHRKLLAISDESKQNKVNRTSTDIAVQRVLVQKKPEVKIEKDGSTGHRVQVMLTPILDDNGKDALGVIYIVASMEDVYKQMKDINQIFATGTVIALLVTAVLGILLAQTITRPISDMRRQAIEMAKGNYSRKVKVHSHDEIGQLALSFNNLSKKLQQARSSTESERRKLSSVLSHMTDGVIATDRKGDIILLNDPAEKMLNVSRETALDQSVLEVLGIQEEFTLDHLYEEPDSVLLDFSTRNEPYILRASFSVIQKETGKANGLIAVLYDVTEQERIEGERREFVANVSHELRTPLTTMRSYLEALTDGAWQDPNIAPQFLTVTQEETERMIRLVNALLQLSKLDSTEHRLMKEWVDFTDFFNNVIDRFEMSKEQNVSFKRSFSKKSRFIDMDTDKITQVLYNIISNALKYSPEGGTVTYRLRDRGDLLEISVSDQGMGIPKENVDKIFERFYRVDKARSRQMGGTGLGLAIAKEMIEAHGGSIWAKSEEGKGTTIYFTLPMAADEEDDWE"]}}, {"id": "<unknown id>", "location": "[5478650:5479358](-)", "type": "CDS", "qualifiers": {"locus_tag": ["ctg1_5530"], "transl_table": ["11"], "translation": ["MMGKKILVVDDEKPIADILKFNLEKEGFEIVMAHDGDEAIEKANEEQPDMVLLDIMLPGKDGLEVCREIRKSSEMPIIMLTAKDSEIDKVLGLELGADDYVTKPFSTRELLARVKANLRRHQQGGSAEKEENTEMVIGPIVINPNAYSVTKREENIELTHREFELLHYLAKHLGQVMTREHLLQTVWGYDYFGDVRTVDVTVRRLREKIEDNPSHPTLIVTRRGVGYYLRDPEQE"]}}, {"id": "<unknown id>", "location": "[5480151:5481441](-)", "type": "CDS", "qualifiers": {"locus_tag": ["ctg1_5531"], "transl_table": ["11"], "translation": ["MSSVVVVGTQWGDEGKGKITDFLSEHAEVVARYQGGNNAGHTIVFGGVKYKLHLIPSGIFYKEKICVIGNGLVVDPKALLEELKYLHDRGVSTDNLRVSNRAHVILPYHLKQDELEEASKGDNKIGTTKKGIGPAYMDKAARIGIRMADLLDREAFKEKLERNLVEKNRLFEKMYDTEGFSVEEIFEEYFEYGQQIAQYVCDTSVVLNDALDNNHRVLFEGAQGVMLDIDHGTYPFVTSSNPIAGGVTVGTGVGPAKVTRVVGVCKAYTSRVGDGPFPTELNDEIGHQIREVGREYGTTTGRPRRVGWFDSVVVRHARRVSGLTDLSLNSIDVLTDIPTLKICVAYKYNGEVIDEVPANLNILAKCEPVYEELPGWTEDITGVKSLDELPENARKYVERVSELTGIQLSMFSVGPDRNQTNIVRNVYEA"]}}, {"id": "<unknown id>", "location": "[5481656:5483006](-)", "type": "CDS", "qualifiers": {"locus_tag": ["ctg1_5532"], "transl_table": ["11"], "translation": ["MSNVLADRTPPHNIEAEQAVLGAILIDQDALTSASELLVPDSFYRTKHQKIFEVMLGLSDKGEPIDLVIMTSAMADQGLLEEVGGVSYLAELAEVVPTAANVEYYARIIAEKALLRRLIRTATHIVSDGYEREDDVDGLLNEAEKKILEVSHQTNAKAFQNIKDVLVDAYDKIELLHNQKGEVTGIPTGFTELDKMTAGFQRNDLIIVAARPSVGKTAFSLNIAQNVATKTDENVAIFSLEMGSDQLVMRMLCAEGNIDAQRLRTGSLTSDDWAKLTMAMGSLSNAGIYIDDTPGIKVNEIRAKCRRLKQEQGLGMVLIDYLQLIQGSGKSGENRQQEVSEISRTLKGIARELQVPVIALSQLSRGVESRQDKRPMMSDIRESGSIEQDADIVAFLYREDYYDRETANKNTIEIIIAKQRNGPVGSVELAFVKEFNKFVNLERRFEDGA"]}}, {"id": "<unknown id>", "location": "[5483033:5483480](-)", "type": "CDS", "qualifiers": {"locus_tag": ["ctg1_5533"], "transl_table": ["11"], "translation": ["MKVIFLKDVKGKGKKGEVKNVPDGYANNFLLKQGLAAEATNSSMKTLEAQKRKEEKDAAAEVENAKELKETLEKLTVEVKAKSGEGGRLFGSITSKQIVDAMQKSHKIKLDKRKFEMDDAIRALGYTNVTVKLHPQVTATVKVHVSEQ"]}}, {"id": "<unknown id>", "location": "[5483476:5485450](-)", "type": "CDS", "qualifiers": {"locus_tag": ["ctg1_5534"], "transl_table": ["11"], "translation": ["MPEFDKKQWFLYPVYVLAFFVFVLISILCYFHLIMGIAAFVIFCIVFFIVIRFELNFQRNFEKHTTDMITRVKKVSNEAFNQMPIGILLYNKDYGIDWANPYLSSCLGQHALAGWHLYDVSETLLLFIKGETSDDIVSLNNRKFRVFVRKEEKLIYFFDVTEQTEIEKMYEDQRTVLAVIYLDNYDEVTQGLDDQLRTNITSLVTSRLNEWALKYGAYLKRASSERFFVVLNESILTQMEKGKFSILDQVREETSKRNIPLTLSVGVGSGDLPLSELGSMAQSGLDLALGRGGDQVAIKQATGKVKFYGGKTNPVEKRTRVRARVISHALKDLVLESSNVIIMGHRAPDMDAIGAAIGILKVAQLNERKGYIVLDENDSDKGIKRLMDKVKQNEELWSHFITPEQAMEFANDESLLVVVDTHKPSMVMEQKLLHKIENVVVIDHHRRGEDFIEDPLLVYMEPYASSTAELVTELLEYQPKNLKMTMLEATALLAGIIVDTKSFTFRTGARTFDAASYLRSHGADTVLVQELLKEDMDQYLRVAKAIKNAYIYKNGIAIAKVDSDDYYDQVLIAQSADTLLTMTGIIASFVVAKRGENLIGISSRSLGEVNVQLIMENLGGGGHLTNAATQMKNVTVDEAEEKLRFVIDDYLQGGTQS"]}}, {"id": "<unknown id>", "location": "[5485528:5486464](-)", "type": "CDS", "qualifiers": {"locus_tag": ["ctg1_5535"], "transl_table": ["11"], "translation": ["VKQTKFITEGAALLAIYAILLLISMYVPILGTVVTFALPLPFILLTIRHKLSNVLMIFVASLFVTIIVSQPMNLVKTIMFGLIGIVLGYMYKTRKKSVEILIAGTLAYLIGFVLIYVASIKFFNIDIMKQMQSMFSESMVQSEKIVSATGMPISKEQKELLTQMNDILQSLFPSILVLVSVCFSWITVIISGSVLKKLKHDIIPWPKFKDIQLPKSIVWYYVIFILLVTFIKVEPTSYLHMVFSNLNVIFTLLLVLQGLTFIAFLAYRKGFTKGIPIISFIACMFIPMLFPLVTILGIIDLGISLRSKIGG"]}}, {"id": "<unknown id>", "location": "[5486543:5486777](-)", "type": "CDS", "qualifiers": {"locus_tag": ["ctg1_5536"], "transl_table": ["11"], "translation": ["MAGRKGGRAKRRKVCFFTANGITRIDYKDVDLLKRFVSERGKILPRRVTGTSAKYQRKLTVAIKRARQMALLPYVGE"]}}, {"id": "<unknown id>", "location": "[5486822:5487344](-)", "type": "CDS", "qualifiers": {"locus_tag": ["ctg1_5537"], "transl_table": ["11"], "translation": ["LMNRVILVGRLTKDPDLRYTPNGVAVATFTLAVNRAFANQQGEREADFINCVIWRKQAENVANYLKKGSLAGVDGRLQTRNYDGQDGKRVYVTEVLAESVQFLEPRNGGGEQRGSFNQQPSGAGFGNQSSNPFGQSSNSGNQGNQGNSGFTKNDDPFSNVGQPIDISDDDLPF"]}}, {"id": "<unknown id>", "location": "[5487370:5487661](-)", "type": "CDS", "qualifiers": {"locus_tag": ["ctg1_5538"], "transl_table": ["11"], "translation": ["MRKYEIMYIIRPGVEEEAQKALVERFAGVLTNNGAEIINTKEWGKRRLAYEINDLREGFYMILNVNSNAEAINEFDRLAKINEDILRHIVVKEEEK"]}}, {"id": "<unknown id>", "location": "[5487852:5488953](-)", "type": "CDS", "qualifiers": {"locus_tag": ["ctg1_5539"], "transl_table": ["11"], "translation": ["MGLTAGIVGLPNVGKSTLFNAITQAGAESANYPFCTIDPNVGIVEVPDERLNKLTELVEPKKTVPTVFEFTDIAGIVKGASKGEGLGNKFLSHIRQVDAICQVVRCFEDENITHVSGKVDPIDDIETINLELILADLESVDKRIERVAKLARQKDKEAVYEHEILVRLKEAFEEGKPARTVEFTEEQMKIVKGLHLLTTKEMLYVANVSEDDIIDPSENKYVQMVKEFAENENSQVIVVCAKIESEIAELDEEEKKVFLEELGIEESGLDQLIRAAYDLLGLATYFTAGVQEVRAWTFKQGMKAPQCAGVIHTDFERGFIRAETVSYDDLMTNGSMTAAKEAGKVRLEGKEYIVKDGDVMHFRFNV"]}}, {"id": "<unknown id>", "location": "[5489068:5489266](-)", "type": "CDS", "qualifiers": {"locus_tag": ["ctg1_5540"], "transl_table": ["11"], "translation": ["VEQKEYNLYDVVEMKKAHPCGENRWKIIRMGMDIRIKCEGCDHSVMITRREFDRKVKKILVKHEE"]}}, {"id": "<unknown id>", "location": "[5489289:5490171](-)", "type": "CDS", "qualifiers": {"locus_tag": ["ctg1_5541"], "transl_table": ["11"], "translation": ["MDLLTKWFNSTKQYLLDADRWAHIGVATLKICIILIIGAVVVRIARAVVRNAFRMGSRSPIQISERRTVTVAKLLENIVAYVVMFIMLIAILGVFDINASGLLAGAGVIGLAVGFGAQSLVKDVITGLFILLEDQFSVGDYVKIGQFEGVVLEIGLRTTKVKSWTGEIHTLPNGSIIQVTNYSVSNSVAFVDVSISYEADIAKAEQVIEDLLVELPSKYEKMVTTPQLLGVQTLAASEVILRVIAEVEPMQHAVIARALRKEIKNRLDLHGIEIPYPRMVLYNREELVSGKAI"]}}, {"id": "<unknown id>", "location": "[5490430:5491027](+)", "type": "CDS", "qualifiers": {"locus_tag": ["ctg1_5542"], "transl_table": ["11"], "translation": ["MNIGSFRLPFFEKETQNVMHQDLEASEIISNFLLTHIPIKTNIPLILVCIGTDRSTGDALGPLVGTKLEQIDIKNLQVFGTLDEPVHALNLEEKIQNIQKEYPAAFIIAVDACLGKSQNIGSITTGKGPSKPGAAMNKKLPAVGDLHIHGIVNLNGFMEFFVLQNTRLSLVMKMADVIAQSIKETDQKLSALKKANHL"]}}, {"id": "<unknown id>", "location": "[5491047:5491905](-)", "type": "CDS", "qualifiers": {"locus_tag": ["ctg1_5543"], "transl_table": ["11"], "translation": ["LQVAKGLGRGINVFFPDLDVKEEETIQEILVTELRPNPYQPRKHFNKEAIQELAISIKEHGILQPLIARKSIKGYEIVAGERRFRAAKEAGLEKVPAVVRPLTEQQMMEFALLENLQREDLNPMEEAMAYQMLMNELNVTQEQLAKRLGKSRPYIANYTRLLSLPSFVQDMIANGQLSMAHGRTLLTIKDEEQLKSLLKRIEKEGLNVRQLEKIVQEINQHVSRETKKVKKERNIFFVERETFLREKFGTDVKIKETKKEKGKIEIEFFNKEDLNRILELLSQKK"]}}, {"id": "<unknown id>", "location": "[5491891:5492653](-)", "type": "CDS", "qualifiers": {"locus_tag": ["ctg1_5544"], "transl_table": ["11"], "translation": ["MGKIIAIANQKGGVGKTTTSVNLGAGLAQVGKKVLLVDIDAQGNATTGVGIEKSELDQCIYNVLVEDADVQGVIQKTATENLDVLPATIQLAGAEIELVPTISREVRLQRALQPVRDEYDYIIIDCPPSLGLLTINALTAADSVIIPVQCEYYALEGLSQLLNTVRLVQKHLNKNLAIQGVLLTMLDARTNLGIQVIDEVKKYFRDKVYRSIIPRNVRLSEAPSHGKPIMQYDAKSRGAEVYIDLAEEVIAGG"]}}, {"id": "<unknown id>", "location": "[5492843:5493716](-)", "type": "CDS", "qualifiers": {"locus_tag": ["ctg1_5545"], "transl_table": ["11"], "translation": ["MKNTFSRLFGFGDKESEFELQDESHEEIDKKVYEEIQEIPIVNITPNRYQPRTVFDDARIDELALTIRTHGLIQPIVVRQYEDDKYEIIAGERRFRAATKLGWEKVPAIIKNLNDTETASVALIENLQREELTAIEEAVAYQKLIELHNLTQEALAQRLGKGQSTIANKLRLLKLPEEIKSALLEKSITERHARALIPLKNEELQLKVLQEIVEKQLNVKQTEERIVKLLEEAKPKRKAKQKAVSRDTRIAMNTIRQSLQMVTESGLNVNSEEEEFDEYYQITIKIPKKK"]}}, {"id": "<unknown id>", "location": "[5493821:5494541](-)", "type": "CDS", "qualifiers": {"locus_tag": ["ctg1_5546"], "transl_table": ["11"], "translation": ["MNIEQFQSMLEEKGITLSSRQLEQFKIYFETLVEWNEKMNLTAITEKEEVYLKHFFDSITAAFYYDFSKPFSICDVGAGAGFPSIPLKICFPHLKVTIVDSLQKRINFLNHLAQKLELSDVAFCHDRAETFGKKEGVRESYDIVMARAVARLSVLSELCLPLVKVGGTFIAMKGAAANEEIENGKYALEVLGGELKEMSTFQLPFEESERNILLIEKKRKTPKKYPRKPGTPNKLPIEK"]}}, {"id": "<unknown id>", "location": "[5494562:5496452](-)", "type": "CDS", "qualifiers": {"locus_tag": ["ctg1_5547"], "transl_table": ["11"], "translation": ["MGYNAGSYDVIVIGAGHAGCEAGLAAARMGSKTLMLTINLDMVAFMPCNPSVGGPAKGIVVREIDALGGEMGRNIDKTHIQMRMLNTGKGPAVRALRAQADKFSYQHELKKTIEETPNLTLFQGMVERLIVEDGMCKGVVTQAGAEYTAKTVVITTGTFLRGEIIMGDLKYSSGPNNQQPSITLSEHLEELGFDLVRFKTGTPPRVNSNTIDYSKTEIQPGDDKPRSFSFETTKFIMDQIPCWLTYTSTETHRLIDENLHRSAMYSGMIKGTGPRYCPSIEDKVVRFNDKPRHQIFLEPEGRNTQEVYVQGLSTSLPEDVQRDMLRTIPGLENVEMMRTGYAIEYDAIVPTQLWPTLETKKIKNLYTAGQINGTSGYEEAAGQGLMAGINAACRSLGKKEVVLGREDAYIGVLIDDLVTKGTNEPYRLLTSRAEYRLLLRHDNADLRLTEVGREIGLIKEERYERFTNKKLQIEQEKERLSSIIIKPRPEVQELIRNIGGSELKDGIRASDLLRRPEMTYEHIHLLVPSEVELSDEVTEQVEIQIKYEGYIEKSLQQVERMKKMESKKIPVDIDYDAISSLASEARQKLKDVRPLSMGQASRISGVNPADISILLVYIEQGKIARVSNQ"]}}, {"id": "<unknown id>", "location": "[5496498:5497875](-)", "type": "CDS", "qualifiers": {"locus_tag": ["ctg1_5548"], "transl_table": ["11"], "translation": ["MEFDTIAAISTALGEGAIAIVRVSGDDAVEKVDRIFKGKDLTEVPSHTIHYGHIVDLDTNQVIEEVMVSIMRAPRTFTRENIVEINCHGGLVSVNKVLQLILAQGVRLAEPGEFTKRAFLNGRIDLSQAEAVMDLIRAKTDRAMNVAINQMEGRLSKLIGRLRQEILETLAHVEVNIDYPEYDDVEEMTHNILIEKATHVRSEIEKILETSKQGKILREGIATAIIGRPNVGKSSLLNSLVQEKKAIVTDIAGTTRDVIEEYVNVRGVPLKLIDTAGIRETEDVVERIGVERSKEMMSQADLVLVVVNYSEALTNEDEDLFHAVQGKDFIVIVNKTDLPQAIDMERVTELAAGNRVITTSLIEEQGIDELEKAIADLFFEGTIDSADMTYVSNARHIGLLTQAGQTIGDAIEAIENGVPIDMVQIDLTRTWEILGEITGDTVHESLIDQLFSQFCLGK"]}}, {"id": "<unknown id>", "location": "[5498101:5498719](-)", "type": "CDS", "qualifiers": {"locus_tag": ["ctg1_5549"], "transl_table": ["11"], "translation": ["VSIITAKGQTVELAVEDALRQLNTSKDRVDINIVDEGKRGFLGLFGNRPAVVEVVLKKDPIQECEEYLRNVIHNMGVEVEISKVVKGREIEFTISGDDVGVLIGKRGNTLNSLQYLTKLVANRNTKQYIGITLDAENYRSKRKSTLESLSYRLAKQVSNTKKRVILEPMPSFERKIIHQALSNHQGIKTTSEGNEPHRHVVISPK"]}}, {"id": "<unknown id>", "location": "[5498715:5499483](-)", "type": "CDS", "qualifiers": {"locus_tag": ["ctg1_5550"], "transl_table": ["11"], "translation": ["LKKKLGLLAMVVALMAIATGCSETGQPITSKSTGIWNEYFVYPLSQLITYFADLFNSNYGLAIVITTLIIRFALLPLMIKQTKSTKAMQALQPEMVKLKEKYSSKDQATQQKLQQEMMQLYQKNGVNPLAGCLPIFVQMPILFAFYHAIMRTTAISEHTFLWFDLGQADPFYILPVVAAITTFIQQKLAMAGTAGQNPQMAMMLWLMPIMILIFAINFPAALSLYWVVGNIFGIAQMYFIKGPEIKASKAGGSSK"]}}, {"id": "<unknown id>", "location": "[5499535:5499883](-)", "type": "CDS", "qualifiers": {"locus_tag": ["ctg1_5551"], "transl_table": ["11"], "translation": ["MKKKHRIKKNDEFQAVFQKGKSNANRQFVVYQLDKEEQPNFRIGLSVSKKIGNAVVRNRIKRMVRQAITELKDEIDSGKDFVIIARKPCAEMTYEEVKKSLIHVFKRSGMKRIKK"]}}, {"id": "<unknown id>", "location": "[5499959:5500094](-)", "type": "CDS", "qualifiers": {"locus_tag": ["ctg1_5552"], "transl_table": ["11"], "translation": ["MKRTYQPNKRKRSKVHGFRSRMSTANGRKVLAARRRKGRKVLSA"]}}], "name": "NZ_CP045030.1", "description": "NZ_CP045030.1 Bacillus thuringiensis strain JW-1 chromosome, complete genome", "dbxrefs": [], "annotations": {"references": []}, "letter_annotations": {}, "modules": {"antismash.modules.lanthipeptides": {"new_cds_features": [], "record_id": "NZ_CP045030.1", "motifs": {}, "schema_version": 3, "protoclusters": {}}, "antismash.modules.active_site_finder": {"schema version": 1, "record id": "NZ_CP045030.1", "pairings": [["nrpspksdomains_ctg1_2304_Thioesterase.1", ["active site serine present: True"]], ["nrpspksdomains_ctg1_2190_Thioesterase.1", ["active site serine inconclusive"]], ["nrpspksdomains_ctg1_3281_PKS_ER.1", ["ER configuration inconclusive"]], ["nrpspksdomains_ctg1_2306_Thioesterase.1", ["active site serine inconclusive"]]]}, "antismash.detection.cluster_hmmer": {"schema": 2, "tool": "clusterhmmer", "max evalue": 0.01, "min score": 0.0, "database": "/databases/pfam/31.0/Pfam-A.hmm", "record id": "NZ_CP045030.1", "hits": [{"protein_start": 4, "score": 116.4, "domain": "AA_kinase", "locus_tag": "ctg1_389", "identifier": "PF00696.27", "label": "ctg1_389", "location": "[419430:420297](+)", "description": "Amino acid kinase family", "translation": "KIVVALGGNAIQSGEATAGAQQEALEKTAEQLVKIMENDVDIVIAHGNGPQVGNILLQQKAAETEKTPAMPLDTCGAMSQGMIGYWMENAIEKALKKRNIKKDVATVITRVVVDKKDEAFKNPTKPIGPFYTEEEARRLMDETKAVFKEDAGRGWRRVVPSPKPVSIHEHKVINSLVEDGNIVIAVGGGGIPVIDSEEGLKGTEAVIDKDFAAQKLAELVDADTLVILTAVDHVYVNYNQPNQKKLEHVTVNQLEEYIEEQQFAAGSMLPKIEAAINFVNTNPKRKTIIT", "protein_end": 293, "evalue": 1.4e-33}, {"protein_start": 33, "score": 48.5, "domain": "cNMP_binding", "locus_tag": "ctg1_390", "identifier": "PF00027.28", "label": "ctg1_390", "location": "[420681:420942](+)", "description": "Cyclic nucleotide-binding domain", "translation": "RTYKKGQFLFLEGDSRERIYFMLDGFVKLERVNQNGNLLYDDYVKRYSIFPYGGMFTDRGYNYTAEAMTDVEVYYIPTVIFEDMVKSS", "protein_end": 120, "evalue": 6.2e-13}, {"protein_start": 153, "score": 41.1, "domain": "HTH_Crp_2", "locus_tag": "ctg1_390", "identifier": "PF13545.5", "label": "ctg1_390", "location": "[421041:421260](+)", "description": "Crp-like helix-turn-helix domain", "translation": "RVIQTLNYLMQDLGEQSGEKIVISCPLTTIEISKISGTSRETVSSVLKQLKNDSIVTILDKKITIHNPTYFEEI", "protein_end": 226, "evalue": 1.2e-10}, {"protein_start": 34, "score": 89.1, "domain": "FAD_binding_4", "locus_tag": "ctg1_392", "identifier": "PF01565.22", "label": "ctg1_392", "location": "[423081:423468](-)", "description": "FAD binding domain", "translation": "IIVFCQNNKDICNALKWARERHIPFRLRSGRHSYENFSLLNRGLIIDVSEMHRITVNTEKLTATIEAGANLGTVYKELWNYGVTIPAGTSASVGIVGLALGGGIGMLSRLFGLKCDQLMEVEMVQACGKF", "protein_end": 163, "evalue": 1.9e-25}, {"protein_start": 396, "score": 74.1, "domain": "BBE", "locus_tag": "ctg1_392", "identifier": "PF08031.11", "label": "ctg1_392", "location": "[422250:422382](-)", "description": "Berberine and berberine like", "translation": "YVNWPDIDIKNWQTSYYGSNFHRLRKVKTMYDPCDVFHFQQSIPP", "protein_end": 440, "evalue": 6.4e-21}, {"protein_start": 27, "score": 389.0, "domain": "Alpha-amylase", "locus_tag": "ctg1_393", "identifier": "PF00128.23", "label": "ctg1_393", "location": "[423894:424932](+)", "description": "Alpha amylase, catalytic domain", "translation": "GDLQGIIAKLDYLKDLGIDVIWICPMYKSPNDDNGYDISDYQDIMDEFGTMADFDALLDEVHKRDMKLIIDLVINHTSDEHPWFIESRSSKDNPKRDWYIWHDGKDGAEPNNWESIFNGSAWEYDEETEQYYLHLFSRKQPDLNWENKEVREVLYDTVNWWLDKGIDGFRVDAISHIKKEEGLKDMPNPKELKYVPSFDKHMNVKGIQPLLEELKENTLSKYDIMTVGEANGVKIEDAELWVGEEQGKFNMVFQFEHLSLWDAEKKKDLDVVGLKKVLTKWQKGLENKGWNALYIENHDKPRIVSTWGDDKQYWRESATALGAMYFFMHGTPFIYQGQEIGMTNVQL", "protein_end": 373, "evalue": 2.3e-116}, {"protein_start": 475, "score": 36.0, "domain": "Malt_amylase_C", "locus_tag": "ctg1_393", "identifier": "PF16657.4", "label": "ctg1_393", "location": "[425238:425457](+)", "description": "Maltogenic Amylase, C-terminal domain", "translation": "GTYDLLLEDDPQIYAYTRTLQDEKVIVISNISKEEAVYNEGSFALERKRLLLNNYEVAEHEEVTTIALKPYETR", "protein_end": 548, "evalue": 5.3e-09}, {"protein_start": 12, "score": 192.5, "domain": "PTS_EIIC", "locus_tag": "ctg1_394", "identifier": "PF02378.17", "label": "ctg1_394", "location": "[425719:426814](+)", "description": "Phosphotransferase system, EIIC", "translation": "GKALLVVVAVMPAAGLMISIGKLIGMSAGDVNAVHTIARVMEDIGWAIITNLHILFAVAIGGSWAKDRAGGAFAALLAFVLTNRITGAIFGVNAQMLADSKATVSSVIAGDLLVKDYFTSVLGAPALNMGVFVGIITGFLGANLYNKYYNYNKLPQALAFFNGKRFVPFVVILWSTVTAIVLSLLWPFIQSGLNEFGRWIAASKDSAPVVAPFVYGTLERLLLPFGLHHMLTIPMNYTELGGTYTMLTGSKVGQVVAGQDPLWLAWITDLNNLLANGDTKAYNDLLNNVVPARFKAGQVIGSTAALMGIAFAMFRNVDKEKRAKYKPMFLSAALAVFLTGVTEPIEFMFMFIAPVLYVVYAITTGL", "protein_end": 377, "evalue": 8.6e-57}, {"protein_start": 471, "score": 51.7, "domain": "PTS_EIIB", "locus_tag": "ctg1_394", "identifier": "PF00367.19", "label": "ctg1_394", "location": "[427096:427180](+)", "description": "phosphotransferase system, EIIB", "translation": "KVIDLLGGKENIADVDACMTRLRVTVKDL", "protein_end": 499, "evalue": 4e-14}, {"protein_start": 4, "score": 35.7, "domain": "Exo_endo_phos", "locus_tag": "ctg1_395", "identifier": "PF03372.22", "label": "ctg1_395", "location": "[427337:428087](+)", "description": "Endonuclease/Exonuclease/phosphatase family", "translation": "TLNCHSWQEENQIEKIQYLAKVIQEEEYDVIALQEVSQSIQAENVCGNKKEDNFGLLLLEELKALHVKDYNITWDFSHIGYDVYEEGLAIITKHNIIKEDTFFISENEDTTYWKTRKIVSTTLAYNGKDITFYSCHLGWWNDEEESFKGQVDRLMERVDSNKLAFLMGDFNNNARLKGEGYEYMMQKGLYDTYELAIEKDEGTTVQGEIAGWDENKHSLRIDLILCNQSKKVHSSKVIFNGTNRNVISDHF", "protein_end": 254, "evalue": 6.1e-09}, {"protein_start": 479, "score": 37.7, "domain": "ABC2_membrane_3", "locus_tag": "ctg1_396", "identifier": "PF12698.6", "label": "ctg1_396", "location": "[429859:431212](+)", "description": "ABC-2 family transporter protein", "translation": "TVDQAKANANEIYDNAKADYDKAKNGLESTKSSVQKALEDVQNKGINGLEGSKEALKSLNGQFQSGIGLIDDMIPVLESTNKVLADVNSDKNLNNGIAKLNKAKSSLQKGVDATNKGITLLNNGQKPTKDVIESINNAAKGGSAQLTDVLSTYDSEIVPNFNTAIARTKEMSKNTTQILNDADKKLPDVKKLLEDSSKGLVDGRKKLVDIKAEMPETEKKIKDLANKIRDFESEEDLKDIIRLLKNDVEKQSDYFANPVNLKENKLFAMPNYGSAMSPFYTVLALWVGALLMVSLLTVEVHEEGANYKSHEIYFGRLLTFLTIGLSQAFIVSMGDIFLLGTYVVDKFWFVLFSLFIGGVFVCIVYSLVSIFGNVGKSMAIILLVLQVAGSGGTFPIQMTPKFFQAIYPFLPFTYAISAIRETVGGMLWDIVIRDLLVLSVFVVVMIVAALLL", "protein_end": 930, "evalue": 1.1e-09}, {"protein_start": 784, "score": 37.3, "domain": "ABC2_membrane", "locus_tag": "ctg1_396", "identifier": "PF01061.23", "label": "ctg1_396", "location": "[430774:431125](+)", "description": "ABC-2 type transporter", "translation": "NYKSHEIYFGRLLTFLTIGLSQAFIVSMGDIFLLGTYVVDKFWFVLFSLFIGGVFVCIVYSLVSIFGNVGKSMAIILLVLQVAGSGGTFPIQMTPKFFQAIYPFLPFTYAISAIRETV", "protein_end": 901, "evalue": 1.8e-09}, {"protein_start": 151, "score": 386.1, "domain": "Topoisom_bac", "locus_tag": "ctg1_397", "identifier": "PF01131.19", "label": "ctg1_397", "location": "[431765:433061](-)", "description": "DNA topoisomerase", "translation": "AYDNLYASAVARSEADWYIGLNATRALTTRFNAQLNCGRVQTPTVAMIASREDEIKNFKAQTYYGIEAQTMEKLKLTWQDANGNSRSFNKEKIDGIVKGLDKQHATVVEIDKKQKKSFSPGLYDLTELQRDANKKFGYSAKETLNIMQKLYEQHKVLTYPRTDSRYISSDIVETLPERLKACGVGEYRPLAHKVLQKPIKANKSFVDDSKVSDHHAIIPTEGYVNFSAFTDKERKIYDLVVKRFLAVLFPAFEYEQLTLHTKVGSETFIARGKTILHAGWKEVYENRFEDDDVTDDVKEQLLPHIEKGDTLTVKLLMQTSGQTKAPARFNEATLLSAMENPTKYMDTQNKQLADTLKWTGGLGTVATRADIIDKLFNSFLIEKRGKDIHITSKGGQLLDLVPEELKSPTLTGEWEQKLEAIAKGKLKKEVFIS", "protein_end": 583, "evalue": 1.9e-115}, {"protein_start": 4, "score": 60.2, "domain": "Toprim", "locus_tag": "ctg1_397", "identifier": "PF01751.21", "label": "ctg1_397", "location": "[433112:433502](-)", "description": "Toprim domain", "translation": "VVIAEKPSVARDIARVLKCDKKGNGYLEGSKYIVTWALGHLVTLADPESYDVKYKQWNLEDLPMLPERLKLTVIKQTGKQFNAVKSQLLRKDVNEIIVATDAGREGELVARWIIDKVKLNKPIKRLWISSV", "protein_end": 134, "evalue": 1.7e-16}, {"protein_start": 11, "score": 302.9, "domain": "HK", "locus_tag": "ctg1_398", "identifier": "PF02110.14", "label": "ctg1_398", "location": "[433923:434652](+)", "description": "Hydroxyethylthiazole kinase family", "translation": "LVRESNPLVHNITNVVVTNFTANGLLALGASPVMAYAKEEVAEMASIAGALVLNMGTLRPEEVEAMLLAGKSANVNNVPVLFDPVGAGATSYRTEVARHIPAEIDLAIIRGNAAEIANVINEKWEIKGVDAGTGNGNVVSIARQAADELNTVAVITGKEDVVTDGERTVLIRNGHPILTKVTGTGCLLTSVIGAFVAVEKDYVKAVVAALTFYGVAAELAAVKTVEKGPGSFQIEFLNQLANTT", "protein_end": 254, "evalue": 1.4e-90}, {"protein_start": 52, "score": 37.3, "domain": "Carb_kinase", "locus_tag": "ctg1_398", "identifier": "PF01256.16", "label": "ctg1_398", "location": "[434046:434592](+)", "description": "Carbohydrate kinase", "translation": "AEMASIAGALVLNMGTLRPEEVEAMLLAGKSANVNNVPVLFDPVGAGATSYRTEVARHIPAEIDLAIIRGNAAEIANVINEKWEIKGVDAGTGNGNVVSIARQAADELNTVAVITGKEDVVTDGERTVLIRNGHPILTKVTGTGCLLTSVIGAFVAVEKDYVKAVVAALTFYGVAAELAAVKT", "protein_end": 234, "evalue": 1.9e-09}, {"protein_start": 84, "score": 23.1, "domain": "Phos_pyr_kin", "locus_tag": "ctg1_398", "identifier": "PF08543.11", "label": "ctg1_398", "location": "[434142:434577](+)", "description": "Phosphomethylpyrimidine kinase", "translation": "NVNNVPVLFDPVGAGATSYRTEVARHIPAEIDLAIIRGNAAEIANVINEKWEIKGVDAGTGNGNVVSIARQAADELNTVAVITGKEDVVTDGERTVLIRNGHPILTKVTGTGCLLTSVIGAFVAVEKDYVKAVVAALTFYGVAAEL", "protein_end": 229, "evalue": 3.7e-05}, {"protein_start": 13, "score": 206.4, "domain": "TMP-TENI", "locus_tag": "ctg1_399", "identifier": "PF02581.16", "label": "ctg1_399", "location": "[434756:435308](+)", "description": "Thiamine monophosphate synthase", "translation": "VYFIMGSNNCTRDPLAVLKEALDGGVTLFQFREKGEGSLIGGDRVRFAKELQTLCKEYSVPFIVNDDVELAIELDADGVHVGQNDEGITSVREKMGDKIIGVSAHTIEEARFAIENGADYLGVGPIFPTSTKKDTKAVQGTKGLAYFREQGITVPIVGIGGITIENTAAVIEAGADGVSVISAIS", "protein_end": 197, "evalue": 2e-61}, {"protein_start": 4, "score": 525.1, "domain": "DcuA_DcuB", "locus_tag": "ctg1_400", "identifier": "PF03605.13", "label": "ctg1_400", "location": "[435697:436792](-)", "description": "Anaerobic c4-dicarboxylate membrane transporter", "translation": "QFLTLLLCIFIGARLGGVGLGVMGGVGMAILVFVFHLQPTAPPIDVMLMILAVITAAGALQAAGGMDYLVHLAEKALRKNPKRITFFAPIVTYLFTLCAGTGHVAYSVLPVIAEVSRESGVRPERPMSIAVIASQQAITASPISAATVALLAMLADYKITLLDILKVSIPSTFIACMLAAFVASKMGKELNEDPEYLKRLKEGMIPKLEEKKEFVGVKGAKLSVILFLVGTFLVVLLGSFEALRPGWIVDGKLARLSMPNTIEVVMLTIAALIIIFCKPNVESIVSGNVFKAGATAVVAIFGIAWMGDTFFNGNLNMIQGSIQHLVTSAPWLFAIALFILSILLYSQAATVRALMPLGLSLGIPPA", "protein_end": 369, "evalue": 7.2e-158}, {"protein_start": 46, "score": 27.8, "domain": "DcuC", "locus_tag": "ctg1_400", "identifier": "PF03606.14", "label": "ctg1_400", "location": "[435619:436666](-)", "description": "C4-dicarboxylate anaerobic carrier", "translation": "PIDVMLMILAVITAAGALQAAGGMDYLVHLAEKALRKNPKRITFFAPIVTYLFTLCAGTGHVAYSVLPVIAEVSRESGVRPERPMSIAVIASQQAITASPISAATVALLAMLADYKITLLDILKVSIPSTFIACMLAAFVASKMGKELNEDPEYLKRLKEGMIPKLEEKKEFVGVKGAKLSVILFLVGTFLVVLLGSFEALRPGWIVDGKLARLSMPNTIEVVMLTIAALIIIFCKPNVESIVSGNVFKAGATAVVAIFGIAWMGDTFFNGNLNMIQGSIQHLVTSAPWLFAIALFILSILLYSQAATVRALMPLGLSLGIPPALLIAMFPAVNGYFFIPNYGTIVAAIN", "protein_end": 395, "evalue": 7.9e-07}, {"protein_start": 355, "score": 146.1, "domain": "MCPsignal", "locus_tag": "ctg1_401", "identifier": "PF00015.20", "label": "ctg1_401", "location": "[438369:438897](+)", "description": "Methyl-accepting chemotaxis protein (MCP) signalling domain", "translation": "HSIEGNEVIGQIINQMSLIQNAVQDLSSIIYSLETRSKEISDIVTVITGISNQTNLLALNASIEASRAGAAGRGFAVVADEVRKLAEQTEASAKDIAKLIGETQAETEDAVVSMQKGSKEVETGISLVQSSGDFFEKISKSAQSVTDQVKAVSGNSSDILQNSQNIVQVVNELSHIA", "protein_end": 531, "evalue": 8e-43}, {"protein_start": 224, "score": 317.6, "domain": "AMP-binding", "locus_tag": "ctg1_402", "identifier": "PF00501.27", "label": "ctg1_402", "location": "[439856:441047](+)", "description": "AMP-binding enzyme", "translation": "NTVTQFPNRIALSSREGTLTYEELNKKSNQIAHMLIKNGVQLGDYVGIFMKRSIDTVVSMVAILKAGAAYVPIDPDYPESRIQYIIQDSQAKVILMKETPITCDGVQTVSMYDSETCEDIDVKLSIHCDDVAYMIYTSGSTGNPKGTMLAHRGVVNLYIWMQKQYELTEEDVFAQFPSFSFDASVWESFASLFCGGNLYVLLEEERLSVEAFAHAIYKVKATSILALATIFVRQVATYLAEEDIYKLASLKRIAIGGEMLPVEVIKLWRERIGTNVEIHNVYGPTECTVVTTTYKIPSQLNEDVASIPIGKPCSNYQVMILDENMNLCPIGVPGELYIDSVGLAKGYFNKPNKTIEAFIPNPFNPIVSIYKTSDIVKLLEDGNIEFLHRKDDQVKIRG", "protein_end": 621, "evalue": 9.4e-95}, {"protein_start": 833, "score": 172.5, "domain": "NAD_binding_4", "locus_tag": "ctg1_402", "identifier": "PF07993.11", "label": "ctg1_402", "location": "[441683:442394](+)", "description": "Male sterility protein", "translation": "LTGATGYLGSHILYELLRDTSATIYCLVRPTKDVQQRIIDTLTGYFSDICEEWLQRIQAVAGDLGEEYLGMSEEEFMFISSKMDTIIHCGADVRHFGDVKQFENINVQGTSRMLALVEKDATFHFISTIGIPLELAVDQWDTYMKTGDFNYSVDLENVYSNSKLQAENIVREAMKNGLRGNIYRAGNLACHSETGSFQQNIEGNAFYRLIKTMLLIGKAPNVKWKVDFTPIDFASKSI", "protein_end": 1070, "evalue": 8.2e-51}, {"protein_start": 831, "score": 38.2, "domain": "Epimerase", "locus_tag": "ctg1_402", "identifier": "PF01370.20", "label": "ctg1_402", "location": "[441677:442310](+)", "description": "NAD dependent epimerase/dehydratase family", "translation": "VFLTGATGYLGSHILYELLRDTSATIYCLVRPTKDVQQRIIDTLTGYFSDICEEWLQRIQAVAGDLGEEYLGMSEEEFMFISSKMDTIIHCGADVRHFGDVKQFENINVQGTSRMLALVEKDATFHFISTIGIPLELAVDQWDTYMKTGDFNYSVDLENVYSNSKLQAENIVREAMKNGLRGNIYRAGNLACHSETGSFQQNIEGNAFYRLI", "protein_end": 1042, "evalue": 9.6e-10}, {"protein_start": 628, "score": 32.1, "domain": "AMP-binding_C", "locus_tag": "ctg1_402", "identifier": "PF13193.5", "label": "ctg1_402", "location": "[441068:441290](+)", "description": "AMP-binding enzyme C-terminal domain", "translation": "EIQSKISQNHNIKENAVFAKKSKEGSQYLIAFYTTLNKKEIPELVYQLQEQLPDYMVPSKLIYINELPLTPNKKI", "protein_end": 702, "evalue": 1.6e-07}, {"protein_start": 732, "score": 30.6, "domain": "PP-binding", "locus_tag": "ctg1_402", "identifier": "PF00550.24", "label": "ctg1_402", "location": "[441380:441563](+)", "description": "Phosphopantetheine attachment site", "translation": "QIANAWAEVLGISKVGVHDDFFTIGGHSLKVLRVLTLLKEDFSHLTIQDFFKERTIYGLARI", "protein_end": 793, "evalue": 3e-07}, {"protein_start": 6, "score": 102.2, "domain": "Thiamine_BP", "locus_tag": "ctg1_403", "identifier": "PF01910.16", "label": "ctg1_403", "location": "[443039:443309](+)", "description": "Thiamine-binding protein", "translation": "MSFSVVPQAKTKDVYSVVDKAIEVVQQSGVRYEVGAMETTLEGELDVLLDVVKRAQQACVDAGAEEVITSIKIHYRPSTGVTIDEKVWKYR", "protein_end": 96, "evalue": 9.9e-30}, {"protein_start": 73, "score": 89.9, "domain": "BPD_transp_1", "locus_tag": "ctg1_404", "identifier": "PF00528.21", "label": "ctg1_404", "location": "[443532:444060](+)", "description": "Binding-protein-dependent transport system inner membrane component", "translation": "ILLGTSIAIIMDVIPLFRILINPLLVISQTIPIVVLAPLFIIWFGYGMLPKVMVVILVCFFPIALSILEGFQTVDKNMLKLLQTMKATKWQVYQKVKFPAVLPYFFSGLKIAVTYSVMGAIIGEWLGASEGLGVMLTRATKSFLTARVFGVAAIIVMVTLCLYFIVEFMARITAPWI", "protein_end": 249, "evalue": 1.5e-25}, {"protein_start": 43, "score": 261.4, "domain": "NMT1", "locus_tag": "ctg1_405", "identifier": "PF09084.10", "label": "ctg1_405", "location": "[444212:444857](+)", "description": "NMT1/THI5 like", "translation": "NTNHTGLYVAQTKDYYKKQGLDVEIIQPGDNVTAEQMIASGKADFAISAQENVTLARVEGIPVVSVGAIIQHNTSAFASLKKDNMTSPKDFEGKRYGGWGGPAEEATLKTIMDKHQADFNKVEKIILGQTDFFKSIGRDADFEWIYYGWDGIEAKRQGKELNTIMVKDLDPALDFYSPVIITSEKHTKQDKDFVKKFMSATTEGYNFAIKEPKEAA", "protein_end": 258, "evalue": 6.9e-78}, {"protein_start": 13, "score": 102.0, "domain": "ABC_tran", "locus_tag": "ctg1_406", "identifier": "PF00005.26", "label": "ctg1_406", "location": "[445132:445549](+)", "description": "ABC transporter", "translation": "LENISASIQEGEFVSFVGPSGCGKSTLLNMIANVEKPTSGNVTYKDKQVQEQDVVSYMPQQDLLLPWRSALQNIVLPLEIEGKPKKQRLTEGMEALKQFELDEYADHYPDELSGGMRQRISFLRTYLCEKPIMLLDEPFG", "protein_end": 152, "evalue": 3.4e-29}, {"protein_start": 20, "score": 78.7, "domain": "ABC_tran", "locus_tag": "ctg1_407", "identifier": "PF00005.26", "label": "ctg1_407", "location": "[446283:446790](+)", "description": "ABC transporter", "translation": "NACFRLLKGEHVGLVGKNGIGKSTLLRILTGELIHDDGNIEWFPHVKVGFLQQHIDLQEGITIAGYLQSAFSNLYAIEYEMLKIAEEMAEAVEVEKLLVRYGELQTILENSNFYQIHTEIEEVAIGLGLFEIGLEKDVSKLSGGQRTKLLLGKLLLEKADVLLLDEPTNY", "protein_end": 189, "evalue": 5.4e-22}, {"protein_start": 337, "score": 79.5, "domain": "ABC_tran", "locus_tag": "ctg1_407", "identifier": "PF00005.26", "label": "ctg1_407", "location": "[447234:447615](+)", "description": "ABC transporter", "translation": "ELNLQVKKGEKIAIVGHNGIGKTTMLKTLLDQIKPLSGSIFVGERVNPAYFAQEEFASEITPLEKVWAERPDMTKKEVRQALAKCGLKEEHVLKPIHLLSGGEQTKVRLCELIATKSNVLILDEPTNH", "protein_end": 464, "evalue": 3.1e-22}, {"protein_start": 227, "score": 72.1, "domain": "ABC_tran_Xtn", "locus_tag": "ctg1_407", "identifier": "PF12848.6", "label": "ctg1_407", "location": "[446904:447132](+)", "description": "ABC transporter", "translation": "YHLEERKVKRYVGDYEKFLQSYQLQRKQLQSAYAKQQKEIAQLETFIQKNKIRKAKQAKSREKVLEKMQRVEKVKNV", "protein_end": 303, "evalue": 2.6e-20}, {"protein_start": 39, "score": 334.9, "domain": "Glyco_hydro_18", "locus_tag": "ctg1_408", "identifier": "PF00704.27", "label": "ctg1_408", "location": "[448883:450116](-)", "description": "Glycosyl hydrolases family 18", "translation": "KIVGYFPSWGVYGRNYQVADIDASKLTHLNYAFADICWKGKHGNPSTHPDNPNKQTWNCKESGVPLQNKEVPNGTLVLGEPWADVTKSYPGSGTTWEDCDKYARCGNFGELKRLKAKYPHLKTIISVGGWTWSNRFSDMAADEKTRKVFAESTVAFLRAYGFDGVDLDWEYPGVETIPGGSYRPEDKQNFTLLLQDVRNALNKAGAEDGKQYLLTIASGASQRYADHTELKKISQILDWINIMTYDFHGGWEATSNHNAALYKDPNDPAANTNFYVDGAIDVYTNEGVPVDKLVLGVPFYGRGWKSCGKENNGQYQPCKPGSDGKLASKGTWDDYSTGDTGVYDYGDLTANYVNKNGFVRYWNDTAKVPYLYNATTGTFISYDDNESMKYKTDYIKTKGLSGAMFWELSGDC", "protein_end": 450, "evalue": 5.8e-100}, {"protein_start": 579, "score": 69.5, "domain": "CBM_2", "locus_tag": "ctg1_408", "identifier": "PF00553.18", "label": "ctg1_408", "location": "[448247:448496](-)", "description": "Cellulose binding domain", "translation": "TATFSVTSNWGSGYNFSIIIKNNGTIPIKNWKLEFDYSGNLTQVWDSKISSKTNNHYVITNAGWNGEIPPGGSITIGGAGTGNP", "protein_end": 662, "evalue": 2.2e-19}, {"protein_start": 487, "score": 38.2, "domain": "fn3", "locus_tag": "ctg1_408", "identifier": "PF00041.20", "label": "ctg1_408", "location": "[448559:448772](-)", "description": "Fibronectin type III domain", "translation": "VKNIIVTNKTSSSVQLSWTASTDNVGVTEYEITAGEEKWSATTNSITIKNLKPNTEYTFSVIAKDASGNKSH", "protein_end": 558, "evalue": 1.3e-09}, {"protein_start": 6, "score": 84.6, "domain": "DUF1992", "locus_tag": "ctg1_409", "identifier": "PF09350.9", "label": "ctg1_409", "location": "[450622:450823](+)", "description": "Domain of unknown function (DUF1992)", "translation": "IAEEKIRQAIRNGDLDYLPGKGKPLQLEDFSMVPPELRMSYKILKNAGMIPPEMELQKDILKIEDLIA", "protein_end": 73, "evalue": 3.6e-24}, {"protein_start": 13, "score": 22.7, "domain": "Thioredoxin", "locus_tag": "ctg1_410", "identifier": "PF00085.19", "label": "ctg1_410", "location": "[451025:451283](+)", "description": "Thioredoxin", "translation": "IEEQQLVLLFIKTENCGVCDVMLRKVNCVLENYDYVEKIEILLQDMQEIAGRYAVFTGPTILLFYNGKEILRESRFISLENLERTIQ", "protein_end": 99, "evalue": 6.5e-05}, {"protein_start": 61, "score": 203.5, "domain": "TetR_C_5", "locus_tag": "ctg1_413", "identifier": "PF08360.10", "label": "ctg1_413", "location": "[452089:452482](+)", "description": "QacR-like protein, C-terminal region", "translation": "HTYDWVEKWNEKEKLYSTSTEKLYGLAEYHVEDIQQPISNAIEEFSMSQVVSKEILDELLALTRESYVMFEKLIEAGIQSGEFREDNTRDLMYIVNGLLSGLGVLYYELDYKELKRIYKKAIDVLLKGMAAE", "protein_end": 192, "evalue": 1.1e-60}, {"protein_start": 15, "score": 56.3, "domain": "TetR_N", "locus_tag": "ctg1_413", "identifier": "PF00440.22", "label": "ctg1_413", "location": "[451951:452074](+)", "description": "Bacterial regulatory proteins, tetR family", "translation": "AESLFSQKGYAATSMEEICEITERSKGSIYYHFKSKEELFLF", "protein_end": 56, "evalue": 1.8e-15}, {"protein_start": 19, "score": 85.7, "domain": "MFS_1", "locus_tag": "ctg1_414", "identifier": "PF07690.15", "label": "ctg1_414", "location": "[452605:453256](+)", "description": "Major Facilitator Superfamily", "translation": "ILQQFAIWIRNMALLYFIMERTNNDPVSVSLLSVMEYAPIFIFSFIGGALADRWNPKRTMVAGDVLSVLSIIGIVLLLKLDYWQAIFFATLISAIVGQFSQPSSSRIFKRYVKEEEVANAIAFNQTLQSLFLIFGPVVGSLVYTQLGLFTSLYSLIILFLLSAIALSFLPKWVEKEKVARDSLKNDIKEGWKYVLHTKNLRMITITFTIMGLAVGLTN", "protein_end": 236, "evalue": 2.6e-24}, {"protein_start": 222, "score": 47.1, "domain": "MFS_1", "locus_tag": "ctg1_414", "identifier": "PF07690.15", "label": "ctg1_414", "location": "[453214:453730](+)", "description": "Major Facilitator Superfamily", "translation": "TITFTIMGLAVGLTNPLEVFLVIERLGMEKEAVQYLAAADGIGMLIGGIVAAVFASKVNPKKMFVFGMSILAMSFLVEGLSTSFWITSFMRFGTGICLACVNIVVGTLMIQLVPENMVGRVNGTILPLFMGAMLIGTSLAGGLKELTSLVIVFCIAMALVLLAIGPVLRMQIK", "protein_end": 394, "evalue": 1.4e-12}, {"protein_start": 6, "score": 91.7, "domain": "MFS_3", "locus_tag": "ctg1_414", "identifier": "PF05977.12", "label": "ctg1_414", "location": "[452566:453760](+)", "description": "Transmembrane secretion effector", "translation": "FKNRAFMLVMASDILQQFAIWIRNMALLYFIMERTNNDPVSVSLLSVMEYAPIFIFSFIGGALADRWNPKRTMVAGDVLSVLSIIGIVLLLKLDYWQAIFFATLISAIVGQFSQPSSSRIFKRYVKEEEVANAIAFNQTLQSLFLIFGPVVGSLVYTQLGLFTSLYSLIILFLLSAIALSFLPKWVEKEKVARDSLKNDIKEGWKYVLHTKNLRMITITFTIMGLAVGLTNPLEVFLVIERLGMEKEAVQYLAAADGIGMLIGGIVAAVFASKVNPKKMFVFGMSILAMSFLVEGLSTSFWITSFMRFGTGICLACVNIVVGTLMIQLVPENMVGRVNGTILPLFMGAMLIGTSLAGGLKELTSLVIVFCIAMALVLLAIGPVLRMQIKKEDVVNKEKL", "protein_end": 404, "evalue": 3.3e-26}, {"protein_start": 1, "score": 39.5, "domain": "MFS_2", "locus_tag": "ctg1_414", "identifier": "PF13347.5", "label": "ctg1_414", "location": "[452551:452896](+)", "description": "MFS/sugar transport protein", "translation": "KVKALFKNRAFMLVMASDILQQFAIWIRNMALLYFIMERTNNDPVSVSLLSVMEYAPIFIFSFIGGALADRWNPKRTMVAGDVLSVLSIIGIVLLLKLDYWQAIFFATLISAIVGQ", "protein_end": 116, "evalue": 2.3e-10}, {"protein_start": 23, "score": 59.0, "domain": "HTH_3", "locus_tag": "ctg1_415", "identifier": "PF01381.21", "label": "ctg1_415", "location": "[453912:454077](+)", "description": "Helix-turn-helix", "translation": "IYELRTENNISQGALADKCKVSRQTINAIENNKYDPSLALAFRLAEVLGTTVDKLF", "protein_end": 78, "evalue": 3.3e-16}, {"protein_start": 23, "score": 45.3, "domain": "HTH_19", "locus_tag": "ctg1_415", "identifier": "PF12844.6", "label": "ctg1_415", "location": "[453912:454080](+)", "description": "Helix-turn-helix domain", "translation": "IYELRTENNISQGALADKCKVSRQTINAIENNKYDPSLALAFRLAEVLGTTVDKLFL", "protein_end": 79, "evalue": 6e-12}, {"protein_start": 25, "score": 37.0, "domain": "HTH_31", "locus_tag": "ctg1_415", "identifier": "PF13560.5", "label": "ctg1_415", "location": "[453918:454071](+)", "description": "Helix-turn-helix domain", "translation": "ELRTENNISQGALADKCKVSRQTINAIENNKYDPSLALAFRLAEVLGTTVDK", "protein_end": 76, "evalue": 3e-09}, {"protein_start": 47, "score": 35.7, "domain": "ATG22", "locus_tag": "ctg1_416", "identifier": "PF11700.7", "label": "ctg1_416", "location": "[455055:455307](-)", "description": "Vacuole effluxer Atg22 like", "translation": "STAYWGYANSFATLLISILAPILGTVADYKGFKKRFFTFFFGLGIVFTSMLAVVPTSQWYLLLGCYMLALVGFAGANIFYDAFLV", "protein_end": 131, "evalue": 3.6e-09}, {"protein_start": 137, "score": 167.3, "domain": "ATG22", "locus_tag": "ctg1_416", "identifier": "PF11700.7", "label": "ctg1_416", "location": "[454209:455037](-)", "description": "Vacuole effluxer Atg22 like", "translation": "DRMDRISTRGFALGYIGSTIPFIGCIALIILSQKGTIPLSVGIASQISFAITALWWGLFTIPMLKNVEQKHYIERHPRPITMSFKRLAATFKNIKEYKTVFMFLIAYFFYIDGVDTIITMSTAYGTDLGISATNLLIILFVTQIVACPFALLYGKLSATFTGKKMLYVGIIIYIIICIYAYFLKTTLDFWILAMLVATSQGGIQALSRSYFAKLVPKESANEFFGFYNIFGKFAAIMGPVLVGVTTQLTGKTNAGVLSIIVLFIIGGFLLTRVPENN", "protein_end": 413, "evalue": 4.4e-49}, {"protein_start": 35, "score": 61.2, "domain": "MFS_1", "locus_tag": "ctg1_416", "identifier": "PF07690.15", "label": "ctg1_416", "location": "[454320:455343](-)", "description": "Major Facilitator Superfamily", "translation": "AAAKEAGLSGATSTAYWGYANSFATLLISILAPILGTVADYKGFKKRFFTFFFGLGIVFTSMLAVVPTSQWYLLLGCYMLALVGFAGANIFYDAFLVDVTSEDRMDRISTRGFALGYIGSTIPFIGCIALIILSQKGTIPLSVGIASQISFAITALWWGLFTIPMLKNVEQKHYIERHPRPITMSFKRLAATFKNIKEYKTVFMFLIAYFFYIDGVDTIITMSTAYGTDLGISATNLLIILFVTQIVACPFALLYGKLSATFTGKKMLYVGIIIYIIICIYAYFLKTTLDFWILAMLVATSQGGIQALSRSYFAKLVPKESANEFFGFYNIFGKFAAIMGPV", "protein_end": 376, "evalue": 7.2e-17}, {"protein_start": 240, "score": 49.8, "domain": "MFS_1", "locus_tag": "ctg1_416", "identifier": "PF07690.15", "label": "ctg1_416", "location": "[454188:454728](-)", "description": "Major Facilitator Superfamily", "translation": "LIAYFFYIDGVDTIITMSTAYGTDLGISATNLLIILFVTQIVACPFALLYGKLSATFTGKKMLYVGIIIYIIICIYAYFLKTTLDFWILAMLVATSQGGIQALSRSYFAKLVPKESANEFFGFYNIFGKFAAIMGPVLVGVTTQLTGKTNAGVLSIIVLFIIGGFLLTRVPENNTSVTPTS", "protein_end": 420, "evalue": 2.2e-13}, {"protein_start": 8, "score": 204.0, "domain": "Phosphodiest", "locus_tag": "ctg1_417", "identifier": "PF01663.21", "label": "ctg1_417", "location": "[455730:456846](-)", "description": "Type I phosphodiesterase / nucleotide pyrophosphatase", "translation": "VIILSFDCLSALDFPILQKLPHFQSLIKKGTVVEKVEPIYPSVTYPSHSTIVTGNYPNKHGVVSNTLLQPGRESPDWHWYRKSIKGTTLYDEARKANLTTAALLWPVTGRANIDYNLPEIFPNRPWQNQVLVSLFSGSPLYQLDLNRRFGHIRNGLSQPELDDFVLASAVHTIQTKKPNVMFVHFTDLDTQRHYHGFESNETIAAIHRHDERLGKIIQTLKDSDLYEESTIIALGDHSALSENKSIQLNVLFHQRGLISLNKKGKLVDWKAYCQSCDGSAYVYVKDKNDTDTIREVQLLLEELLQNKQNGIEFILHDEAAKDCGADGNCLFMLEAQEGYYFTENYTGDFIKEITEKDVTPSKKYTFGTHGYSP", "protein_end": 380, "evalue": 4.5e-60}, {"protein_start": 49, "score": 25.4, "domain": "Sulfatase", "locus_tag": "ctg1_417", "identifier": "PF00884.22", "label": "ctg1_417", "location": "[455610:456723](-)", "description": "Sulfatase", "translation": "SVTYPSHSTIVTGNYPNKHGVVSNTLLQPGRESPDWHWYRKSIKGTTLYDEARKANLTTAALLWPVTGRANIDYNLPEIFPNRPWQNQVLVSLFSGSPLYQLDLNRRFGHIRNGLSQPELDDFVLASAVHTIQTKKPNVMFVHFTDLDTQRHYHGFESNETIAAIHRHDERLGKIIQTLKDSDLYEESTIIALGDHSALSENKSIQLNVLFHQRGLISLNKKGKLVDWKAYCQSCDGSAYVYVKDKNDTDTIREVQLLLEELLQNKQNGIEFILHDEAAKDCGADGNCLFMLEAQEGYYFTENYTGDFIKEITEKDVTPSKKYTFGTHGYSPTKPNYETIFIAAGKGIKTGVTVPYMRLIDEGPTIARLLGL", "protein_end": 420, "evalue": 7.7e-06}, {"protein_start": 9, "score": 110.3, "domain": "YesK", "locus_tag": "ctg1_418", "identifier": "PF14150.5", "label": "ctg1_418", "location": "[457050:457293](+)", "description": "YesK-like protein", "translation": "FYIIGGITILLVFAISYLLKKRFPDKQFDIIFALIVILLCLASFPVTMMVIGGWEGMGYGFIGFFVLLGTLIGMIAHQLVKI", "protein_end": 90, "evalue": 3.5e-32}, {"protein_start": 408, "score": 81.2, "domain": "ProRS-C_1", "locus_tag": "ctg1_419", "identifier": "PF09180.10", "label": "ctg1_419", "location": "[458891:459095](+)", "description": "Prolyl-tRNA synthetase, C-terminal", "translation": "FEEMKQVADEKQGFIKAMWCGELACEEKLKEEVGVSSRCMPFEQEHLADECICCGKEAKQMVYWGKAY", "protein_end": 476, "evalue": 4.4e-23}, {"protein_start": 290, "score": 73.2, "domain": "HGTP_anticodon", "locus_tag": "ctg1_419", "identifier": "PF03129.19", "label": "ctg1_419", "location": "[458537:458810](+)", "description": "Anticodon binding domain", "translation": "QVVIVPIAQHKEGVLAKATELQGHIQKVARVKIDASNKTPGWKFNEYEMKGIPIRLEVGPKDIEKNQVVLVRRDTKEKEFISMDQLEERIPA", "protein_end": 381, "evalue": 1.3e-20}, {"protein_start": 104, "score": 71.2, "domain": "tRNA-synt_2b", "locus_tag": "ctg1_419", "identifier": "PF00587.24", "label": "ctg1_419", "location": "[457979:458474](+)", "description": "tRNA synthetase class II core domain (G, H, P, S and T)", "translation": "AERLCVRPTSETLFCEHFSKIVQSYNDLPKLYNQWCSVVRWEKTTRPFLRTTEFLWQEGHTIHETAEESQAETLNILNLYASFCEDYLAIPVIKGQKTEKEKFAGAKATYTIESLMHDGKALQTGTSHNFGTNFSEAFDIKFLDRNGKWQYVHQTSWGVSTRMIGG", "protein_end": 269, "evalue": 9.5e-20}, {"protein_start": 3, "score": 168.8, "domain": "ROK", "locus_tag": "ctg1_421", "identifier": "PF00480.19", "label": "ctg1_421", "location": "[460133:460979](+)", "description": "ROK family", "translation": "YIAFDIGGTQIKYGIVSEIGRVLKRKTVATEIHLGGEQTIQKLIYVSKKIMNEHTIAGIGISTTGIVDINKGIVTGGADHIPGYRTIPIIDRLQEILKVPVSIDNDVNCAAFGEKWNGSGREKENFIMLTLGTGIGGAIFIDGELYRGHSFSAGEWGNMLIEGKPFEEVASISGLIRLVRKYKGKGEWNGRLIFELYDKGDREVAQVVRIFFKHLAIGISNLAYIFNPEKIIIGGGITDRGNEFLKEVKEEVSKYLNQEIYNNCEIELAQNGNCAGMIGAIYH", "protein_end": 285, "evalue": 1.7e-49}, {"protein_start": 0, "score": 227.6, "domain": "TerD", "locus_tag": "ctg1_422", "identifier": "PF02342.17", "label": "ctg1_422", "location": "[461131:461722](+)", "description": "TerD domain", "translation": "MPIILEKGQKIDLTKGQPKVAKLQVGLGWDPIGQSGGFLSSLFGSKPNVDCDASVVMLEGDRFLNKNDLVYFGNKLSTCGSIIHSGDNLTGEGAGDDETIFVELHKVPSRINRLVFVVNIYDCVNRRQDFGMIRNAYIRIQNPQTGEELARYNLSDNYAGKTTLIAGEMYRHGSEWKFSAVGEGTQDKNLSEIVSRYQ", "protein_end": 197, "evalue": 7.7e-68}, {"protein_start": 2, "score": 275.8, "domain": "TerD", "locus_tag": "ctg1_423", "identifier": "PF02342.17", "label": "ctg1_423", "location": "[461757:462318](+)", "description": "TerD domain", "translation": "SISLKKGQKVDLTKTNPGLSKVLVGLGWDTNRYDGQNDFDLDVSIFLVGANGKVSGAEDFVFYNNPKGANGAVEHLGDNRTGEGEGDDESIKVDLKNVPAHIERICFTITIYDGEGRSQNFGQVSNSFVRILDEEKNAELIRYDLGEDFSIETAVVVGELYRHAGDWKFNAIGSGFQGGLASLCNNFG", "protein_end": 189, "evalue": 1.3e-82}, {"protein_start": 58, "score": 170.4, "domain": "ECH_1", "locus_tag": "ctg1_824", "identifier": "PF00378.19", "label": "ctg1_824", "location": "[895324:896062](+)", "description": "Enoyl-CoA hydratase/isomerase", "translation": "GHVATVMVNRPEVLNALDEPTLKELLQKLKEVAESSVHIVVLCGNGRGFSAGGDIKSMLSSNDESKFDGIMNTISEVVVTLYTMPKLVISAIHGPTAGLGLSIALTADYVMADISSVIAMNFIGIALIPDGGGHFFLQKRVGENMTKQIIWEGKKLSATEALDIGLIDEVIGEDFQTAVKQKINEWSQKPIKAMIQTKQILCEVNRSNLEQTLQLEKRGQYAMRQTADHKEGIAAFLEKRLPAFKGE", "protein_end": 304, "evalue": 3.8e-50}, {"protein_start": 61, "score": 104.4, "domain": "ECH_2", "locus_tag": "ctg1_824", "identifier": "PF16113.4", "label": "ctg1_824", "location": "[895333:895909](+)", "description": "Enoyl-CoA hydratase/isomerase", "translation": "ATVMVNRPEVLNALDEPTLKELLQKLKEVAESSVHIVVLCGNGRGFSAGGDIKSMLSSNDESKFDGIMNTISEVVVTLYTMPKLVISAIHGPTAGLGLSIALTADYVMADISSVIAMNFIGIALIPDGGGHFFLQKRVGENMTKQIIWEGKKLSATEALDIGLIDEVIGEDFQTAVKQKINEWSQKPIKAMIQ", "protein_end": 253, "evalue": 7.8e-30}, {"protein_start": 48, "score": 300.0, "domain": "Peptidase_M42", "locus_tag": "ctg1_828", "identifier": "PF05343.13", "label": "ctg1_828", "location": "[897307:898174](+)", "description": "M42 glutamyl aminopeptidase", "translation": "GALILTVKGKNDAQHRLLTAHVDTLGAMVKEIKPDGRLSLSMIGGFRWNSVEGEYCEIETSSGKTYTGTILMHQTSVHVYKDAGEAKRDEKNIEVRIDERVFSADEVRELGIEVGDFVSFDPRVQITESGYIKSRHLDDKVSVAILLKLIKRLQDENVTLPYTTHFLISNNEEIGYGGNSNIPEETVEYLAVDMGALGDGQTSDEYTVSICAKDSSGPYHYALRKHLVELAKTNHIEYKVDIYPYYASDASAAIRAGFDVKHALIGAGIDSSHAFERTHESSIAHTESLV", "protein_end": 337, "evalue": 1.3e-89}, {"protein_start": 170, "score": 29.7, "domain": "Peptidase_M20", "locus_tag": "ctg1_828", "identifier": "PF01546.27", "label": "ctg1_828", "location": "[897673:898051](+)", "description": "Peptidase family M20/M25/M40", "translation": "RVQITESGYIKSRHLDDKVSVAILLKLIKRLQDENVTLPYTTHFLISNNEEIGYGGNSNIPEETVEYLAVDMGALGDGQTSDEYTVSICAKDSSGPYHYALRKHLVELAKTNHIEYKVDIYPYYASD", "protein_end": 296, "evalue": 4.6e-07}, {"protein_start": 336, "score": 159.3, "domain": "Amidase_3", "locus_tag": "ctg1_829", "identifier": "PF01520.17", "label": "ctg1_829", "location": "[899530:900085](+)", "description": "N-acetylmuramoyl-L-alanine amidase", "translation": "IIIDPGHGGVDSGNPGYYEKESETVLDVSLRLQKIFEKKTPFTVLFTRTDDTRPGTSASDSLKKRVEFAQKNNGDIFVSIHGNGTEEKNGQGTETFYYESATARGTNPNVSESRLLAEKIQERLVDALGTKDRGVKKGDLYVIRENTMPAVLAELAFVDNKSDADKIATPAQRQNAAEAIYQGILD", "protein_end": 521, "evalue": 9.5e-47}, {"protein_start": 27, "score": 53.4, "domain": "SLH", "locus_tag": "ctg1_829", "identifier": "PF00395.19", "label": "ctg1_829", "location": "[898603:898735](+)", "description": "S-layer homology domain", "translation": "KFPDVSDSAWSKDAIYYLVERNVINGMPDGNFMPYGNLTRAQAAK", "protein_end": 71, "evalue": 1.7e-14}, {"protein_start": 88, "score": 39.9, "domain": "SLH", "locus_tag": "ctg1_829", "identifier": "PF00395.19", "label": "ctg1_829", "location": "[898786:898915](+)", "description": "S-layer homology domain", "translation": "SYNDAKNSWAASFIAAMEKENIIKGREPGVFDPEGKVTRAEMAA", "protein_end": 131, "evalue": 2.9e-10}, {"protein_start": 150, "score": 30.6, "domain": "SLH", "locus_tag": "ctg1_829", "identifier": "PF00395.19", "label": "ctg1_829", "location": "[898972:899098](+)", "description": "S-layer homology domain", "translation": "KFADLENHWGKEEVNILVELKLSLGTENGWKPNDSITREQAAQ", "protein_end": 192, "evalue": 2.3e-07}, {"protein_start": 157, "score": 28.5, "domain": "UPF0020", "locus_tag": "ctg1_830", "identifier": "PF01170.17", "label": "ctg1_830", "location": "[900753:901071](+)", "description": "Putative RNA methylase family UPF0020", "translation": "PHSYSTSLSTRVARSVANIAVPNPEGVRAIDPCCGIGTVVVEALSMGINIVGRDINPLVVLGTRKNIAHFGFEGTVTKGPIEEITENYDVAIIDMPYDLFTHATPED", "protein_end": 263, "evalue": 1e-06}, {"protein_start": 167, "score": 22.4, "domain": "Cons_hypoth95", "locus_tag": "ctg1_830", "identifier": "PF03602.14", "label": "ctg1_830", "location": "[900783:901176](+)", "description": "Conserved hypothetical protein 95", "translation": "RVARSVANIAVPNPEGVRAIDPCCGIGTVVVEALSMGINIVGRDINPLVVLGTRKNIAHFGFEGTVTKGPIEEITENYDVAIIDMPYDLFTHATPEDQLSILSSARRIAKKVVVVTMETMDDMIHEAGFEIT", "protein_end": 298, "evalue": 7.1e-05}, {"protein_start": 1, "score": 74.0, "domain": "DUF2639", "locus_tag": "ctg1_831", "identifier": "PF11121.7", "label": "ctg1_831", "location": "[901372:901483](-)", "description": "Protein of unknown function (DUF2639)", "translation": "YYGTKGWYVAELKKLGVRYHEGRKLESYRGHILRNLLI", "protein_end": 38, "evalue": 6.4e-21}, {"protein_start": 9, "score": 350.1, "domain": "Pro_racemase", "locus_tag": "ctg1_832", "identifier": "PF05544.10", "label": "ctg1_832", "location": "[901804:902770](+)", "description": "Proline racemase", "translation": "IDAHVAGEPLRIITGGVPEIKGETQLERRAYCMEHLDYLREILMYEPRGHHGMYGCIITPPASAHADFGVLFMHNEGWSTMCGHGIIAVITVGIETGMFEVKGEKQNFIIDSPAGEVIAYAKYNGSEVESVSFENVPSFVYKKDVPIKIDNYEFQVDIAFGGAFYAVVDCKEFGLKVDFKDLPAIQTWGGKIKHYIESKIEVKHPLEEGLKGIYGVIFSDEPKDKGATLRNVTIFADGQVDRSPCGTGTSARIATLFEKDALQKGEIFVHECITDGKFQGEVLSVTAVGTYEAVVPKVTGHAFITGFHQFVVDPRDDLKRGFL", "protein_end": 331, "evalue": 9.6e-105}, {"protein_start": 3, "score": 275.8, "domain": "OCD_Mu_crystall", "locus_tag": "ctg1_833", "identifier": "PF02423.14", "label": "ctg1_833", "location": "[902810:903752](+)", "description": "Ornithine cyclodeaminase/mu-crystallin family", "translation": "ISANEQRNLVNMNEVIEYAALALKEFSAERTITPIRGSLPFANEKNTALIMPSVAERLEALGVKIVTVVPQNKQIGKKTINGIVMLSDFQTGEPLALLEGSYLTMIRTGALSGVATKYLARHNAKTLCIIGTGEQAKGIAEAIFAVRDIEKVILYNRTEEKAYAFAQYIQEKLGKPAYVYRDPNEAISEADIIVTTTNASTPVFSETLQKGVHVNAVGSFRPSMQELPSHAITSANKVVVESKEAALDETGDLQVPIKEGLFKANAIHAELGQIISEEKAGRESDEEITIFKSVGLAVVDIIVAKYLYERAVEQG", "protein_end": 317, "evalue": 3.4e-82}, {"protein_start": 117, "score": 47.6, "domain": "Shikimate_DH", "locus_tag": "ctg1_833", "identifier": "PF01488.19", "label": "ctg1_833", "location": "[903152:903431](+)", "description": "Shikimate / quinate 5-dehydrogenase", "translation": "ATKYLARHNAKTLCIIGTGEQAKGIAEAIFAVRDIEKVILYNRTEEKAYAFAQYIQEKLGKPAYVYRDPNEAISEADIIVTTTNASTPVFSETL", "protein_end": 210, "evalue": 1.5e-12}, {"protein_start": 129, "score": 26.2, "domain": "F420_oxidored", "locus_tag": "ctg1_833", "identifier": "PF03807.16", "label": "ctg1_833", "location": "[903188:903401](+)", "description": "NADP oxidoreductase coenzyme F420-dependent", "translation": "LCIIGTGEQAKGIAEAIFAVRDIEKVILYNRTEEKAYAFAQYIQEKLGKPAYVYRDPNEAISEADIIVTTTN", "protein_end": 200, "evalue": 8.4e-06}, {"protein_start": 87, "score": 279.1, "domain": "SBP_bac_5", "locus_tag": "ctg1_834", "identifier": "PF00496.21", "label": "ctg1_834", "location": "[904242:905319](+)", "description": "Bacterial extracellular solute-binding proteins, family 5 Middle", "translation": "VLAESFTPSEDQLTWTLKLKDNLKWHDGKKITSDDIAFTFQSILDEKQNSSSRENFIFKGKPLEVKKVDELTTQFVLPQVSASFEGVMNDFFPIPKHVFEGEADLAKSKKNLQPVGSGPFKFKEYKSDEYVALDRFDDYVGGKAKLDSIVYRVVKDRNTANVSLQNGQINMKMIEPQDFKKLDSTGNFSMVTFPEGRLFYLSYNMNTDLMKKKEVRQAIAHALDKKEMINSAFVSGEFAEPANSILTPDAMYYAKDIKDYKYDKKEAKDLLAKAGVKDKEKVRVMYVTNNKIMESLALYTQQKLKEVGLEVELNALDASAASEKGLDKENKEYDITFGGYIMGPEPDSYKSLFLSNAEYN", "protein_end": 446, "evalue": 4.9e-83}, {"protein_start": 112, "score": 155.9, "domain": "BPD_transp_1", "locus_tag": "ctg1_835", "identifier": "PF00528.21", "label": "ctg1_835", "location": "[905962:906565](+)", "description": "Binding-protein-dependent transport system inner membrane component", "translation": "AIPLGLFTGVKKNSFFDRIVNFISYVGISMPVFWFALLLVYLFSLKLNLLPSMGMRTVGKDSVWDIVQHGILPCMVLAFQNVSVYMRYIRSSTIQQLEEEYVQIQYAYGASKKTVLFNHVLRNVLIPIITIFGLSIPSLVCGAFITETVFSWPGLGSLGVNAIFRFDYPIIMAITLLSSFMLILGNLIADILYGVVDPRIRM", "protein_end": 313, "evalue": 8.3e-46}, {"protein_start": 95, "score": 104.4, "domain": "BPD_transp_1", "locus_tag": "ctg1_836", "identifier": "PF00528.21", "label": "ctg1_836", "location": "[906868:907411](+)", "description": "Binding-protein-dependent transport system inner membrane component", "translation": "GTAVGTISGYFGGKLDNFLMRVVEVLMSIPSFFLMLLLNAYLKPGITTLVLIIGLLTWMDTARIVRAETLSVKEREYVLYAKVSGQKSFMIIVRHIIPNILSTIIIAATLTIATSILMESSLSFLGLGIREPDSSWGSMLNNAQGYIGEAWYLTLFPGFLILLKVLSFNVIGEALKKAFAPK", "protein_end": 276, "evalue": 5.3e-30}, {"protein_start": 6, "score": 26.6, "domain": "OppC_N", "locus_tag": "ctg1_836", "identifier": "PF12911.6", "label": "ctg1_836", "location": "[906601:906748](+)", "description": "N-terminal TM domain of oligopeptide transport permease C", "translation": "QTIKHSFTKNKFVAMGVIILAVLTVASIFAFVSPYDPSKMSIPDRLQEPS", "protein_end": 55, "evalue": 4e-06}, {"protein_start": 25, "score": 101.8, "domain": "ABC_tran", "locus_tag": "ctg1_837", "identifier": "PF00005.26", "label": "ctg1_837", "location": "[907536:908010](+)", "description": "ABC transporter", "translation": "RGVTFRLNKGEVVGIVGESGSGKSVMAKSVMSLVTSPGKVKEGEILFHNENILSKSEKELRSIRGNQISLISQDPMSALNPVVKIGKQMTEVIIRHQKVKKKEAEQIAVNLLKQVGLSSPEERVKQYPHELSGGMKQRVMIAMAMSCNPDLLIADEPTT", "protein_end": 183, "evalue": 3.9e-29}, {"protein_start": 234, "score": 70.4, "domain": "oligo_HPY", "locus_tag": "ctg1_837", "identifier": "PF08352.11", "label": "ctg1_837", "location": "[908163:908361](+)", "description": "Oligopeptide/dipeptide transporter, C-terminal region", "translation": "MEEGPVLDIFQSPNHPYTKGLLNSLPKISNGVKERLAPIQGVTPNLLNPPQGCPFAERCPHAMDICE", "protein_end": 300, "evalue": 1.2e-19}, {"protein_start": 33, "score": 115.9, "domain": "ABC_tran", "locus_tag": "ctg1_838", "identifier": "PF00005.26", "label": "ctg1_838", "location": "[908545:908998](+)", "description": "ABC transporter", "translation": "DDLSFTIKKGETFGLVGESGCGKSTTGRSIIRLHDVTSGNVLFDGTDIASLKESELKEYRKRMQIIFQDPYASLNPSMNVFQIISEPMNIHGSYEKEEQKEIILDLLKKVGLKEEHLYRYPHEFSGGQRQRISIARALSVKPDFILCDEPIS", "protein_end": 184, "evalue": 1.7e-33}, {"protein_start": 235, "score": 71.8, "domain": "oligo_HPY", "locus_tag": "ctg1_838", "identifier": "PF08352.11", "label": "ctg1_838", "location": "[909151:909352](+)", "description": "Oligopeptide/dipeptide transporter, C-terminal region", "translation": "VEIADSEDLYTKPAHPYTQALLSSMPEPDPTKTGGNRIILEGEVPSPLNSPSGCKFRTRCKFATEKCA", "protein_end": 302, "evalue": 4.5e-20}, {"protein_start": 10, "score": 39.8, "domain": "DSBA", "locus_tag": "ctg1_839", "identifier": "PF01323.19", "label": "ctg1_839", "location": "[910056:910572](+)", "description": "DSBA-like thioredoxin domain", "translation": "VWDAYCGWCYGFSESIKGFYKNHTEVPLTVLCGGLFLDNLPMKNFSYIEEGNKRINQLTGAEFGPSYQKLVEEGTFKMNSKDAAIGFSALRSLAPDRLLEFTSAMQKAFYYEGQSLSDPETYRKIAIEHGLDPEQVLERLNAQETILDVQNDFNKVRQLGVNSYPSLLLQKDN", "protein_end": 182, "evalue": 3.8e-10}, {"protein_start": 16, "score": 38.3, "domain": "SnoaL_2", "locus_tag": "ctg1_841", "identifier": "PF12680.6", "label": "ctg1_841", "location": "[911846:912140](+)", "description": "SnoaL-like domain", "translation": "EGKLDAFKTYLSENVSWTEAAGFPYAGTYIGPDEVVKNVHERLGTEWDNYSAKDEIYAFNNNTVIVYGKYSGTYKATGKSFVADFCHLYKFDENDKVKK", "protein_end": 114, "evalue": 1.5e-09}, {"protein_start": 57, "score": 80.3, "domain": "SnoaL", "locus_tag": "ctg1_842", "identifier": "PF07366.11", "label": "ctg1_842", "location": "[912508:912832](+)", "description": "SnoaL-like polyketide cyclase", "translation": "MVVDFYNEVFNKHNIDIIPKYVGEEYKQHNPFVADGRKAFMDFFKEDFVKNPNSSAEIKRVVAEGDTVALHVHSRTNSQDKGVAIVDIFRIKDGKIVEHWDVIQEIPSE", "protein_end": 165, "evalue": 9e-23}, {"protein_start": 61, "score": 63.4, "domain": "SnoaL_2", "locus_tag": "ctg1_842", "identifier": "PF12680.6", "label": "ctg1_842", "location": "[912520:912805](+)", "description": "SnoaL-like domain", "translation": "FYNEVFNKHNIDIIPKYVGEEYKQHNPFVADGRKAFMDFFKEDFVKNPNSSAEIKRVVAEGDTVALHVHSRTNSQDKGVAIVDIFRIKDGKIVEHW", "protein_end": 156, "evalue": 2.4e-17}, {"protein_start": 18, "score": 335.4, "domain": "AMP-binding", "locus_tag": "ctg1_844", "identifier": "PF00501.27", "label": "ctg1_844", "location": "[914124:915294](+)", "description": "AMP-binding enzyme", "translation": "FEQQVIQNPDSVALVYKDQQLTYKELNEKVNQLAFYLQKRNIGPESMVGVYIERSLEMIVSILGIIKAGGAYVPLDPAYPTKRLEYILKDANIQVLLTQNHPTQWIPKEIDCINIKEHEMNISREKNINPTIEVKPDNLAYVIYTSGSTGKPKGVLIEQKSLCNFIISSINLTKMNSDSRNIQFASLSFDASVFEIFTNLVSGGTLYVCSQHDIMPVEPLTQFLQKNKITHALLPPTVLNLLDESVFKDLQVVISAGSACSEQVAKRWMQNHLFINAYGPTETTVYTVAGIYKGDGAPPIGRSIPNVEVYVLNEAKKLVPIGTVGELYIGGIALARGYLNQPELTKASFIPHPFKNSSNDRLYRTGDLVKYLPDGNIEYIGRADKQVKIRG", "protein_end": 408, "evalue": 3.8e-100}, {"protein_start": 1069, "score": 328.9, "domain": "AMP-binding", "locus_tag": "ctg1_844", "identifier": "PF00501.27", "label": "ctg1_844", "location": "[917277:918444](+)", "description": "AMP-binding enzyme", "translation": "FEQQVIQNPDSVALVYKDQQLTYKELNEKVNQLAFYLQKRNIGPESMVGVYIERSLEMIVSILGIIKAGGAYVPLDPAYPTKRLEYILKDANIQVLLTQSHLTQWIPKEIDCIDIKEHEMNISREKNINPTIEVKPDNLAYVIYTSGSTGNPKGVLYEQKGLCNFINASINFTKLNTGSKVVQFSSIAFDVSLYDIFATLVSGGTLYVCGQQDIMPVEPLTQFLLEKKITHAFLPPTVLNLLDESKFEELQTVISAGSVCSEQVAKRWVKNHLFINAYGPTEASVATIDIYSGKGTPPIGRSIPNVEVYVLNEAKKLVPIGTVGELYIGGIALARGYLNQPELTKASFIPHPFKNSSNDRLYRTGDLVKYLPDGNIEYIGRADKQVKIRG", "protein_end": 1458, "evalue": 3.5e-98}, {"protein_start": 604, "score": 376.1, "domain": "Condensation", "locus_tag": "ctg1_844", "identifier": "PF00668.19", "label": "ctg1_844", "location": "[915882:917220](+)", "description": "Condensation domain", "translation": "YEPLSFAQQRLWIMDKIVTNSALYNVPIAWRLKGKWNIEMLKKGYNAIIHRHEILRTVFHEVDGKPVQIVQQDITVPLSVIDLRYLSPEDKTSKIENISKIEAKKPFDLSQGPLLRTHLIIMDNKELVLLCTIHHIIFDRWSLDTFINEWMSFYQAFLENETEKLPPLPVQYIDFTKWQKSWLTEDIIQKQIAYWGKELRGLLPILELPLDYPRPIIQSYNGDTYQIVIPNKLLEKIKVFNSKEGVTLFATLLASYQGFLSRYTNQKDILVGSPIANRNYPGVEDLIGFFANTVVYRADCSNNITFKELVQQIKKKMLDAQENQDVPFEKVIEAIQPERDMSYSPLFQTMFVFHNQLKELPKLLDHSVEKIPRHMNGAKFDITIAMEEIPTGLQVDFEYNTDLFKVSTIKRMAQSFEIWLDEILQFPEEPIENLRILTKNEEKQLLH", "protein_end": 1050, "evalue": 2e-112}, {"protein_start": 1669, "score": 156.9, "domain": "NAD_binding_4", "locus_tag": "ctg1_844", "identifier": "PF07993.11", "label": "ctg1_844", "location": "[919077:919818](+)", "description": "Male sterility protein", "translation": "LTGATGFLGIHLLEQLLDTTECKIYCLVRGENKQEANNRLLHMLKFYFKNKFVSYQSLVNQRIFIVQGDLAKQNMGLENELYKELHQQISTVIHAAALTKHFGEYSEFERANVQAVKELLAFVGDTKDLHHISTTGVAGQFVLNETETIFKESDFYVKQNYKDNVYVKSKFLAEYEIFKAILTGTDATIYRVGNLTNRYIDGQHQYNFTENAFMSKLKFILQYGIVTDVLLSSEVEFTPVDYCSKIIT", "protein_end": 1916, "evalue": 4.8e-46}, {"protein_start": 515, "score": 52.9, "domain": "PP-binding", "locus_tag": "ctg1_844", "identifier": "PF00550.24", "label": "ctg1_844", "location": "[915615:915810](+)", "description": "Phosphopantetheine attachment site", "translation": "KMVEIWSEVLGIDSSAIGINDNFFELGGHSLLATKITSRLGVDFSILVQIRDIFEYPTIKHFSKRL", "protein_end": 580, "evalue": 3.2e-14}, {"protein_start": 1565, "score": 36.5, "domain": "PP-binding", "locus_tag": "ctg1_844", "identifier": "PF00550.24", "label": "ctg1_844", "location": "[918765:918954](+)", "description": "Phosphopantetheine attachment site", "translation": "KMVEIWSEVLGIDSSVIGINDNFFDLGGHSLKIMSTLVKTFSEGWNVTIKDYFELKTINNIAKK", "protein_end": 1628, "evalue": 4.3e-09}, {"protein_start": 415, "score": 43.9, "domain": "AMP-binding_C", "locus_tag": "ctg1_844", "identifier": "PF13193.5", "label": "ctg1_844", "location": "[915315:915531](+)", "description": "AMP-binding enzyme C-terminal domain", "translation": "EIETILGNHPDIKEVTVVAQEDSFGDNILVAYIVGEGDTQEWRKHVGVHLPNYMVPAHFIKIESLPLTVNGKV", "protein_end": 487, "evalue": 3.4e-11}, {"protein_start": 1465, "score": 43.9, "domain": "AMP-binding_C", "locus_tag": "ctg1_844", "identifier": "PF13193.5", "label": "ctg1_844", "location": "[918465:918681](+)", "description": "AMP-binding enzyme C-terminal domain", "translation": "EIETILGNHPDIKEVTVVAQEDSFGDNILVAYIVGEGDTQEWRKHVGVHLPNYMVPAHFIKIESLPLTVNGKV", "protein_end": 1537, "evalue": 3.4e-11}, {"protein_start": 1667, "score": 40.6, "domain": "Epimerase", "locus_tag": "ctg1_844", "identifier": "PF01370.20", "label": "ctg1_844", "location": "[919071:919674](+)", "description": "NAD dependent epimerase/dehydratase family", "translation": "ILLTGATGFLGIHLLEQLLDTTECKIYCLVRGENKQEANNRLLHMLKFYFKNKFVSYQSLVNQRIFIVQGDLAKQNMGLENELYKELHQQISTVIHAAALTKHFGEYSEFERANVQAVKELLAFVGDTKDLHHISTTGVAGQFVLNETETIFKESDFYVKQNYKDNVYVKSKFLAEYEIFKAILTGTDATIYRVGNLTNRYI", "protein_end": 1868, "evalue": 1.9e-10}, {"protein_start": 1669, "score": 23.1, "domain": "3Beta_HSD", "locus_tag": "ctg1_844", "identifier": "PF01073.18", "label": "ctg1_844", "location": "[919077:919617](+)", "description": "3-beta hydroxysteroid dehydrogenase/isomerase family", "translation": "LTGATGFLGIHLLEQLLDTTECKIYCLVRGENKQEANNRLLHMLKFYFKNKFVSYQSLVNQRIFIVQGDLAKQNMGLENELYKELHQQISTVIHAAALTKHFGEYSEFERANVQAVKELLAFVGDTKDLHHISTTGVAGQFVLNETETIFKESDFYVKQNYKDNVYVKSKFLAEYEIFKAI", "protein_end": 1849, "evalue": 2.8e-05}, {"protein_start": 17, "score": 157.7, "domain": "Lyase_1", "locus_tag": "ctg1_845", "identifier": "PF00206.19", "label": "ctg1_845", "location": "[921131:921965](+)", "description": "Lyase", "translation": "KQMRTNFSDENLIQLWLNSEVALAKAEAKLGIIPQNAATNIANAADQNKLDFNKIREGMKKTGHPFVAFLHEFESLCDEESRKYIHWGATTQDIIDTGLTLQIKGAHELIYNQTQEILKICLRLSQQYKSTVMPGRTLGQHALPITFGYKISIWSDELGRHLERLQQGADRYLVGQLGGAVGTLASLGAQGLAVRKEYVKNLNLIEPLVSWHTSRDRFAEFSMILNMIGATTAKVAEEIISLQGTEIREVEEGYHSGKVGSSTMPHKRNPMTCSYIVGL", "protein_end": 295, "evalue": 4.2e-46}, {"protein_start": 365, "score": 71.9, "domain": "ADSL_C", "locus_tag": "ctg1_845", "identifier": "PF10397.8", "label": "ctg1_845", "location": "[922175:922409](+)", "description": "Adenylosuccinate lyase C-terminus", "translation": "GLIVSENVMLELGKIIGRTTAHDLLYELTMRAFEEDKDLKDILLEDNEIKKYFSDEEINSLTNPESYTGLSEKFVDDVY", "protein_end": 443, "evalue": 4.5e-20}, {"protein_start": 3, "score": 138.5, "domain": "NAD_binding_9", "locus_tag": "ctg1_846", "identifier": "PF13454.5", "label": "ctg1_846", "location": "[923827:924364](-)", "description": "FAD-NAD(P)-binding", "translation": "AIVGLGPRGISVFERIVSNILSELKSESYEISLVDPHPPGGAVWRTDQSPQLLMNTVASQITLFTDDSVQCRGPIVNGPSLLEWANELRDKIDTLDMPTVITEEIYSLEPNSYPTRALYGYYLKDSFNTILEELPSNIKINLIQDTLIDLYPNNEDYTLFLNKSLTPIKAEKVIFTTGHS", "protein_end": 182, "evalue": 1.7e-40}, {"protein_start": 9, "score": 203.4, "domain": "PEP_mutase", "locus_tag": "ctg1_847", "identifier": "PF13714.5", "label": "ctg1_847", "location": "[924522:925218](+)", "description": "Phosphoenolpyruvate phosphomutase", "translation": "FRTLHDQNNPLMLPNAWDASSAKIFERNDFQAIGTTSAGIAATLGYPDGEKIPLELMLNSISNISKNTKLPVSADIEGGYAANIFDLRKILNELEKFEVVGINIEDGRGTYLREINEQKVILDFIKAYSPHLFINARIDSFWLDIGDLKDRIKDVIVRAEEYKKSGADCIFIPGVKDIETIKVLRENIELPINLLQSENLNSMQNIKTLKIERVSLGSSAFRNILTNLDKISS", "protein_end": 241, "evalue": 3.3e-60}, {"protein_start": 117, "score": 149.6, "domain": "ThiF", "locus_tag": "ctg1_848", "identifier": "PF00899.20", "label": "ctg1_848", "location": "[925939:926626](+)", "description": "ThiF family", "translation": "KIQEKILETPIALLGVGGLGTQVLYHLAALGFHNIKALDFDNIELSNFNRQLLYSESDIGNSKVEMAKKRISQFNPNVDLQIINKKIESPQDVIEHIEGTELVICVADKPTLHIANWVNEGVVKCNLPMVYGGVLNTRGRFFSMIPSKTGCVQCHINYARQLNDKQDEQLEAMNNMEFTRNNAAISPNVAIVAGTIVNEALKILTQIAQPISLGKVMEVDFLTLETNTVS", "protein_end": 346, "evalue": 8.9e-44}, {"protein_start": 13, "score": 74.4, "domain": "MFS_1", "locus_tag": "ctg1_849", "identifier": "PF07690.15", "label": "ctg1_849", "location": "[926754:927444](+)", "description": "Major Facilitator Superfamily", "translation": "LFSGMTISKLGMWFFTIAIPLIVYDLTHSPSKMAFVLALELGAQVIFSLIGGALADQMSKKKIMIIGDYASALFVLVVPILFLSGYNSIIVIYIAAFTLSALAAFHHPSFESAVPEILSKEDLIQGNSFFRLSETIITFLGPAVAGIAIALFGNSNVLLITSVAFFLSGTIFLFLKFRDFAEEEKKRPELVKPIVEGLRYVFGTKIILVGSLVIFGINIGFGAVESLFMYY", "protein_end": 243, "evalue": 7e-21}, {"protein_start": 241, "score": 34.7, "domain": "MFS_1", "locus_tag": "ctg1_849", "identifier": "PF07690.15", "label": "ctg1_849", "location": "[927438:927897](+)", "description": "Major Facilitator Superfamily", "translation": "MYYLKDYLGLSPINIGLIFSLQAIGPILAVYFASKFKHIPRGNVIIYSGIVIGLAQMLLYFSQFSLVILVFCQIFIKGSVTLLAINWFTLRQETVPSKLLGRVISSTRMVAFLALPFSAMIAGFLAESINVLSIFLVAGAFAIVSSIVGVSLGL", "protein_end": 394, "evalue": 8.4e-09}, {"protein_start": 7, "score": 99.7, "domain": "MFS_3", "locus_tag": "ctg1_849", "identifier": "PF05977.12", "label": "ctg1_849", "location": "[926736:927930](+)", "description": "Transmembrane secretion effector", "translation": "NKSYVILFSGMTISKLGMWFFTIAIPLIVYDLTHSPSKMAFVLALELGAQVIFSLIGGALADQMSKKKIMIIGDYASALFVLVVPILFLSGYNSIIVIYIAAFTLSALAAFHHPSFESAVPEILSKEDLIQGNSFFRLSETIITFLGPAVAGIAIALFGNSNVLLITSVAFFLSGTIFLFLKFRDFAEEEKKRPELVKPIVEGLRYVFGTKIILVGSLVIFGINIGFGAVESLFMYYLKDYLGLSPINIGLIFSLQAIGPILAVYFASKFKHIPRGNVIIYSGIVIGLAQMLLYFSQFSLVILVFCQIFIKGSVTLLAINWFTLRQETVPSKLLGRVISSTRMVAFLALPFSAMIAGFLAESINVLSIFLVAGAFAIVSSIVGVSLGLFDRKRLDKIQN", "protein_end": 405, "evalue": 1.2e-28}, {"protein_start": 12, "score": 45.6, "domain": "DinB_2", "locus_tag": "ctg1_850", "identifier": "PF12867.6", "label": "ctg1_850", "location": "[928011:928404](+)", "description": "DinB superfamily", "translation": "EVRRRSLNLWSSIPSEVLFHRVDSSSMTILEQVRHVLEAEYLYLEILKTRKSLPYSDDEPNPFNTRDFTTIQDEVDFAKPYRKNFLDFIMGLNEEDLENIKIDRSDVGYTRNLGDMLMRMAYHEAVHTGQLL", "protein_end": 143, "evalue": 8.6e-12}, {"protein_start": 3, "score": 44.4, "domain": "DinB", "locus_tag": "ctg1_850", "identifier": "PF05163.11", "label": "ctg1_850", "location": "[927984:928443](+)", "description": "DinB family", "translation": "IELIIMNSNEVRRRSLNLWSSIPSEVLFHRVDSSSMTILEQVRHVLEAEYLYLEILKTRKSLPYSDDEPNPFNTRDFTTIQDEVDFAKPYRKNFLDFIMGLNEEDLENIKIDRSDVGYTRNLGDMLMRMAYHEAVHTGQLLRDMRALGLKRPHL", "protein_end": 156, "evalue": 1.5e-11}, {"protein_start": 1, "score": 25.0, "domain": "HTH_Tnp_1", "locus_tag": "ctg1_855", "identifier": "PF01527.19", "label": "ctg1_855", "location": "[930718:930868](+)", "description": "Transposase", "translation": "TKFTSEDKMNAVIHYQDGSESIKDIAKSLGANHEVVRMWIKQFEYHGILAF", "protein_end": 51, "evalue": 1.7e-05}, {"protein_start": 51, "score": 93.9, "domain": "rve", "locus_tag": "ctg1_856", "identifier": "PF00665.25", "label": "ctg1_856", "location": "[931582:931930](+)", "description": "Integrase core domain", "translation": "EKPNEKWVTDITEFKLCGEKLYLSPMLDLFNGEIIAYTIDSRPTYSLVSKMLEKSFQQLTEEDELLIHSDQGWHYQMKKYRHALKERKITQSISRKGNCYDNAVIESFFGIMKTEFL", "protein_end": 167, "evalue": 6.9e-27}, {"protein_start": 156, "score": 69.0, "domain": "rve_2", "locus_tag": "ctg1_856", "identifier": "PF13333.5", "label": "ctg1_856", "location": "[931897:932065](+)", "description": "Integrase core domain", "translation": "ESFFGIMKTEFLYLKDFESIEHFKQEFEKYIDYYNHKRIKAKLKGMSPVQYRTHALK", "protein_end": 212, "evalue": 2.6e-19}, {"protein_start": 138, "score": 55.2, "domain": "rve_3", "locus_tag": "ctg1_856", "identifier": "PF13683.5", "label": "ctg1_856", "location": "[931843:932041](+)", "description": "Integrase core domain", "translation": "KITQSISRKGNCYDNAVIESFFGIMKTEFLYLKDFESIEHFKQEFEKYIDYYNHKRIKAKLKGMSPV", "protein_end": 204, "evalue": 4.3e-15}, {"protein_start": 1, "score": 28.3, "domain": "HTH_21", "locus_tag": "ctg1_856", "identifier": "PF13276.5", "label": "ctg1_856", "location": "[931432:931513](+)", "description": "HTH-like domain", "translation": "NQGHKINHKKVQRIMKELGLKSLVRMKK", "protein_end": 28, "evalue": 1.4e-06}, {"protein_start": 3, "score": 83.9, "domain": "WXG100", "locus_tag": "ctg1_857", "identifier": "PF06013.11", "label": "ctg1_857", "location": "[932325:932583](+)", "description": "Proteins of 100 residues with WXG", "translation": "QIRMSPEELKSKAARYGQGANQIEDILSQLQNLQNELRGEWEGRAFEGFDQQFNELKPKVQNFAQLLQEINMQLNKTAEAVASHDEE", "protein_end": 89, "evalue": 6.4e-24}, {"protein_start": 18, "score": 159.4, "domain": "DUF3958", "locus_tag": "ctg1_859", "identifier": "PF13125.5", "label": "ctg1_859", "location": "[933145:933439](+)", "description": "Protein of unknown function (DUF3958)", "translation": "VFEEQDRNQSAIQAQEQAEADFYECRSRNRRLFDRILGTWHGDREMSQFFMNTYQDAQHIERKVTFELENKKETLLKERRDLNDLENALSYQQQQLTRE", "protein_end": 116, "evalue": 1.7e-47}, {"protein_start": 11, "score": 48.1, "domain": "LXG", "locus_tag": "ctg1_860", "identifier": "PF04740.11", "label": "ctg1_860", "location": "[933483:933978](+)", "description": "LXG domain of WXG superfamily", "translation": "SQTQSMNAVCNATIQGMEQVIQSIDAFAIDTVLQGQTYSSAKSFFVQTFRPLAQGIIYLCEELIRQNDAFPSQFQSQVASTDVIEQEILEQIREIDRMKASMEAISQAMPIPGMDAMANLFTVMRKKLQEKLDYLYQFNQTSSNNYSTALQLAASIAAGLAEVQSG", "protein_end": 176, "evalue": 1e-12}, {"protein_start": 116, "score": 116.4, "domain": "Colicin-DNase", "locus_tag": "ctg1_861", "identifier": "PF12639.6", "label": "ctg1_861", "location": "[934672:934957](+)", "description": "DNase/tRNase domain of colicin-like bacteriocin", "translation": "PYDADGFPIFKSKGEVTLKETDFKKTRTTHFRRCNKDLYKQIMEDPKLASKFTKEEIELFRIGKTPENYTWHHHQEPGRMQLVDYQIHHDTGHTGG", "protein_end": 211, "evalue": 7.3e-34}, {"protein_start": 178, "score": 55.6, "domain": "WHH", "locus_tag": "ctg1_861", "identifier": "PF14414.5", "label": "ctg1_861", "location": "[934858:934981](+)", "description": "A nuclease of the HNH/ENDO VII superfamily with conserved WHH", "translation": "GKTPENYTWHHHQEPGRMQLVDYQIHHDTGHTGGYKIWGKDS", "protein_end": 219, "evalue": 3.1e-15}, {"protein_start": 15, "score": 109.9, "domain": "SUKH_6", "locus_tag": "ctg1_862", "identifier": "PF14568.5", "label": "ctg1_862", "location": "[935052:935427](+)", "description": "SMI1-KNR4 cell-wall", "translation": "DEQIEQLEQYFGIKFPNDFIECVKKYDGGYPTPDTFNIPNQDEDSLNNLLTLDSERKISMLQTYNSIKDRLVDKVYPFARDPFGNLLCFDYRNNPQSPTVVFWDHEEEEMEESIYPVCSSFAELLD", "protein_end": 140, "evalue": 9.7e-32}, {"protein_start": 12, "score": 79.6, "domain": "SMI1_KNR4", "locus_tag": "ctg1_862", "identifier": "PF09346.9", "label": "ctg1_862", "location": "[935043:935430](+)", "description": "SMI1 / KNR4 family (SUKH-1)", "translation": "KVTDEQIEQLEQYFGIKFPNDFIECVKKYDGGYPTPDTFNIPNQDEDSLNNLLTLDSERKISMLQTYNSIKDRLVDKVYPFARDPFGNLLCFDYRNNPQSPTVVFWDHEEEEMEESIYPVCSSFAELLDS", "protein_end": 141, "evalue": 2.5e-22}, {"protein_start": 10, "score": 50.3, "domain": "SUKH_5", "locus_tag": "ctg1_862", "identifier": "PF14567.5", "label": "ctg1_862", "location": "[935037:935418](+)", "description": "SMI1-KNR4 cell-wall", "translation": "EKKVTDEQIEQLEQYFGIKFPNDFIECVKKYDGGYPTPDTFNIPNQDEDSLNNLLTLDSERKISMLQTYNSIKDRLVDKVYPFARDPFGNLLCFDYRNNPQSPTVVFWDHEEEEMEESIYPVCSSFAE", "protein_end": 137, "evalue": 1.8e-13}, {"protein_start": 23, "score": 39.1, "domain": "SMI1_KNR4", "locus_tag": "ctg1_864", "identifier": "PF09346.9", "label": "ctg1_864", "location": "[936100:936448](+)", "description": "SMI1 / KNR4 family (SUKH-1)", "translation": "ATDTEVQRLREHAKEKFNVDLPSEYEEFLKTVNGLDFDGLVLYGVDSPLLETEKDEHEHICGFIDTNEIWYENEFQKEYLFFGDSNIAWFCKNLSDGTYLELDKPSGTVMNTYNDFN", "protein_end": 139, "evalue": 8.3e-10}, {"protein_start": 33, "score": 33.3, "domain": "SUKH_6", "locus_tag": "ctg1_864", "identifier": "PF14568.5", "label": "ctg1_864", "location": "[936130:936397](+)", "description": "SMI1-KNR4 cell-wall", "translation": "EHAKEKFNVDLPSEYEEFLKTVNGLDFDGLVLYGVDSPLLETEKDEHEHICGFIDTNEIWYENEFQKEYLFFGDSNIAWFCKNLSDGTYL", "protein_end": 122, "evalue": 4.9e-08}, {"protein_start": 28, "score": 39.0, "domain": "SUKH_6", "locus_tag": "ctg1_865", "identifier": "PF14568.5", "label": "ctg1_865", "location": "[936592:936919](+)", "description": "SMI1-KNR4 cell-wall", "translation": "DEIDEAESLLQMELPKELKRFYQEIGCGFFKSDTRTFFNRFMDPISVADFRLRQDIYEYNPNLDDDSLVFFEVTELNFLIIKFKEENELGQCPTYSEDEKIADSLEEFLI", "protein_end": 137, "evalue": 8.7e-10}, {"protein_start": 26, "score": 30.6, "domain": "SMI1_KNR4", "locus_tag": "ctg1_865", "identifier": "PF09346.9", "label": "ctg1_865", "location": "[936586:936922](+)", "description": "SMI1 / KNR4 family (SUKH-1)", "translation": "YQDEIDEAESLLQMELPKELKRFYQEIGCGFFKSDTRTFFNRFMDPISVADFRLRQDIYEYNPNLDDDSLVFFEVTELNFLIIKFKEENELGQCPTYSEDEKIADSLEEFLIK", "protein_end": 138, "evalue": 3.5e-07}, {"protein_start": 18, "score": 80.1, "domain": "Yip1", "locus_tag": "ctg1_869", "identifier": "PF04893.16", "label": "ctg1_869", "location": "[939269:939818](+)", "description": "Yip1 domain", "translation": "WIKPRDTMKEIFISKPKNVFLLILLGSFVQTLDRASSKNVGDSISSPVSIISMVIFGTFVAFLIYYFLLPALFNWVAKKLGGQGTFEKTRYSVAYSYIPYVYSLILVWVPSFFLFGIENFTSETPEMDSSITLTILFLIFAIIDIVIGIWTIIISLKCLGEAHQFSAWKALLTIIISFMIIILP", "protein_end": 201, "evalue": 1.4e-22}, {"protein_start": 1, "score": 211.1, "domain": "Lactate_perm", "locus_tag": "ctg1_1188", "identifier": "PF02652.13", "label": "ctg1_1188", "location": "[1250755:1252228](+)", "description": "L-lactate permease", "translation": "AILLALIPIMMIFICLFLFKQTSLRSSLISYAVSVGIVLLSPTFRLGISETVHATIKGWLICFIVGYVLFFGIFLFHLMNKMGYIDQVARFLEEITHDRLLQMLLMCFGICPLIESVSGFGIGFMVAAPIFLSLGYKPFQAVLLSFIGLLASSWGAMATGTIIGSQLINMPLTTLGTNTALLSIPMFAYFVILSLHVVGGWQAVIEKWKEGVGFFLLFSLGIYLSNAYVSVELAGILSSIVTITFGFLIIKLKGKSGQNLITEHAAATEREVSIIKIISPYIFLTVCILLSRLVPALHDLFRSYAVLDLKSYSYKLELLYSPGFWLGMTCLFTIIFFRIPSNIIKQSFSQTIKQWIPFAITTTMFIAISELMGASGMHSLLAKTAGETFGTFFVFVAPFIGAIGGFLTGSNAGSNAMFIKLQMQTAQNVALPWQYVTTLQNTASSVATIACPSRITLGAYLCNIPYRENELLKKTTLMIFGAVLLVVVEVIV", "protein_end": 492, "evalue": 2.7e-62}, {"protein_start": 0, "score": 250.0, "domain": "DUF2278", "locus_tag": "ctg1_1189", "identifier": "PF10042.8", "label": "ctg1_1189", "location": "[1252342:1252978](+)", "description": "Uncharacterized conserved protein (DUF2278)", "translation": "MPLKNYGVLKGTVIQSKIGKGKTPHYQVHLQGETGADYRIAINVKSQSYPSEVLYFASNNIKSEAIHILPTLPFGFTEIKNNEPKVALDYVRGNLFNSKQMIPLPPEKAGADNDLNEKIERYIKRAIEEKAIIYAFGERWGPEENTPDSYFHFKPGNGIHDIHMNQGNVEKWKGDNGIWQDGGILIHFEKEEEWIGIFLAFQSQSWCTDEEGH", "protein_end": 212, "evalue": 1.9e-74}, {"protein_start": 1, "score": 28.7, "domain": "zinc_ribbon_2", "locus_tag": "ctg1_1191", "identifier": "PF13240.5", "label": "ctg1_1191", "location": "[1254073:1254142](+)", "description": "zinc-ribbon domain", "translation": "KCPSCHTENAAEAKFCGNCGHSLT", "protein_end": 24, "evalue": 6.8e-07}, {"protein_start": 331, "score": 85.0, "domain": "YARHG", "locus_tag": "ctg1_1192", "identifier": "PF13308.5", "label": "ctg1_1192", "location": "[1255868:1256108](+)", "description": "YARHG domain", "translation": "GFIFPDSDIRKLTSTDLAYLSKEQLKIARNEIYARHGHIFQTKDMQTYFSKQSWYRENPYFTGKLTDIETYNVELIKSRE", "protein_end": 411, "evalue": 2.2e-24}, {"protein_start": 3, "score": 25.5, "domain": "zinc_ribbon_2", "locus_tag": "ctg1_1192", "identifier": "PF13240.5", "label": "ctg1_1192", "location": "[1254884:1254947](+)", "description": "zinc-ribbon domain", "translation": "CTKCGIQFEDGVQFCQNCGTKR", "protein_end": 24, "evalue": 6.8e-06}, {"protein_start": 1, "score": 220.6, "domain": "Pyr_redox_2", "locus_tag": "ctg1_1194", "identifier": "PF07992.13", "label": "ctg1_1194", "location": "[1256786:1257665](+)", "description": "Pyridine nucleotide-disulphide oxidoreductase", "translation": "NYVIIGGDAAGMSAAMQIVRNDENANVVTLEKGEIYSYAQCGLPYVISGAIASTEKLIARNVKTFREKYGIDAKVRHEVTKVDTEKKMVYAEHTKTKDVFEFPYDRLLIATGVRPVMPEWEGRELQGVHLLKTIPDAERILKTLETNKVEDVTIIGGGAIGLEMAETFVELGKKVRMIERNDHIGTIYDADMAEYIHKEADKHHIEILTNENVKAFKGNERVEAIETDKGTYKADLVLVSVGVKPNTDFLEGTNIRTNHKGAIEVNAYMQTNVQDVYAAGDCATHYHVIKEIHD", "protein_end": 294, "evalue": 2.4e-65}, {"protein_start": 152, "score": 72.5, "domain": "Pyr_redox", "locus_tag": "ctg1_1194", "identifier": "PF00070.26", "label": "ctg1_1194", "location": "[1257239:1257467](+)", "description": "Pyridine nucleotide-disulphide oxidoreductase", "translation": "VTIIGGGAIGLEMAETFVELGKKVRMIERNDHIGTIYDADMAEYIHKEADKHHIEILTNENVKAFKGNERVEAIETD", "protein_end": 228, "evalue": 2.9e-20}, {"protein_start": 59, "score": 55.0, "domain": "Pyr_redox_3", "locus_tag": "ctg1_1194", "identifier": "PF13738.5", "label": "ctg1_1194", "location": "[1256960:1257626](+)", "description": "Pyridine nucleotide-disulphide oxidoreductase", "translation": "ARNVKTFREKYGIDAKVRHEVTKVDTEKKMVYAEHTKTKDVFEFPYDRLLIATGVRPVMPEWEGRELQGVHLLKTIPDAERILKTLETNKVEDVTIIGGGAIGLEMAETFVELGKKVRMIERNDHIGTIYDADMAEYIHKEADKHHIEILTNENVKAFKGNERVEAIETDKGTYKADLVLVSVGVKPNTDFLEGTNIRTNHKGAIEVNAYMQTNVQDVYAAGD", "protein_end": 281, "evalue": 6.6e-15}, {"protein_start": 329, "score": 55.2, "domain": "Pyr_redox_dim", "locus_tag": "ctg1_1194", "identifier": "PF02852.21", "label": "ctg1_1194", "location": "[1257770:1258073](+)", "description": "Pyridine nucleotide-disulphide oxidoreductase, dimerisation domain", "translation": "IKFMDLTLARTGLNEKEAKGLHIPYKTVKVDSTNMAGYYPNAKPLYLKLLYRSDTKQLLGGQVIGEEGVDKRIDVIAMALFNKMSIHDLEDVDLSYAPPYNS", "protein_end": 430, "evalue": 6.7e-15}, {"protein_start": 71, "score": 23.2, "domain": "K_oxygenase", "locus_tag": "ctg1_1194", "identifier": "PF13434.5", "label": "ctg1_1194", "location": "[1256996:1257371](+)", "description": "L-lysine 6-monooxygenase (NADPH-requiring)", "translation": "IDAKVRHEVTKVDTEKKMVYAEHTKTKDVFEFPYDRLLIATGVRPVMPEWEGRELQGVHLLKTIPDAERILKTLETNKVEDVTIIGGGAIGLEMAETFVELGKKVRMIERNDHIGTIYDADMAEYI", "protein_end": 196, "evalue": 3e-05}, {"protein_start": 43, "score": 40.9, "domain": "Acetyltransf_1", "locus_tag": "ctg1_1195", "identifier": "PF00583.24", "label": "ctg1_1195", "location": "[1258347:1258620](+)", "description": "Acetyltransferase (GNAT) family", "translation": "YEDLHMFWKNDGITPYFIKVDHSIVGFLLLLERPFLKKENDFGINDIFILNQYKGKGIGKQAVENLLEEKRGQYFVIELVKNVPAVSFWKKV", "protein_end": 134, "evalue": 1.9e-10}, {"protein_start": 3, "score": 171.2, "domain": "DUF3908", "locus_tag": "ctg1_1196", "identifier": "PF13048.5", "label": "ctg1_1196", "location": "[1259012:1259381](+)", "description": "Protein of unknown function (DUF3908)", "translation": "NMKTIEEWIVESNTRHEEDFGHVVEEMKEVCVGLDNATLIYTKNVFCFGKKVEVFFFFQDHVVIGQEKDEYIEIEKLKYDDITNNNLKTNDKNTTLELKFANGQSINLDSLNDNYGTKNWLFAR", "protein_end": 126, "evalue": 1.1e-50}, {"protein_start": 408, "score": 34.5, "domain": "Nitroreductase", "locus_tag": "ctg1_1197", "identifier": "PF00881.23", "label": "ctg1_1197", "location": "[1259489:1259762](-)", "description": "Nitroreductase family", "translation": "SSMTMDNVNLFQVPLCLHVVGKKDYYTRALGYRGYRIHQMEAGILVHKLVFAATAMGMGGHPLLSFDTNSCDQLYGIDAGNETSLIQIPVGA", "protein_end": 499, "evalue": 1.9e-08}, {"protein_start": 265, "score": 297.8, "domain": "YcaO", "locus_tag": "ctg1_1198", "identifier": "PF02624.15", "label": "ctg1_1198", "location": "[1261139:1262156](-)", "description": "YcaO cyclodehydratase, ATP-ad Mg2+-binding", "translation": "GRTHSFAVSEATAILEGLERYCGMSPRGKKTNVHGSFHDLEEHALNPLTLGVHTNEHYSRDNFPFKPFDPDYEQNWVWGYSLSQNRPLLVPESIAYYSLGHRDAFVYETSNGCAIGGSLEEAIFHGILEIVERDAFLLTWYAELPLPRLDLSSANDTELQLMIQRLRTITGYELHAFNATMEHGIPSLWVIAKNTRENGMNVVCAGGAHLDPIRALKSAIQEIAGMLLITDDELEHKREYYEKCLQDPYFVNKMEDHSMLYGLKETEERLHFLLREDAPVQTFQEMNVSQSFDMDLTSDLHQLLNRLHQSNLEIIVVDQTVPLIEKNGLHCVKVIIPGML", "protein_end": 604, "evalue": 9.4e-89}, {"protein_start": 179, "score": 269.3, "domain": "2-oxoacid_dh", "locus_tag": "ctg1_1200", "identifier": "PF00198.22", "label": "ctg1_1200", "location": "[1265001:1265694](-)", "description": "2-oxoacid dehydrogenases acyltransferase (catalytic domain)", "translation": "KPVERVKMSRRRQTIAKRLVEVQQTSAMLTTFNEVDMSAIMELRKERKDAFEKKHDVRLGFMSFFTKAVVAALKQFPLLNAEIQGDELIIKKFYDIGIAVAAPDGLVVPVVRDANQLNFAEIESEIRNLGMKARDNKLSLKELQGGTFTITNGGVFGSLMSTPILNSPQVGILGMHKIQVRPVAIDNERMENRPMMYIALSYDHRIVDGKEAVSFLVAVKDMLEDPKSLLLE", "protein_end": 410, "evalue": 2.2e-80}, {"protein_start": 2, "score": 71.0, "domain": "Biotin_lipoyl", "locus_tag": "ctg1_1200", "identifier": "PF00364.21", "label": "ctg1_1200", "location": "[1266006:1266225](-)", "description": "Biotin-requiring enzyme", "translation": "EIKVPELAESITEGTISQWLINVGDKVEKGGSVVELETDKVNVEIIAEDSGIVSKLLGEPGDTVEVGATIAILD", "protein_end": 75, "evalue": 5e-20}, {"protein_start": 124, "score": 45.9, "domain": "E3_binding", "locus_tag": "ctg1_1200", "identifier": "PF02817.16", "label": "ctg1_1200", "location": "[1265754:1265859](-)", "description": "e3 binding domain", "translation": "IASPAARKMARELGIDLNDVRSTDPLGRVRPHDVQA", "protein_end": 159, "evalue": 4.9e-12}, {"protein_start": 222, "score": 210.6, "domain": "E1_dh", "locus_tag": "ctg1_1201", "identifier": "PF00676.19", "label": "ctg1_1201", "location": "[1267666:1268566](-)", "description": "Dehydrogenase E1 component", "translation": "DMLVPVLDEIVLEGAKNGVEDVMIGMAHRGRLSVLAHVLEKPYSHMFAEFKHAKIEGAVANSGWTGDVKYHLGREQVVSNEEVSTRVTLANNPSHLEFVNPVVEGFARAAQENRKKSGLPDQDISKSFVILVHGDAAFPGQGIVSETLNLSRLNAYQTGGTIHVIANNAVGFTTDSYDSRSTKYSSDLAKGFDIPIVHVNADDPEACLAAANLAIQYRMLFKKDFLIDLIGYRRYGHNEMDDPAVTQPQVYKKIKNHPTVRAIYADQLQAAGVLNADEVETITQFTQEQLKSDYAQVPPAD", "protein_end": 522, "evalue": 2.2e-62}, {"protein_start": 588, "score": 184.7, "domain": "Transket_pyr", "locus_tag": "ctg1_1201", "identifier": "PF02779.23", "label": "ctg1_1201", "location": "[1266871:1267468](-)", "description": "Transketolase, pyrimidine binding domain", "translation": "KIEWALAESLAFASILQEGTPIRLTGQDSQRGTFAHRHIVLHDTDTNETYSPLHRLPNINASFSVHNSPLSEAAVVGYEYGYNVFAPETLVMWEAQYGDFSNTAQALFDQYVSAGRAKWGQKSGLVLLLPHGYEGQGPEHSSARPERFLQLAAENNWTVANLTSAAQYFHILRRQASILGTEAVRPLVLMTPKSLLRHPL", "protein_end": 787, "evalue": 1.1e-54}, {"protein_start": 790, "score": 126.7, "domain": "OxoGdeHyase_C", "locus_tag": "ctg1_1201", "identifier": "PF16870.4", "label": "ctg1_1201", "location": "[1266421:1266862](-)", "description": "2-oxoglutarate dehydrogenase C-terminal", "translation": "STASQLSEGRFQPALEQENLGTKPNKVKRLVLSTGKMAIDLAAEIESGKHEYNLDEVHVVRIEQLYPFPAEKVQSIIKRFKNLEEIIWVQEEPRNMGAWHYMAPILFELAGDKVKTGYIGRPDRSSPSGGDPFAHKAEQELIVAHALD", "protein_end": 937, "evalue": 5.5e-37}, {"protein_start": 6, "score": 63.3, "domain": "HTH_3", "locus_tag": "ctg1_1202", "identifier": "PF01381.21", "label": "ctg1_1202", "location": "[1270073:1270226](+)", "description": "Helix-turn-helix", "translation": "EYRKKFGLSQEKLAEKLGVSRQTIISIEKGKYDPSLPLAFEIAKTFQTTIEH", "protein_end": 57, "evalue": 1.5e-17}, {"protein_start": 6, "score": 39.6, "domain": "HTH_19", "locus_tag": "ctg1_1202", "identifier": "PF12844.6", "label": "ctg1_1202", "location": "[1270073:1270229](+)", "description": "Helix-turn-helix domain", "translation": "EYRKKFGLSQEKLAEKLGVSRQTIISIEKGKYDPSLPLAFEIAKTFQTTIEHV", "protein_end": 58, "evalue": 3.7e-10}, {"protein_start": 7, "score": 30.2, "domain": "HTH_31", "locus_tag": "ctg1_1202", "identifier": "PF13560.5", "label": "ctg1_1202", "location": "[1270076:1270220](+)", "description": "Helix-turn-helix domain", "translation": "YRKKFGLSQEKLAEKLGVSRQTIISIEKGKYDPSLPLAFEIAKTFQTTI", "protein_end": 55, "evalue": 3.8e-07}, {"protein_start": 9, "score": 22.1, "domain": "HTH_11", "locus_tag": "ctg1_1202", "identifier": "PF08279.11", "label": "ctg1_1202", "location": "[1270082:1270148](+)", "description": "HTH domain", "translation": "KKFGLSQEKLAEKLGVSRQTIIS", "protein_end": 31, "evalue": 9.8e-05}, {"protein_start": 16, "score": 96.6, "domain": "DUF3976", "locus_tag": "ctg1_1204", "identifier": "PF13121.5", "label": "ctg1_1204", "location": "[1270721:1270841](+)", "description": "Domain of unknown function (DUF3976)", "translation": "VFLFIRKDVQGGTLTKRGFYKLIGCLVVMLIAIIVMIVLIN", "protein_end": 56, "evalue": 7.7e-28}, {"protein_start": 25, "score": 24.3, "domain": "DUF4878", "locus_tag": "ctg1_1206", "identifier": "PF12870.6", "label": "ctg1_1206", "location": "[1271852:1272098](+)", "description": "Domain of unknown function (DUF4878)", "translation": "NPKDTTEEFLTAIQKGDVEKARTFVESDKEFNKLNEKTDDAEAKAMLSAITKNFKFEKLEEVSKKDDKAEVKVKITSADLSVA", "protein_end": 107, "evalue": 2.7e-05}, {"protein_start": 96, "score": 145.5, "domain": "LytR_cpsA_psr", "locus_tag": "ctg1_1841", "identifier": "PF03816.13", "label": "ctg1_1841", "location": "[1883833:1884277](+)", "description": "Cell envelope-related transcriptional attenuator domain", "translation": "RTDALLLATINKDDKSVKLVSIPRDSRVYIPTRKKLDKITHAHVFGGVESTRDTVERFLNVPVDYYVKFNFESFVQIVDSIGGIDIDVPVTFTEQDSKDQAGMIHLEKGYQHLNGEQALALARTRKIDSDAMRGQRQQLVIEAIAKKAM", "protein_end": 244, "evalue": 1.2e-42}, {"protein_start": 63, "score": 99.5, "domain": "Polysacc_deac_1", "locus_tag": "ctg1_1842", "identifier": "PF01522.20", "label": "ctg1_1842", "location": "[1885320:1885641](+)", "description": "Polysaccharide deacetylase", "translation": "NGKERKVAYLTFDDGPGKYTAELLNTLKQHDAKATFFLIGANVKEFPDLVKRENAEGHYVGMHSMTHNFAKLYKNGEYVNEMKEDQGLIANIIGKSPKLTRPPYGSMP", "protein_end": 170, "evalue": 1.1e-28}, {"protein_start": 11, "score": 203.3, "domain": "YkyA", "locus_tag": "ctg1_1843", "identifier": "PF10368.8", "label": "ctg1_1843", "location": "[1886000:1886603](+)", "description": "Putative cell-wall binding lipoprotein", "translation": "LSVGLLTGCFGEKPEENLYTAFETAATQEKSLVDEAKKLEQLEKQGQELYAQILQEGKDHNEAVVKKIEQATANVDDREKVLKSEKEMLEKAQKETKSVQSNIEKIEDKKLQKQAKAVEESYKNRYDAFKKMNENYTKVLATEKELYEKLKVKETKLKEIGEKVKTVNELNVEAQKSKEQFNKFTKEYNDSKLAFYKDAEIK", "protein_end": 212, "evalue": 3.1e-60}, {"protein_start": 8, "score": 117.9, "domain": "MgtC", "locus_tag": "ctg1_1844", "identifier": "PF02308.15", "label": "ctg1_1844", "location": "[1886807:1887197](+)", "description": "MgtC family", "translation": "LGLALFLGLFIGIDRQLKNKPLGVKTSMVISVASCLITMVSIEAVHVYSVPGHTNMDPMRLAAQIVSGIGFLGAGVILRRSNDVISGLTTASMVWAASALGIAIGAGFYLQATVAMILIILAINVLPQLVK", "protein_end": 138, "evalue": 3.1e-34}, {"protein_start": 40, "score": 41.7, "domain": "Acetyltransf_1", "locus_tag": "ctg1_1845", "identifier": "PF00583.24", "label": "ctg1_1845", "location": "[1887680:1887989](+)", "description": "Acetyltransferase (GNAT) family", "translation": "TYEQREKQWENIFQQEDTCQYRFVAETLNGTIVGFIDGGVERSGAYNCDGELYAIYLLQQYQGLKIGQKLFQALLSECVKNDMQSLLVWVVTNNPSKKFYEKFN", "protein_end": 143, "evalue": 1.1e-10}, {"protein_start": 37, "score": 35.8, "domain": "Acetyltransf_10", "locus_tag": "ctg1_1845", "identifier": "PF13673.6", "label": "ctg1_1845", "location": "[1887671:1888007](+)", "description": "Acetyltransferase (GNAT) domain", "translation": "ENITYEQREKQWENIFQQEDTCQYRFVAETLNGTIVGFIDGGVERSGAYNCDGELYAIYLLQQYQGLKIGQKLFQALLSECVKNDMQSLLVWVVTNNPSKKFYEKFNPEKIDT", "protein_end": 149, "evalue": 5.8e-09}, {"protein_start": 88, "score": 34.7, "domain": "FR47", "locus_tag": "ctg1_1845", "identifier": "PF08445.9", "label": "ctg1_1845", "location": "[1887824:1888010](+)", "description": "FR47-like protein", "translation": "DGELYAIYLLQQYQGLKIGQKLFQALLSECVKNDMQSLLVWVVTNNPSKKFYEKFNPEKIDTK", "protein_end": 150, "evalue": 1.2e-08}, {"protein_start": 62, "score": 30.4, "domain": "Acetyltransf_7", "locus_tag": "ctg1_1845", "identifier": "PF13508.6", "label": "ctg1_1845", "location": "[1887746:1887989](+)", "description": "Acetyltransferase (GNAT) domain", "translation": "FVAETLNGTIVGFIDGGVERSGAYNCDGELYAIYLLQQYQGLKIGQKLFQALLSECVKNDMQSLLVWVVTNNPSKKFYEKFN", "protein_end": 143, "evalue": 3.5e-07}, {"protein_start": 152, "score": 182.0, "domain": "IucA_IucC", "locus_tag": "ctg1_1846", "identifier": "PF04183.11", "label": "ctg1_1846", "location": "[1888867:1889572](+)", "description": "IucA / IucC family", "translation": "TFIEAEQSLLFGHLTHPTPKSRQGILDWKSEMYSPELKGECQLHYFRAHKSIVNEKSLLSASTTTIIKEELSNDEMVSKEFIAKYCKEDQYALIPIHPLQAEWLLHQAYVQDWIVQELLEYIGPVGKYFMATSSLRTLYHPDSKYMLKFSFPVKVTNSMRINKLKELESGLEGKEMLNTAIGEVRERFPGFDFICDPAYITLNYGTQESGFEVIIRENPFYSEHANDATLIAGLVQ", "protein_end": 387, "evalue": 1.2e-53}, {"protein_start": 418, "score": 136.6, "domain": "FhuF", "locus_tag": "ctg1_1846", "identifier": "PF06276.11", "label": "ctg1_1846", "location": "[1889665:1890145](+)", "description": "Ferric iron reductase FhuF-like transporter", "translation": "EWFRRYMNISLKPMVWMYLQYGVALEAHQQNSVVQLKDGYPVKYYFRDNQGFYFCNSMKEMLNNELAGIGERTGNLYDDYIVDERFRYYLIFNHMFGLINGFGTAGLIKEEILLSELRSVLESFLPYNREPSTFLRELLDEDKLACKANLLTRFFDVDELS", "protein_end": 578, "evalue": 9.3e-40}, {"protein_start": 148, "score": 241.4, "domain": "IucA_IucC", "locus_tag": "ctg1_1847", "identifier": "PF04183.11", "label": "ctg1_1847", "location": "[1890724:1891450](+)", "description": "IucA / IucC family", "translation": "YDEFESHLIDGHPYHPSYKARIGFQYRDNFQYGYEFMQPIKLIWIAAHKKYSSVGYENEVIYDEILIEEIGERKLEEFMERICNRGCNPKQYVFIPVHPWQWENFIISNYADHIQGKFIIYLGTSEDEYCAQQSMRTVRNITNPKKPYVKLSMNLLNTSTLRTLKPYSVVSAPAISNWLSDVVSNDAYLSDEARLILLKEFSSVTYDTNKKAIYGSLGCIWRESVHKYLDAQEDAIPFNGLYA", "protein_end": 390, "evalue": 8.9e-72}, {"protein_start": 410, "score": 113.6, "domain": "FhuF", "locus_tag": "ctg1_1847", "identifier": "PF06276.11", "label": "ctg1_1847", "location": "[1891510:1892023](+)", "description": "Ferric iron reductase FhuF-like transporter", "translation": "DWLQLLIQKAIIPVIHLVVEHGIALESHGQNMILVHKEGVPVRIALKDFHEGLEFYRPYLKEVDKCPDFTKMHRTYANGKMNDFFEMDRIECLQEMVLDALFLFNLGELAFVLADEYGLKEERFWIMVVEEIENHLRIYPHLKGRFENIQLYAPTFYAEQLTKRRLYMDVES", "protein_end": 581, "evalue": 1.1e-32}, {"protein_start": 81, "score": 71.8, "domain": "AMP-binding", "locus_tag": "ctg1_1848", "identifier": "PF00501.27", "label": "ctg1_1848", "location": "[1892348:1892942](+)", "description": "AMP-binding enzyme", "translation": "GILYGEYGDFTKLEVGNFLLEEPSLLQYSSGTTGEPKLIRRAWTEVDTEITAYNEALNCGVDEVPIVMAPVSHSYGLICGTLSAIKRGSKPVIITNKNPKFALNIVRNTEKHIIYAVPLMLHIMGSFPLGTFRFHKIMTSGSPLPEALFYKLKEMTTFMMQQYGCSEAGCISICHDMTSHLDLGNPLPHASISIGSDEN", "protein_end": 279, "evalue": 3.8e-20}, {"protein_start": 327, "score": 43.3, "domain": "AMP-binding_C", "locus_tag": "ctg1_1848", "identifier": "PF13193.5", "label": "ctg1_1848", "location": "[1893086:1893302](+)", "description": "AMP-binding enzyme C-terminal domain", "translation": "EVEETMLRLEGVQEAIVYRGKHPVMGEIVKAKVISHVDPVQIRGWCIQHLPSYKVPHEIESVNEIPKNKTGKV", "protein_end": 399, "evalue": 5.1e-11}, {"protein_start": 21, "score": 97.3, "domain": "AP_endonuc_2", "locus_tag": "ctg1_1851", "identifier": "PF01261.23", "label": "ctg1_1851", "location": "[1894723:1895356](+)", "description": "Xylose isomerase-like TIM barrel", "translation": "QFAYENGFEGIELWGTHAQNLYMQERETTERELNFLKDKNLEITMISDYLDISLSADFEKTIEKSEQLVVLANWFNTNKIRTFAGQKGSEDFSEQERKEYVKRIHKICDVFAQHNMYVLLETHPNTLTDTLPATIELLEEVNHPNLKINLDFLHIWESGADPIDSFHQLKPWTLHYHFKNISSANYLHVFEPNNVYAAAGSRIGMVPLFEGI", "protein_end": 232, "evalue": 7.7e-28}, {"protein_start": 8, "score": 76.0, "domain": "SASP", "locus_tag": "ctg1_1852", "identifier": "PF00269.19", "label": "ctg1_1852", "location": "[1895651:1895813](+)", "description": "Small, acid-soluble spore proteins, alpha/beta type", "translation": "QLASHGAQAALDQMKYEIAQEFGVQLGADTSSRANGSVGGEITKRLVAMAEQQLG", "protein_end": 62, "evalue": 1.6e-21}, {"protein_start": 14, "score": 508.7, "domain": "MmgE_PrpD", "locus_tag": "ctg1_2171", "identifier": "PF03972.13", "label": "ctg1_2171", "location": "[2196614:2197955](+)", "description": "MmgE/PrpD family", "translation": "EEITDYVLNKEVTSAEAFSTARYVLLDTLGCGILALQYPECTKLLGPVVPGTIVPNGTRVPGTSYVLDPVKGAFNIGCMIRWLDYNDTWLAAEWGHPSDNLGGILAVADYISRVRISEGKEALKVREVLEMMIKAHEIQGVLALENSLNRVGLDHVLYVKVATTAVVAKMLGGTREEIFNALSHAWIDNSSLRTYRHAPNTGSRKSWAAGDATSRGVHLAMTALKGEMGYPTALSAPGWGFQDVLFNKQELKLARPLESYVMENVLFKVSYPAEFHAQTAAECAVKLHPEIKERLDEIDRITITTHESAIRIIDKEGPLNNPADRDHCLQYITAIGLLKGDIVADDYEDAVANDPRVDELRNKMVVVENKQYSLDYLDPNKRSIANAVQVHFKDGTVTENVECEYPLGHRFRRDEAIPKVVQKFTANMAGHYSSKQQEQIHEVCLNEE", "protein_end": 461, "evalue": 9.7e-153}, {"protein_start": 17, "score": 181.3, "domain": "PEP_mutase", "locus_tag": "ctg1_2172", "identifier": "PF13714.5", "label": "ctg1_2172", "location": "[2198078:2198795](+)", "description": "Phosphoenolpyruvate phosphomutase", "translation": "FRALVEANEILQIPGAHDAMAALVAKNTGFSALYLSGAAYTASKGLPDLGIVTSTEVAERARDLVRATDLPVLVDIDTGFGGVLNVARTAVEMMEAKVAAVQIEDQQLPKKCGHLNGKKLVTTEELVQKIKAIKEVAPSLYIVARTDARGVEGLDEAIERANAYVKAGADAIFPEALQSEEEFRLFNSKVNAPLLANMTEFGKTPYYSAEEFANMGFQMVIYPVTSLRVAAKAYENVFTL", "protein_end": 256, "evalue": 1.9e-53}, {"protein_start": 86, "score": 45.6, "domain": "ICL", "locus_tag": "ctg1_2172", "identifier": "PF00463.20", "label": "ctg1_2172", "location": "[2198285:2198585](+)", "description": "Isocitrate lyase family", "translation": "LPVLVDIDTGFGGVLNVARTAVEMMEAKVAAVQIEDQQLPKKCGHLNGKKLVTTEELVQKIKAIKEVAPSLYIVARTDARGVEGLDEAIERANAYVKAGAD", "protein_end": 186, "evalue": 3.3e-12}, {"protein_start": 248, "score": 133.4, "domain": "Acyl-CoA_dh_1", "locus_tag": "ctg1_2173", "identifier": "PF00441.23", "label": "ctg1_2173", "location": "[2199833:2200316](+)", "description": "Acyl-CoA dehydrogenase, C-terminal domain", "translation": "GKGHHVALNILNFARLKLAFGNIGTAKQAIGLSVQYGKERKQFQTELVDFTMIQEKIANMIIATYGAESAAYRTAGVIDEAIHESDEDLMKKMSQFAIECALNKVNASETLAYIVDEAVQIHGGYGYMQEYEVERLYRDARISRIFEGTNEINRLTVAKMLM", "protein_end": 409, "evalue": 6.7e-39}, {"protein_start": 30, "score": 93.8, "domain": "Acyl-CoA_dh_N", "locus_tag": "ctg1_2173", "identifier": "PF02771.15", "label": "ctg1_2173", "location": "[2199179:2199512](+)", "description": "Acyl-CoA dehydrogenase, N-terminal domain", "translation": "DEDLIAKTTEQFVKQEIVPQMENIEQHNYKVSRQLFEKAGELGLLGIEVPEDYGGFELGKAVSGLVAEKMGYAGAFSVSFNIHAGVGTLPYIYYGTKEQKEKYLPKIASGEW", "protein_end": 141, "evalue": 9.7e-27}, {"protein_start": 144, "score": 85.0, "domain": "Acyl-CoA_dh_M", "locus_tag": "ctg1_2173", "identifier": "PF02770.18", "label": "ctg1_2173", "location": "[2199521:2199800](+)", "description": "Acyl-CoA dehydrogenase, middle domain", "translation": "AYALTEPNAGSDALSAKTSAVLNEEGTAWKLNGEKQWITNAHMADVYVVFAKTNKGMTAFIVERTCEGVSIGLEEKKMGIKGSSTATLILEDVV", "protein_end": 237, "evalue": 2.9e-24}, {"protein_start": 267, "score": 55.2, "domain": "Acyl-CoA_dh_2", "locus_tag": "ctg1_2173", "identifier": "PF08028.10", "label": "ctg1_2173", "location": "[2199890:2200283](+)", "description": "Acyl-CoA dehydrogenase, C-terminal domain", "translation": "FGNIGTAKQAIGLSVQYGKERKQFQTELVDFTMIQEKIANMIIATYGAESAAYRTAGVIDEAIHESDEDLMKKMSQFAIECALNKVNASETLAYIVDEAVQIHGGYGYMQEYEVERLYRDARISRIFEGTNE", "protein_end": 398, "evalue": 8.3e-15}, {"protein_start": 2, "score": 154.0, "domain": "NAD_binding_2", "locus_tag": "ctg1_2174", "identifier": "PF03446.14", "label": "ctg1_2174", "location": "[2200821:2201298](+)", "description": "NAD binding domain of 6-phosphogluconate dehydrogenase", "translation": "KIGFIGLGNMGLPMSKNLVKSGYTVYGVDLNKEAEASFEKEGGIIGLSILKLAETCDVVFTSLPSPRAVEAVYFGAEGLFENGHSNVVFIDTSTVSPQLNKQLEEAAKEKKVDFLAAPVSGGVIGAENRTLTFMVGGSKEVYEKTESIMGVLGANIFHVS", "protein_end": 161, "evalue": 3.2e-45}, {"protein_start": 166, "score": 109.0, "domain": "NAD_binding_11", "locus_tag": "ctg1_2174", "identifier": "PF14833.5", "label": "ctg1_2174", "location": "[2201313:2201670](+)", "description": "NAD-binding of NADP-dependent 3-hydroxyisobutyrate dehydrogenase", "translation": "SGTTVKLINNLLIGFYTAGVSEALTLAKKNNMDLDKMFDILNVSYGQSRIYERNFKSFIAPENYEPGFTVNLLKKDLGFAVDLAKESELHLPVSEMLLNVYDEASQAGYGENDMAALYKK", "protein_end": 285, "evalue": 1.6e-31}, {"protein_start": 2, "score": 33.0, "domain": "F420_oxidored", "locus_tag": "ctg1_2174", "identifier": "PF03807.16", "label": "ctg1_2174", "location": "[2200821:2201097](+)", "description": "NADP oxidoreductase coenzyme F420-dependent", "translation": "KIGFIGLGNMGLPMSKNLVKSGYTVYGVDLNKEAEASFEKEGGIIGLSILKLAETCDVVFTSLPSPRAVEAVYFGAEGLFENGHSNVVFIDTS", "protein_end": 94, "evalue": 6.1e-08}, {"protein_start": 1, "score": 25.8, "domain": "2-Hacid_dh_C", "locus_tag": "ctg1_2174", "identifier": "PF02826.18", "label": "ctg1_2174", "location": "[2200818:2201169](+)", "description": "D-isomer specific 2-hydroxyacid dehydrogenase, NAD binding domain", "translation": "KKIGFIGLGNMGLPMSKNLVKSGYTVYGVDLNKEAEASFEKEGGIIGLSILKLAETCDVVFTSLPSPRAVEAVYFGAEGLFENGHSNVVFIDTSTVSPQLNKQLEEAAKEKKVDFLAA", "protein_end": 118, "evalue": 5.3e-06}, {"protein_start": 16, "score": 500.9, "domain": "Aldedh", "locus_tag": "ctg1_2175", "identifier": "PF00171.21", "label": "ctg1_2175", "location": "[2201776:2203171](+)", "description": "Aldehyde dehydrogenase family", "translation": "WVESTGTEVEAVPNPATGKIIAYVPLSPKEDVEKAVEAAKAAFETWSKVPVPNRSRNLYKYLQLLQENKDELAKIITLENGKTLTDATGEVQRGIEAVELATSAPNLMMGQALPNIASGIDGSIWRYPIGVVAGITPFNFPMMIPLWMFPLAIACGNTFVLKTSERTPLLAERLVELFYEAGFPKGVLNLVQGGKDVVNSILENKDIQAVSFVGSEPVARYVYETGTKHGKRVQALAGAKNHAIVMPDCNLEKTVQGVIGSAFASSGERCMACSVVAVVDEIADEFIDVLVAETKKLKVGDGFNEDNYVGPLIRESHKERVLGYINSGVADGATLLVDGRKINEEVGEGYFVGATIFDGVNQEMKIWQDEIFAPVLSIVRVKDLEEGIKLTNQSKFANGAVIYTSNGKHAQTFRDNIDAGMIGVNVNVPAPMAFFAFAGNKASFFGDLGTNGTDGVQFYTRKKVVT", "protein_end": 481, "evalue": 2.6e-150}, {"protein_start": 13, "score": 120.5, "domain": "LysE", "locus_tag": "ctg1_2176", "identifier": "PF01810.17", "label": "ctg1_2176", "location": "[2203275:2203854](-)", "description": "LysE type translocator", "translation": "CLIILPGPDTAMATKNTLIAGKVGGVKTVFGTCIALLIHTLAAVIGLSALIVKSALLFSIFKYVGALYLIYIGIKALLAVRNKEGVDTNDISLNNENKHTSCFRQRFLTNLLNPKIAVFFLTFLPQFLNPNHNTFIQLLVMGLTYLVLTAFWFAFYIFLIDKISAFMKKPKTQRYIQGLTGIVLIGFGVKLAFE", "protein_end": 206, "evalue": 5.5e-35}, {"protein_start": 14, "score": 399.1, "domain": "ECH_2", "locus_tag": "ctg1_2177", "identifier": "PF16113.4", "label": "ctg1_2177", "location": "[2204162:2205158](-)", "description": "Enoyl-CoA hydratase/isomerase", "translation": "ATITLNRPKALNSLSYDMLQPIGQKLKEWEHDERIALIVLKGAGTKGFCAGGDIKTLYEARSNEVALQHAERFFEEEYEIDTYIYQYTKPIIACLDGIVMGGGVGLTNGAKYRIVTERTKWAMPEMNIGFFPDVGAAYFLNKAPGYTGRFVALTASILKASDVLFINAADYFMTSDSLPEFLTELESVNWHKEDDVHTNLKEVIRTFATAPNLESELTPSLEAINSHFAFDTIEEIIHSLEKDESSFALKTKETLLSKSPISLKVTLKQFIDGQDKSVEECFATDLILAKNFMRHEDFFEGVRSVVVDKDQNPNYKYKQLSDVSEEDVNRFFN", "protein_end": 346, "evalue": 1.7e-119}, {"protein_start": 10, "score": 104.0, "domain": "ECH_1", "locus_tag": "ctg1_2177", "identifier": "PF00378.19", "label": "ctg1_2177", "location": "[2204417:2205170](-)", "description": "Enoyl-CoA hydratase/isomerase", "translation": "ENGVATITLNRPKALNSLSYDMLQPIGQKLKEWEHDERIALIVLKGAGTKGFCAGGDIKTLYEARSNEVALQHAERFFEEEYEIDTYIYQYTKPIIACLDGIVMGGGVGLTNGAKYRIVTERTKWAMPEMNIGFFPDVGAAYFLNKAPGYTGRFVALTASILKASDVLFINAADYFMTSDSLPEFLTELESVNWHKEDDVHTNLKEVIRTFATAPNLESELTPSLEAINSHFAFDTIEEIIHSLEKDESSFA", "protein_end": 261, "evalue": 7.2e-30}, {"protein_start": 0, "score": 94.2, "domain": "DUF2584", "locus_tag": "ctg1_2179", "identifier": "PF10763.8", "label": "ctg1_2179", "location": "[2205972:2206209](+)", "description": "Protein of unknown function (DUF2584)", "translation": "MKFEMHTKIISNEKEVRLHIEENIFQLILDGYHLFTIQEILPLYKSNEERIGSATILKLEWENGKTTINYQLVSLKSVN", "protein_end": 79, "evalue": 3.8e-27}, {"protein_start": 0, "score": 53.1, "domain": "Metallophos", "locus_tag": "ctg1_2180", "identifier": "PF00149.27", "label": "ctg1_2180", "location": "[2206227:2206773](+)", "description": "Calcineurin-like phosphoesterase", "translation": "MKLFHTADWHLGKLVHGVYMTEDQKIVLDQFVQAVEEEKPDAVIIAGDLYDRAIPPTEAVDLLNDVLQKIVIELQTPVIAVAGNHDSPDRIHFGSGLMKKQGLHIVGQFQFPYEPVVLNDEYGEVHFHLIPYADPSIVRHVLKNEDVRSHDDAMRIFMNELSETMDKEARHVFVGHAFITSSG", "protein_end": 182, "evalue": 5.5e-14}, {"protein_start": 271, "score": 36.5, "domain": "SbcD_C", "locus_tag": "ctg1_2180", "identifier": "PF12320.7", "label": "ctg1_2180", "location": "[2207040:2207298](+)", "description": "Type 5 capsule protein repressor C-terminal domain", "translation": "RRKMRTVEAKIDELLQHPVSEDYVFVKLLDENPVLQPMEKIRSVYPNAMHVERAMQRRELTDTNEVTVSRHKTDDLSLLKAFYKEMK", "protein_end": 357, "evalue": 4.2e-09}, {"protein_start": 5, "score": 107.7, "domain": "AAA_23", "locus_tag": "ctg1_2181", "identifier": "PF13476.5", "label": "ctg1_2181", "location": "[2207396:2208005](+)", "description": "AAA domain", "translation": "LIMTAFGPYKQKEVIDFEDLGEHRIFAISGNTGAGKTTIFDAICYVLYGEASGEERSDTSMLRSQFADDNVYTSVELTFQLKGKRYEIKRQLGHKKQGNKTITGHAVELYEVIDGENVPAVDRFHVTDVNKKMEDLIGLSKHQFSQIVMLPQGEFRKLLTSETENKEEILRRIFKTDRYKLMRELLDQKRKQWKDVLQEKQKER", "protein_end": 208, "evalue": 1e-30}, {"protein_start": 923, "score": 50.3, "domain": "SbcCD_C", "locus_tag": "ctg1_2181", "identifier": "PF13558.5", "label": "ctg1_2181", "location": "[2210150:2210336](+)", "description": "Putative exonuclease SbcCD, C subunit", "translation": "GQTRDVKTLSGGEKFNASLCLALGMADVIQAYEGGISIETMFIDEGFGSLDEESLTKAVDALI", "protein_end": 985, "evalue": 2e-13}, {"protein_start": 13, "score": 27.7, "domain": "AAA_29", "locus_tag": "ctg1_2181", "identifier": "PF13555.5", "label": "ctg1_2181", "location": "[2207420:2207549](+)", "description": "P-loop containing region of AAA domain", "translation": "YKQKEVIDFEDLGEHRIFAISGNTGAGKTTIFDAICYVLYGEAS", "protein_end": 56, "evalue": 1.6e-06}, {"protein_start": 52, "score": 43.2, "domain": "HTH_5", "locus_tag": "ctg1_2183", "identifier": "PF01022.19", "label": "ctg1_2183", "location": "[2211160:2211283](+)", "description": "Bacterial regulatory protein, arsR family", "translation": "HPIRLQIVNELSTRKTCNVTQLTELLNIPQSTVSQHLSKMKG", "protein_end": 93, "evalue": 2.4e-11}, {"protein_start": 45, "score": 36.5, "domain": "HTH_20", "locus_tag": "ctg1_2183", "identifier": "PF12840.6", "label": "ctg1_2183", "location": "[2211139:2211307](+)", "description": "Helix-turn-helix domain", "translation": "DILKIMAHPIRLQIVNELSTRKTCNVTQLTELLNIPQSTVSQHLSKMKGKVLRAERR", "protein_end": 101, "evalue": 3.6e-09}, {"protein_start": 1, "score": 83.0, "domain": "DUF2187", "locus_tag": "ctg1_2184", "identifier": "PF09953.8", "label": "ctg1_2184", "location": "[2211458:2211626](-)", "description": "Uncharacterized protein conserved in bacteria (DUF2187)", "translation": "KANVGDTILFQRNNLKITGSVLKLYTESVLVEITNVSGGTFEFDRTIVNHKNYKVLN", "protein_end": 57, "evalue": 1e-23}, {"protein_start": 15, "score": 57.1, "domain": "MFS_1", "locus_tag": "ctg1_2185", "identifier": "PF07690.15", "label": "ctg1_2185", "location": "[2212140:2212773](+)", "description": "Major Facilitator Superfamily", "translation": "VIVQMGLGTIYTWSLFNQPLVSKYGWSLNAVAITFSITSLSLAFSTLFASKLQEKWGLRKLIMIAGLALGLGLILSSQASSLILLYVLAGVVVGYADGTAYITSLSNLIKWFPERKGLIAGISVSAYGSGSLIFKYVNAQLIESVGVSQAFIYWGLIVTAMIVIGACLIHQAADQGAVHETKTKEYTTKEMLGTKQVYLLFIMLFTSCMSGL", "protein_end": 226, "evalue": 1.3e-15}, {"protein_start": 215, "score": 66.4, "domain": "MFS_1", "locus_tag": "ctg1_2185", "identifier": "PF07690.15", "label": "ctg1_2185", "location": "[2212740:2213280](+)", "description": "Major Facilitator Superfamily", "translation": "FIMLFTSCMSGLYLIGMVKDIGVQLVGLSAATAANAVAMVAIFNTLGRIILGPLSDKIGRLKIVTGTFVVMASSVLVLSFVDLNYGIYFVCVASVAFCFGGNITIFPAIVGDFFGMKNHSKNYGIVYQGFGFGALAGSFIGALLGGFKPTFMVIGVLCVVSFIIAILIQAPKHKKEQEEEY", "protein_end": 395, "evalue": 2e-18}, {"protein_start": 8, "score": 197.7, "domain": "adh_short", "locus_tag": "ctg1_2186", "identifier": "PF00106.24", "label": "ctg1_2186", "location": "[2213966:2214545](+)", "description": "short chain dehydrogenase", "translation": "KTVLVTGAAQGIGSVVAKMFLERGATVIAVDQNEEGLNVLLNQNELNKTRMKTFRLDVSDSTAVEDIVNHIANEIAPIDILVNVAGVLRMGAIHSLSDEDWNKTFSVNTTGVFNMSRAVSKNMMLRKSGAIVTVGSNAANTPRMEMAAYAASKAATTMFMKCLGLELAAYNIRCNLVSPGSTETEMQRLLWADE", "protein_end": 201, "evalue": 1.2e-58}, {"protein_start": 14, "score": 196.8, "domain": "adh_short_C2", "locus_tag": "ctg1_2186", "identifier": "PF13561.5", "label": "ctg1_2186", "location": "[2213984:2214716](+)", "description": "Enoyl-(Acyl carrier protein) reductase", "translation": "GAAQGIGSVVAKMFLERGATVIAVDQNEEGLNVLLNQNELNKTRMKTFRLDVSDSTAVEDIVNHIANEIAPIDILVNVAGVLRMGAIHSLSDEDWNKTFSVNTTGVFNMSRAVSKNMMLRKSGAIVTVGSNAANTPRMEMAAYAASKAATTMFMKCLGLELAAYNIRCNLVSPGSTETEMQRLLWADENGAKNIIAGSQNTYRLGIPLQKIAQPSEVAEAVLFLASDRASHITMHNLCVDGGATL", "protein_end": 258, "evalue": 3.7e-58}, {"protein_start": 9, "score": 61.5, "domain": "KR", "locus_tag": "ctg1_2186", "identifier": "PF08659.9", "label": "ctg1_2186", "location": "[2213969:2214446](+)", "description": "KR domain", "translation": "TVLVTGAAQGIGSVVAKMFLERGATVIAVDQNEEGLNVLLNQNELNKTRMKTFRLDVSDSTAVEDIVNHIANEIAPIDILVNVAGVLRMGAIHSLSDEDWNKTFSVNTTGVFNMSRAVSKNMMLRKSGAIVTVGSNAANTPRMEMAAYAASKAATTMFMK", "protein_end": 168, "evalue": 8.8e-17}, {"protein_start": 10, "score": 31.9, "domain": "Epimerase", "locus_tag": "ctg1_2186", "identifier": "PF01370.20", "label": "ctg1_2186", "location": "[2213972:2214536](+)", "description": "NAD dependent epimerase/dehydratase family", "translation": "VLVTGAAQGIGSVVAKMFLERGATVIAVDQNEEGLNVLLNQNELNKTRMKTFRLDVSDSTAVEDIVNHIANEIAPIDILVNVAGVLRMGAIHSLSDEDWNKTFSVNTTGVFNMSRAVSKNMMLRKSGAIVTVGSNAANTPRMEMAAYAASKAATTMFMKCLGLELAAYNIRCNLVSPGSTETEMQRLLW", "protein_end": 198, "evalue": 8.2e-08}, {"protein_start": 121, "score": 271.4, "domain": "Chorismate_bind", "locus_tag": "ctg1_2187", "identifier": "PF00425.17", "label": "ctg1_2187", "location": "[2215116:2215896](+)", "description": "chorismate binding enzyme", "translation": "EVYMNGVKQGIKKIQDGDLKKIVLSRSLDVKSSEKIDKQKLLRELAEHNKHGYTFAVNLPKGEKENSKTLIGASPELLVSRNGMQVISNPLAGSRPRSEDPVEDKRRAEELLSSPKDLHEHAVVVEAVAAALRPYCHTLHVPEKPSVIHSEAMWHLSTEVKGELKDPNTSSLQLAIALHPTPAVCGTPMEKAREAIQYIEPFDREFFTGMLGWSDLNGDGEWIVTIRCAEVQENTLRLYAGAGVVAESKPEDELAETSAKF", "protein_end": 381, "evalue": 7.2e-81}, {"protein_start": 31, "score": 286.8, "domain": "AMP-binding", "locus_tag": "ctg1_2188", "identifier": "PF00501.27", "label": "ctg1_2188", "location": "[2216058:2217270](+)", "description": "AMP-binding enzyme", "translation": "RERAEKYGDQIAVVSGKTHVTYSELDKKVDRLAAGLLNLGIKKEDRVVIQLPNIIEFFEICFALFRIGALPVFALPSHRSSEISCFCEFGEASAYVISDKALGFDYRKLAREVKEKVPTLQHVIVVGEEEEFVNINDLYMDPISLPEVQPSDVAFLQLSGGTTGLSKLIPRTHDDYIYSLRVSAEICNLNAESVYMTVLPVAHNYPMSSPGTFGTFYAGGKVVLATGGSPDEAFALIEEEKVTITALVPPLAMIWLDAASSRNADLSSLEVIQVGGAKFSAEVAKRIRPTFGCTLQQVFGMAEGLVNYTRLDDPEEIIIHTQGRPMSAHDEVRVVDENDNDVKPGEVGSLLTRGPYTIRGYYKAEEHNARSFTKDGFYRTGDLVKVNEQGYIIVEGRDKDQINRG", "protein_end": 435, "evalue": 2e-85}, {"protein_start": 443, "score": 53.2, "domain": "AMP-binding_C", "locus_tag": "ctg1_2188", "identifier": "PF13193.5", "label": "ctg1_2188", "location": "[2217294:2217522](+)", "description": "AMP-binding enzyme C-terminal domain", "translation": "EVENHLLAHDAVHDVAIVSMPDDYLGERTCAFVIARGQVPTVSELKMFLRERGIAAYKIPDRIEFIESFPQTGVGKV", "protein_end": 519, "evalue": 4.2e-14}, {"protein_start": 31, "score": 134.8, "domain": "Isochorismatase", "locus_tag": "ctg1_2189", "identifier": "PF00857.19", "label": "ctg1_2189", "location": "[2217699:2218215](+)", "description": "Isochorismatase family", "translation": "VLLIHDMQEYFLDAYSDKESPKVELISNIKMIREKCKELGIPVVYTAQPGGQTLEQRGLLQDFWGDGIPAGPDKKKIVDGLTPDEDDIFLTKWRYSAFKKTNLLEILNEQGRDQLIICGIYAHIGCLLTACEAFMDGIEPFFVADAVADFSLEHHKQALEYASNRCAVTTSTN", "protein_end": 203, "evalue": 3.3e-39}, {"protein_start": 224, "score": 40.9, "domain": "PP-binding", "locus_tag": "ctg1_2189", "identifier": "PF00550.24", "label": "ctg1_2189", "location": "[2218278:2218467](+)", "description": "Phosphopantetheine attachment site", "translation": "EVHELVAQLLREPIESIDFDEDLLNRGLDSVRIMSLVEKWRREGKEITFADLAEHPTVAGWYSL", "protein_end": 287, "evalue": 1.8e-10}, {"protein_start": 464, "score": 359.0, "domain": "AMP-binding", "locus_tag": "ctg1_2190", "identifier": "PF00501.27", "label": "ctg1_2190", "location": "[2219925:2221125](+)", "description": "AMP-binding enzyme", "translation": "FEKQVQKNPNKLAITCDGINLTYKELNERANELAHYLVGEGIRPNQFVALVFPRSIEMVVSMLAVLKAGAAYLPIDPEYPAERVNYIVDDAKPVCIITHSSVSSKLVIENGMKKIVLDGEETKLALHTYSRMNIACKNDVLLLNPAYTIYTSGSTGNPKGVIVPMRGLSNFLMAMQQKFSLNENDHLLAVTTFAFDISALEIYLPLISGASLTIAQKEDIQEPSALTTLLQEERVTVMQATPTLWQALVTDYPEKLQGLNILVGGEALPAHLANKLKELGCSITNLYGPTETTIWSTFMNIDESEKGIPPIGKPISNTEVYVLDAGLQPVPPGVIGELYIAGEGLASGYLGKPELTAERFVANPYGESGKRMYRTGDLVKWRSDGALEYISRADHQIKIRG", "protein_end": 864, "evalue": 2.4e-107}, {"protein_start": 1524, "score": 359.9, "domain": "AMP-binding", "locus_tag": "ctg1_2190", "identifier": "PF00501.27", "label": "ctg1_2190", "location": "[2223105:2224344](+)", "description": "AMP-binding enzyme", "translation": "FEKQSHINPNSIAVVFEDKKLTYEELNRKANKIARFLIAKGIGPDQLVALAMPRSLNMVVSLLAVLKAGAGYLPLDPDYPADRISFMLHDAKPSCVLTNSEVEIECDEALKVLVDDVKVIAEVEKYSEDNIDEVERIKLLSPSHIAYVIYTSGSTGRPKGVMIPHQNVVRLLGATDHWFQFDGNDVWTMFHSYAFDFSVWEIWGPLLYGGRLVVVPHTVSRSPKEFLQLLVKEKVTVLNQTPSAFYQLMQADRENEEIGQKLSLRYVVFGGEALELSRLEDWYSRHPHNAPKLINMYGITETTVHVSYIELDETIVSLRANSLIGCSIPDLKVYVLDNYLQPVPPGVVGEMYVAGAGLARGYLGRAGLTAERFIADPFGKPGTRMYRTGDLARWRKDGTLDYIGRADHQIKIRG", "protein_end": 1937, "evalue": 1.3e-107}, {"protein_start": 9, "score": 238.9, "domain": "Condensation", "locus_tag": "ctg1_2190", "identifier": "PF00668.19", "label": "ctg1_2190", "location": "[2218560:2219865](+)", "description": "Condensation domain", "translation": "SLSSAQSGMWFAQQLDPLNPIYNTGEYVEINGNIHQEIFELAVRKVVIEAEALHVRFEEDEIGPWQVIEESQFYMHFIDVRKEENPEEAAKVWMKNDLSMPVDLKKDILFTEALIQVENNRFFWYQRIHHIVMDGYGFSLLSQKVANEYTSLIEETNKNEKPFGSLTKVVQEDIEYRESKQFQEDRTFWLEKFADEPEVVSLAERAPRTSNGFSRETAYLSSSSTKTLLEDINISLTSWPEFIVAVTSIYMHKLTGENDIVLGLPMMGRLGSVSIHTPSMVMNLVPLRLTVTPNITLAELLQQVSKEIRDVRRHHKYRHEELRRDLKLLGENQRLFGPLVNVMPFDYGLNFAGNRGITHNLSAGPVDDLSINVYKRFDQNELMIHFDANPEVYNGAELALHKERFMNLFELVIKNYEKNESIGKINITLPEENHKV", "protein_end": 444, "evalue": 8.3e-71}, {"protein_start": 1053, "score": 326.3, "domain": "Condensation", "locus_tag": "ctg1_2190", "identifier": "PF00668.19", "label": "ctg1_2190", "location": "[2221692:2223042](+)", "description": "Condensation domain", "translation": "NEVPLSFAQRRLWFLNCLEGPSPTYNIPLVIRMNGILNEEALQGAFYDVVEKHETLRTIFPNVLGSSYQKILDMENLNLEMIITKTCKDELESVLSEAVRYSFNLDIEPAVRLQLFTVSENEHVLLILLHHIVGDGWSLQPLTRDFTAAYKARCQGDRVQLETLPVQYADYALWQQQLLGDETTPESLISTQLDFWKEELKGLPDQMELPTDFQRPIETSYRGETIHFHIDEGMHSRLVELARKNGVSLFMVLQAGLSALFTRLGAGTDIPIGSPIAGRNDDVLSDIVGLFVNTLVLRTNTSEDPSFKELLNRVKQVNLAAYENQDVPFERLVEVLNPVRTRNSHPLFQVMLAFQNTPEATFHVPGLEAILEIQSVGSAKFDLTFEISESNGDDGTPNGLHGLLEFSTDLYKRETVQKLIERFILLLDDAATNPDQSIGRLEILTLAEKNT", "protein_end": 1503, "evalue": 2.5e-97}, {"protein_start": 974, "score": 55.0, "domain": "PP-binding", "locus_tag": "ctg1_2190", "identifier": "PF00550.24", "label": "ctg1_2190", "location": "[2221455:2221641](+)", "description": "Phosphopantetheine attachment site", "translation": "LCDLFAEVLGVSRISIDDNFFEMGGHSLLASRLMARIRETLSVELGIGKLFESPTVAELAKQL", "protein_end": 1036, "evalue": 7.4e-15}, {"protein_start": 2047, "score": 53.8, "domain": "PP-binding", "locus_tag": "ctg1_2190", "identifier": "PF00550.24", "label": "ctg1_2190", "location": "[2224674:2224863](+)", "description": "Phosphopantetheine attachment site", "translation": "LCDLFTEVLSVPQIGIDDGFFDLGGHSLLAVQLMSRIKEALGVELNIGTLFAAPTVAGLAERLE", "protein_end": 2110, "evalue": 1.7e-14}, {"protein_start": 2132, "score": 104.8, "domain": "Thioesterase", "locus_tag": "ctg1_2190", "identifier": "PF00975.19", "label": "ctg1_2190", "location": "[2224929:2225400](+)", "description": "Thioesterase domain", "translation": "PLFCVHPAGGLSWCYAGLMKSLGTDYPIYGVQARGIAKNEELPKTLEEMAADYLKHVREVQPHGPYRLLGWSLGGNVVHAMAAQLQNGGEEVELLVMLDSYPGHFLPNTEAPTEEEALIALLALGGYDPDNMDGKPLTMESAVEILRKDGSALASLEE", "protein_end": 2289, "evalue": 6.9e-30}, {"protein_start": 871, "score": 43.7, "domain": "AMP-binding_C", "locus_tag": "ctg1_2190", "identifier": "PF13193.5", "label": "ctg1_2190", "location": "[2221146:2221374](+)", "description": "AMP-binding enzyme C-terminal domain", "translation": "EIETVLQRHENIQQAVVMVREDRPNDKRIIAYIIAEEKEPINLSEIRSYVSESLANYMIPSAFVVLEELPLTPNGKV", "protein_end": 947, "evalue": 3.8e-11}, {"protein_start": 1944, "score": 52.5, "domain": "AMP-binding_C", "locus_tag": "ctg1_2190", "identifier": "PF13193.5", "label": "ctg1_2190", "location": "[2224365:2224593](+)", "description": "AMP-binding enzyme C-terminal domain", "translation": "EIEAVIMKHPKVEQVAVIVREDQPGDKRLVSYIVASNDEEIDTNEMRQFASGSLPDYMVPYAFVVVNELPLTPNGKL", "protein_end": 2020, "evalue": 6.8e-14}, {"protein_start": 0, "score": 92.0, "domain": "MbtH", "locus_tag": "ctg1_2191", "identifier": "PF03621.12", "label": "ctg1_2191", "location": "[2225687:2225843](+)", "description": "MbtH-like protein", "translation": "MTNPFENDNYTYKVLINEEGQYSLWPAFLDVPIGWNVVYEEASRQSCLEYVEY", "protein_end": 52, "evalue": 1e-26}, {"protein_start": 16, "score": 168.5, "domain": "MFS_1", "locus_tag": "ctg1_2192", "identifier": "PF07690.15", "label": "ctg1_2192", "location": "[2225959:2227129](+)", "description": "Major Facilitator Superfamily", "translation": "TAMFMAAMDATIVNVALQTISRELQVPASAMGTVNVGYLVSLAVFLPISGWLGDRFGTKRVFLIALFVFTIASALCGMANDITSLNIFRIIQGAGGGLLTPVGMAMLFRTFSPKERPKISRFIVLPIAVAPAVGPIIGGFFVDQMSWRWAFYINVPFGIVALLFGLLFLAEHVEKSAGRFDSLGFILSAPGFAMLIYALSQGPSKGWISPEIMSTGVAGLVFIALFIIVELKVKQPMLDLRLLKEPVFRKMSIISLFSSAGLLGMLFVFPLMYQNVIGVSALESGLTTFPEAIGLMISSQIVPWSYKKLGARKVISIGLICTAVIFVLLSFVNHDTNPWQIRALLFGIGIFLGQSVGAVQFSAFNNITPPSMGRATTIFNVQNRLGSAIGV", "protein_end": 406, "evalue": 1.7e-49}, {"protein_start": 309, "score": 44.2, "domain": "MFS_1", "locus_tag": "ctg1_2192", "identifier": "PF07690.15", "label": "ctg1_2192", "location": "[2226838:2227303](+)", "description": "Major Facilitator Superfamily", "translation": "GLMISSQIVPWSYKKLGARKVISIGLICTAVIFVLLSFVNHDTNPWQIRALLFGIGIFLGQSVGAVQFSAFNNITPPSMGRATTIFNVQNRLGSAIGVAVLASILAGFGSNNVQSDFLPYQAALIGSAIFLLIALLFSLRISDKEVMSKKKEKTLS", "protein_end": 464, "evalue": 1.1e-11}, {"protein_start": 54, "score": 28.1, "domain": "Sugar_tr", "locus_tag": "ctg1_2192", "identifier": "PF00083.23", "label": "ctg1_2192", "location": "[2226073:2226466](+)", "description": "Sugar (and other) transporter", "translation": "LVSLAVFLPISGWLGDRFGTKRVFLIALFVFTIASALCGMANDITSLNIFRIIQGAGGGLLTPVGMAMLFRTFSPKERPKISRFIVLPIAVAPAVGPIIGGFFVDQMSWRWAFYINVPFGIVALLFGLLFLA", "protein_end": 185, "evalue": 8.6e-07}, {"protein_start": 19, "score": 28.8, "domain": "TRI12", "locus_tag": "ctg1_2192", "identifier": "PF06609.12", "label": "ctg1_2192", "location": "[2225968:2226802](+)", "description": "Fungal trichothecene efflux pump (TRI12)", "translation": "FMAAMDATIVNVALQTISRELQVPASAMGTVNVGYLVSLAVFLPISGWLGDRFGTKRVFLIALFVFTIASALCGMANDITSLNIFRIIQGAGGGLLTPVGMAMLFRTFSPKERPKISRFIVLPIAVAPAVGPIIGGFFVDQMSWRWAFYINVPFGIVALLFGLLFLAEHVEKSAGRFDSLGFILSAPGFAMLIYALSQGPSKGWISPEIMSTGVAGLVFIALFIIVELKVKQPMLDLRLLKEPVFRKMSIISLFSSAGLLGMLFVFPLMYQNVIGVSAL", "protein_end": 297, "evalue": 3.9e-07}, {"protein_start": 120, "score": 49.3, "domain": "ACPS", "locus_tag": "ctg1_2193", "identifier": "PF01648.19", "label": "ctg1_2193", "location": "[2227759:2228011](+)", "description": "4'-phosphopantetheinyl transferase superfamily", "translation": "PVGIDVEQMNPNVDVMKMAEGVLTDIEIAQVMKLPNEQKIEGFLTYWTRKEAVLKATGEGLMIPPVHITVSAPNNPPRLLVFKDK", "protein_end": 204, "evalue": 4.2e-13}, {"protein_start": 0, "score": 124.1, "domain": "Bac_DNA_binding", "locus_tag": "ctg1_2195", "identifier": "PF00216.20", "label": "ctg1_2195", "location": "[2228757:2229027](-)", "description": "Bacterial DNA-binding protein", "translation": "MNKTELIKNVAQSADISQKDASAAVQSVFDTIANALQSGDKVQLIGFGTFEVRERSARTGRNPQTGEEIQIAAGKVPAFKAGKELKEAVK", "protein_end": 90, "evalue": 1.8e-36}, {"protein_start": 0, "score": 216.7, "domain": "DUF3891", "locus_tag": "ctg1_2196", "identifier": "PF13030.5", "label": "ctg1_2196", "location": "[2229231:2229918](+)", "description": "Protein of unknown function (DUF3891)", "translation": "MIFREKNEKESILIRQHDHGFLAGEIAKHIKEDFFEGKTYLKETVDAIYEHDRGWIELDKVPILNDAKNIPYTFMDCPSPLRFVFYTIGLNEIENSNPYGALLCSKHFLSFPLNEEDEEMMSFYKHELERQKRILKTSTKEQFAMFDKHYRLLKFCDELSLYVCMNKPGVKKKDEIDLFKDGFEGTEMFNSKEEKLIQAEWVDEETIRITPFPFQTEFHTYVKYKTINKQ", "protein_end": 229, "evalue": 3e-64}, {"protein_start": 3, "score": 111.0, "domain": "DinB", "locus_tag": "ctg1_2197", "identifier": "PF05163.11", "label": "ctg1_2197", "location": "[2230022:2230523](+)", "description": "DinB family", "translation": "YILKQCDYHAWANTRLFNRLKELPNYETIFNEQIQSVFPSIKDTFVHIYITDQVWLHILHSKSMNEAIQDREDLRKQIETKSLHELEKMFENMANQYKDFLITIQDVNAVFVIENPYAGALETSILELVQHVVNHGTYHRGNITAMIRQLGHSSTMMDFVLYLHMVKK", "protein_end": 170, "evalue": 5.2e-32}, {"protein_start": 13, "score": 29.5, "domain": "DinB_2", "locus_tag": "ctg1_2197", "identifier": "PF12867.6", "label": "ctg1_2197", "location": "[2230052:2230445](+)", "description": "DinB superfamily", "translation": "WANTRLFNRLKELPNYETIFNEQIQSVFPSIKDTFVHIYITDQVWLHILHSKSMNEAIQDREDLRKQIETKSLHELEKMFENMANQYKDFLITIQDVNAVFVIENPYAGALETSILELVQHVVNHGTYHRGN", "protein_end": 144, "evalue": 8.5e-07}, {"protein_start": 138, "score": 172.2, "domain": "Peptidase_S8", "locus_tag": "ctg1_2198", "identifier": "PF00082.21", "label": "ctg1_2198", "location": "[2230716:2231409](-)", "description": "Subtilase family", "translation": "GVKVAIIDTGVQGSHPDLASKVIYGHDYVDNDNTSDDGNGHGTHCAGITGALTNNSVGIAGVAPQTSIYAVRVLDNQGSGTLDAVAQGIREAADSGAKVISLSLGAPNGGTALQQAVQYAWNKGSVIVAAAGNAGNTKANYPAYYSEVIAVASTDQADKKSSFSTYGSWVDVAAPGSNIYSTYKGSSYQSLSGTSMATPHVAGVAALLANQGYSNTQIRQIIESTSDKISGT", "protein_end": 369, "evalue": 1.4e-50}, {"protein_start": 54, "score": 495.2, "domain": "Na_Ala_symp", "locus_tag": "ctg1_2199", "identifier": "PF01235.16", "label": "ctg1_2199", "location": "[2232073:2233255](-)", "description": "Sodium:alanine symporter family", "translation": "EDTSSSGDISHFQALMTAMAATIGMGNIAGVATAVTIGGPGAIFWMWITALFGMATKYAEAILAVKYRVSNENGEYSGGPMYYLERGLGKKWLAVLFAIFGTTASFGIGNMVQSNSVAEAMRINFSFPPALTGILMSFLIAIVILGGVKKIGKVTGYIVPIKAFFYIIAGLIIIFYHYDQIPEAFSLIFSGAFTGTAAAGGFIGATVASAIQIGMARGVFANEAGLGSAPIAAAAAKTDSPAKQALVSMTGTFLDTFIVCTITGLVLITTGAWKSGKTGVEATTLAFQSVFGTAGSMILGIAIILFAYSTILGWSYYGEKCVAYLFGESAVKYYKAIFIIMIAIGANLKLGIVWTFADIANGLMAIPNLIGLIGLSSIVVAETNRFLQAEKLKES", "protein_end": 448, "evalue": 1.6e-148}, {"protein_start": 1, "score": 117.4, "domain": "DUF4937", "locus_tag": "ctg1_2202", "identifier": "PF16291.4", "label": "ctg1_2202", "location": "[2235305:2235563](+)", "description": "Domain of unknown function (DUF4937", "translation": "LLKTIYCKVEEEKKELFSSAQEKWHDIQHLDGFHGQFGGWNEDEACVFTLWEDRSVYQSFMNASHDTIYLNSNQEDTFLSCEIELFQ", "protein_end": 87, "evalue": 2.3e-34}, {"protein_start": 79, "score": 53.0, "domain": "PseudoU_synth_2", "locus_tag": "ctg1_2203", "identifier": "PF00849.21", "label": "ctg1_2203", "location": "[2236289:2236670](+)", "description": "RNA pseudouridylate synthase", "translation": "YIALNKPVGITCTSEKAVKGNIIDLVNHPLRISHIGRLDKDSDGLILLTNDGDIVNEILRAENKHEKEYIVSVDKPITPDFLEKMAAGVKILGTKTLPCEITQLSKYEFQIILTQGLNRQIRRMCEAL", "protein_end": 206, "evalue": 3.7e-14}, {"protein_start": 20, "score": 43.6, "domain": "S4", "locus_tag": "ctg1_2203", "identifier": "PF01479.24", "label": "ctg1_2203", "location": "[2236112:2236247](+)", "description": "S4 domain", "translation": "RINKFISEAGKASRRGADKLINERRVIINGKVAKIGDQVNPGDDVR", "protein_end": 65, "evalue": 1.6e-11}, {"protein_start": 325, "score": 143.9, "domain": "tRNA-synt_2b", "locus_tag": "ctg1_2204", "identifier": "PF00587.24", "label": "ctg1_2204", "location": "[2238700:2239315](+)", "description": "tRNA synthetase class II core domain (G, H, P, S and T)", "translation": "DNKSFALKPMNCPGHMLMFKNKLHSYRELPIRMCEFGQVHRHEFSGALNGLLRVRTFCQDDAHLFVTPKQIEDEIKSVMAQIDYVYKTFGFEYEVELSTRPEDSMGDDKLWEQAEAALENVLQSLNYKYRLNEGDGAFYGPKIDFHIKDALNRSHQCGTIQLDFQMPEKFDLNYIDENNDKKRPVVIHRAVLGSLDRFLAILIEHF", "protein_end": 530, "evalue": 4.7e-42}, {"protein_start": 542, "score": 74.5, "domain": "HGTP_anticodon", "locus_tag": "ctg1_2204", "identifier": "PF03129.19", "label": "ctg1_2204", "location": "[2239351:2239624](+)", "description": "Anticodon binding domain", "translation": "QVKVVPVSNAVHEQYCSEVAHKLAQAGVRVEQDARDEKLGYKIREAQMQKVPYFLVIGDKEMESGAVNVRKYGEEKSEVVALDVFVARIEEE", "protein_end": 633, "evalue": 5.1e-21}, {"protein_start": 172, "score": 56.3, "domain": "tRNA_SAD", "locus_tag": "ctg1_2204", "identifier": "PF07973.13", "label": "ctg1_2204", "location": "[2238241:2238391](+)", "description": "Threonyl and Alanyl tRNA synthetase second additional domain", "translation": "VTLYKQGEFVDLCRGPHLPSTGYLKAFQLTHVSGAYWRGDSNNQVLQRIYG", "protein_end": 222, "evalue": 2.3e-15}, {"protein_start": 6, "score": 42.9, "domain": "TGS", "locus_tag": "ctg1_2204", "identifier": "PF02824.20", "label": "ctg1_2204", "location": "[2237743:2237920](+)", "description": "TGS domain", "translation": "EIKFPDGSVKEFVNGVTLEEIAGSISSSLKKKAVAGKVNDGLYDLRRNIEENAEVEIITI", "protein_end": 65, "evalue": 3.5e-11}, {"protein_start": 25, "score": 110.0, "domain": "ABC_tran", "locus_tag": "ctg1_2205", "identifier": "PF00005.26", "label": "ctg1_2205", "location": "[2239972:2240419](+)", "description": "ABC transporter", "translation": "LRGVSLSIKEGEFVGIMGPSGSGKTTLLNVISTLDQATGGSVTIAGTNITSMKGNALSDFRSQKLGFIFQDFNLLENLSIYENIALPLSLQGVPSSEITGKVNDVAKKLGITEILTKYPTAVSGGQKQRTAAARALVHNPAIVLADEPTG", "protein_end": 174, "evalue": 1.2e-31}, {"protein_start": 83, "score": 37.3, "domain": "FtsX", "locus_tag": "ctg1_2206", "identifier": "PF02687.20", "label": "ctg1_2206", "location": "[2240925:2241213](+)", "description": "FtsX-like permease family", "translation": "RKELGMYMMLGAKKKKVAQLLFIETFGMGIVSIIIGIVVGMLLASVAGNFLMNGMEISAKGSYASVYTPAILVTAIFFLILFFITGLMNSVRLLRKT", "protein_end": 179, "evalue": 2.6e-09}, {"protein_start": 93, "score": 57.0, "domain": "Zip", "locus_tag": "ctg1_2207", "identifier": "PF02535.21", "label": "ctg1_2207", "location": "[2242911:2243337](-)", "description": "ZIP Zinc transporter", "translation": "KDQQAWQTFLFLSFAIFIHNIPSGFALGTAFINHNDSAIPFLIAIVVHHIPEGLALIIPFLFTKHKYISFLLTTLLLSLILGTGTVFGILMEGKARHLQGLIMGSAIGSLGYVTIHEMLWKAKKQLSFLTFLMWATSGFLLII", "protein_end": 235, "evalue": 1.7e-15}, {"protein_start": 27, "score": 60.4, "domain": "Lactamase_B", "locus_tag": "ctg1_2208", "identifier": "PF00753.26", "label": "ctg1_2208", "location": "[2243852:2244440](+)", "description": "Metallo-beta-lactamase superfamily", "translation": "VVGKEKTLMIDAGNSEEHAQLFLEMLKEQNVSNPDFVALTHWHWDHIFGLSVLRNALTISHAETKKEMQAIVSYEWTDEALDARVKEGTEIEFCADCIKKEFEEKARNINIIPPTLTFQDQMELDLGEVTCVLKHVGGDHAHDSVVMYIKEEKILFLGDCIYADIFSSKWNYTTKRTFKLIDELEKFDAETYILSHG", "protein_end": 223, "evalue": 2.1e-16}, {"protein_start": 34, "score": 27.7, "domain": "Lactamase_B_2", "locus_tag": "ctg1_2208", "identifier": "PF12706.6", "label": "ctg1_2208", "location": "[2243873:2244338](+)", "description": "Beta-lactamase superfamily domain", "translation": "LMIDAGNSEEHAQLFLEMLKEQNVSNPDFVALTHWHWDHIFGLSVLRNALTISHAETKKEMQAIVSYEWTDEALDARVKEGTEIEFCADCIKKEFEEKARNINIIPPTLTFQDQMELDLGEVTCVLKHVGGDHAHDSVVMYIKEEKILFLGDCIYA", "protein_end": 189, "evalue": 1.5e-06}, {"protein_start": 118, "score": 60.6, "domain": "TPP_enzyme_C", "locus_tag": "ctg1_2281", "identifier": "PF02775.20", "label": "ctg1_2281", "location": "[2310284:2310683](-)", "description": "Thiamine pyrophosphate enzyme, C-terminal TPP binding domain", "translation": "NNTAYVGQPLWGSIGYTLPALIGTQVANLSRRNILIIGDGSYQVTAQELSTILRQNLKPIIFLINNNGYTVERAIHGQNQPYNDIQMWDYTSLPNLFGSEEKSLTFKVENETELTEVLTNITFNKNQLIFIEVI", "protein_end": 251, "evalue": 1.3e-16}, {"protein_start": 34, "score": 47.1, "domain": "MarR_2", "locus_tag": "ctg1_2282", "identifier": "PF12802.6", "label": "ctg1_2282", "location": "[2311411:2311585](+)", "description": "MarR family", "translation": "GIQRVHHRILFFIARFPGISVNELLSLLEISKQALHGPLRQLVEKGLIESNEATHDRRV", "protein_end": 92, "evalue": 1.6e-12}, {"protein_start": 37, "score": 32.5, "domain": "MarR", "locus_tag": "ctg1_2282", "identifier": "PF01047.21", "label": "ctg1_2282", "location": "[2311420:2311588](+)", "description": "MarR family", "translation": "RVHHRILFFIARFPGISVNELLSLLEISKQALHGPLRQLVEKGLIESNEATHDRRVK", "protein_end": 93, "evalue": 5.7e-08}, {"protein_start": 42, "score": 29.6, "domain": "HTH_27", "locus_tag": "ctg1_2282", "identifier": "PF13463.5", "label": "ctg1_2282", "location": "[2311435:2311615](+)", "description": "Winged helix DNA-binding domain", "translation": "ILFFIARFPGISVNELLSLLEISKQALHGPLRQLVEKGLIESNEATHDRRVKQLSLTEQGA", "protein_end": 102, "evalue": 6.8e-07}, {"protein_start": 39, "score": 27.0, "domain": "HTH_24", "locus_tag": "ctg1_2282", "identifier": "PF13412.5", "label": "ctg1_2282", "location": "[2311426:2311558](+)", "description": "Winged helix-turn-helix DNA-binding", "translation": "HHRILFFIARFPGISVNELLSLLEISKQALHGPLRQLVEKGLIES", "protein_end": 83, "evalue": 2.2e-06}, {"protein_start": 3, "score": 110.2, "domain": "His_Phos_1", "locus_tag": "ctg1_2283", "identifier": "PF00300.21", "label": "ctg1_2283", "location": "[2311966:2312575](+)", "description": "Histidine phosphatase superfamily (branch 1)", "translation": "LVLIRHGQSLWNLENRFTGWTDVDLSENGLSEAREAGAILKKNRYTFDVAYTSVLKRAIRTLWIVLHEMDLTWVPIHKSWKLNERHYGALQGLNKDETAQKYGEEQVHIWRRSVDVRPPALTEDDPRYEATDPRYKTLKKGEFPLTECLEDTEKRVLAYWHSEIAPILKNGNKVIISSHGNTIRSLVKYLDNLSSDGVVSLNIP", "protein_end": 206, "evalue": 9.3e-32}, {"protein_start": 10, "score": 233.0, "domain": "SpoIISA_toxin", "locus_tag": "ctg1_2284", "identifier": "PF14171.5", "label": "ctg1_2284", "location": "[2312963:2313662](+)", "description": "Toxin SpoIISA, type II toxin-antitoxin system", "translation": "VLAIFFVVLVFFYWKNEELYEEKKQRIRKTWYGLFIISVTVYFMIKGIDLTLWKNLLMFTAMVIFVDIAFILTPNISEIWGAKFSDIGKTVQSIKRSLIASKARGEIYTTIIQNVNPAVFGTMEWHTEEEYTKSLNVFLDSYGEKIGAKIVVFEAAKELNTNFRGIRSQFSIIVPLEHIEQLNEQKAVQVENVGIIPAKIVSDVFIVIDGKKNNLQDRDFENVYNLTIHHSYFS", "protein_end": 243, "evalue": 3.7e-69}, {"protein_start": 26, "score": 70.3, "domain": "DUF1093", "locus_tag": "ctg1_2287", "identifier": "PF06486.10", "label": "ctg1_2287", "location": "[2314224:2314491](-)", "description": "Protein of unknown function (DUF1093)", "translation": "NKIGKDVYYMQIKGEGAIEKVDGRNLRNYTLPAYHEDGVKKQITFRSTKKENDHKLNEDAFLRLYVDQDDNSKNEISSIEVKSYEEIQKT", "protein_end": 115, "evalue": 1.6e-19}, {"protein_start": 73, "score": 69.0, "domain": "Peptidase_M20", "locus_tag": "ctg1_2288", "identifier": "PF01546.27", "label": "ctg1_2288", "location": "[2314999:2316220](+)", "description": "Peptidase family M20/M25/M40", "translation": "IQGHMDMVCEKNQATVHDFEKDPIELRIIGDMLYANQTTLGADNGIAVAYALALLDSKEIPHPALEVVITTEEETTMGGAFAIDPNHFEGKIFINIDSEEDHKLLVSSAGGAKAVETIPVIWDETPANMDAYRLYVGGLKGGHSGMEIDKQRGNANKVLGRVLRDLSAHTEFNISEVHGGLKTNAIPRESVATILIRTEDVGQVEEKLESWTRVLQEEMRAVDSDVHVTLTKLDETVEKVFAKETQKQLISSLFLIPNGIQSMSMDIKGLVESSTNLGVIETLQDEIKLRNEVRSSVSSLKQHVAEEIKYIAELVGATFEIESEYPEWPYNPNSQIRNLFEKVHQEKYNKEIEIFAVHAGIECSAFVQKMPELDAISFGPDIFNVHTPDEHISISSVVNNWGFFVDVM", "protein_end": 480, "evalue": 4.1e-19}, {"protein_start": 212, "score": 36.5, "domain": "M20_dimer", "locus_tag": "ctg1_2288", "identifier": "PF07687.13", "label": "ctg1_2288", "location": "[2315416:2315656](+)", "description": "Peptidase dimerisation domain", "translation": "KGGHSGMEIDKQRGNANKVLGRVLRDLSAHTEFNISEVHGGLKTNAIPRESVATILIRTEDVGQVEEKLESWTRVLQEEMR", "protein_end": 292, "evalue": 3.4e-09}, {"protein_start": 114, "score": 131.8, "domain": "Peptidase_C70", "locus_tag": "ctg1_2289", "identifier": "PF12385.7", "label": "ctg1_2289", "location": "[2316904:2317327](+)", "description": "Papain-like cysteine protease AvrRpt2", "translation": "RKLSVPNILQERSNWCWAGTSVSVLNYFGKTPSQDQYVRYVKGGSYNNPATSREIQYGLSGYGVSSAISSGAKSYDWFKSQINSNQPMIVLIMWQNGANIGHFLVLDGFYKGTNGTDYITYMDPWYGDHYNHNFSTFHNNNN", "protein_end": 255, "evalue": 1.6e-38}, {"protein_start": 116, "score": 40.9, "domain": "Peptidase_C39_2", "locus_tag": "ctg1_2289", "identifier": "PF13529.5", "label": "ctg1_2289", "location": "[2316910:2317279](+)", "description": "Peptidase_C39 like family", "translation": "LSVPNILQERSNWCWAGTSVSVLNYFGKTPSQDQYVRYVKGGSYNNPATSREIQYGLSGYGVSSAISSGAKSYDWFKSQINSNQPMIVLIMWQNGANIGHFLVLDGFYKGTNGTDYITYMDPWY", "protein_end": 239, "evalue": 2.6e-10}, {"protein_start": 3, "score": 34.2, "domain": "GerE", "locus_tag": "ctg1_2291", "identifier": "PF00196.18", "label": "ctg1_2291", "location": "[2318230:2318386](-)", "description": "Bacterial regulatory proteins, luxR family", "translation": "ILTERELEVAIYVAKGYTDAEISRKIYVTPRRISTIINHIKEKWHINSRVELG", "protein_end": 55, "evalue": 1.2e-08}, {"protein_start": 6, "score": 48.7, "domain": "HTH_19", "locus_tag": "ctg1_2292", "identifier": "PF12844.6", "label": "ctg1_2292", "location": "[2318790:2318973](+)", "description": "Helix-turn-helix domain", "translation": "GIIIKELRKKKNMSQSELCHGICSQSQISKIEKGIIYPSSILLYQLSERLGIDPNYIFALTK", "protein_end": 67, "evalue": 5.4e-13}, {"protein_start": 9, "score": 44.9, "domain": "HTH_3", "locus_tag": "ctg1_2292", "identifier": "PF01381.21", "label": "ctg1_2292", "location": "[2318799:2318961](+)", "description": "Helix-turn-helix", "translation": "IKELRKKKNMSQSELCHGICSQSQISKIEKGIIYPSSILLYQLSERLGIDPNYIF", "protein_end": 63, "evalue": 8e-12}, {"protein_start": 8, "score": 43.7, "domain": "MazE_antitoxin", "locus_tag": "ctg1_2294", "identifier": "PF04014.17", "label": "ctg1_2294", "location": "[2319816:2319948](+)", "description": "Antidote-toxin recognition MazE, bacterial antitoxin", "translation": "KADSMGRIVIPMEIRRSLGIVEKDSLEMFIEEDQIILRKYQSPRA", "protein_end": 52, "evalue": 1.6e-11}, {"protein_start": 10, "score": 148.7, "domain": "TauE", "locus_tag": "ctg1_2296", "identifier": "PF01925.18", "label": "ctg1_2296", "location": "[2322030:2322735](+)", "description": "Sulfite exporter TauE/SafE", "translation": "LFLVAVLAGWIDTIAGGGGMITIPIMLLVGMSPSVAIATNKLQGSSGTLMATVFFIKKKEINLKEMRLSILMTFFGSVLGGWLVLQIRAEYLIMILPFLLIIIGLYFLLSPNIANEDRPRKISMLLFALTVAPFLGFYDGFFGPGTGSLIALAFILLYGYSATRATANAKILNFTSNFAALLYFIIFGQIDWTIGLIMMLGQIIGSYIGAKMVLTKGTSLIRPIVVIVCFVMAIKI", "protein_end": 245, "evalue": 2e-43}, {"protein_start": 116, "score": 41.1, "domain": "Hexapep", "locus_tag": "ctg1_2297", "identifier": "PF00132.23", "label": "ctg1_2297", "location": "[2323359:2323464](+)", "description": "Bacterial transferase hexapeptide (six repeats)", "translation": "DTVIKSDAWIGMNAIIMPGVTIGEGAIVAAGSVVSK", "protein_end": 151, "evalue": 8e-11}, {"protein_start": 122, "score": 28.0, "domain": "Hexapep_2", "locus_tag": "ctg1_2297", "identifier": "PF14602.5", "label": "ctg1_2297", "location": "[2323377:2323467](+)", "description": "Hexapeptide repeat of succinyl-transferase", "translation": "DAWIGMNAIIMPGVTIGEGAIVAAGSVVSKD", "protein_end": 152, "evalue": 1.3e-06}, {"protein_start": 34, "score": 285.2, "domain": "Peptidase_S11", "locus_tag": "ctg1_2298", "identifier": "PF00768.19", "label": "ctg1_2298", "location": "[2324255:2325014](+)", "description": "D-alanyl-D-alanine carboxypeptidase", "translation": "SAIDVEAGSAILIEANSGKILYQKNADESLAIASMTKMMSEYLVHEAVDKGKLKWDQKVKISEYAHKISQDRSLSNVPLENGGSYTVKELYEAMAIYSANGATIALVEEIAGKEGNFVKMMNDKSKEFGMKDYKFVNSTGLTNQDLKGYHLEGTTLDEKNKMSARDCAILAQRLIQDFPKILNTAKIPKKTFQEGGKYPIDMANFNWMLKGLIKQYEGVDGLKTGTTPEAGDCFTGTVERNGMRLISVVIKAKS", "protein_end": 287, "evalue": 3.6e-85}, {"protein_start": 306, "score": 52.0, "domain": "PBP5_C", "locus_tag": "ctg1_2298", "identifier": "PF07943.12", "label": "ctg1_2298", "location": "[2325071:2325380](+)", "description": "Penicillin-binding protein 5, C-terminal domain", "translation": "FEVKNVYGKDSVVKGHETVRVANAKEKDVVVQTKQAVSLPMRKGNKDGYKKEFKVSNKEPEAPIKKGVTISKIIISPKDNTDPGFLSGNSLQIDLVTKSDVEQA", "protein_end": 409, "evalue": 5.8e-14}, {"protein_start": 51, "score": 47.4, "domain": "Beta-lactamase2", "locus_tag": "ctg1_2298", "identifier": "PF13354.5", "label": "ctg1_2298", "location": "[2324306:2324786](+)", "description": "Beta-lactamase enzyme family", "translation": "GKILYQKNADESLAIASMTKMMSEYLVHEAVDKGKLKWDQKVKISEYAHKISQDRSLSNVPLENGGSYTVKELYEAMAIYSANGATIALVEEIAGKEGNFVKMMNDKSKEFGMKDYKFVNSTGLTNQDLKGYHLEGTTLDEKNKMSARDCAILAQRLIQDF", "protein_end": 211, "evalue": 1.6e-12}, {"protein_start": 5, "score": 122.5, "domain": "Acyl_transf_3", "locus_tag": "ctg1_2299", "identifier": "PF01757.21", "label": "ctg1_2299", "location": "[2325978:2327001](+)", "description": "Acyltransferase family", "translation": "KELDSIRGLAALTVVFGHFCLMLPSLPNSIKFSPLRFLWAGGEAVIVFYVLSGFVLSMALYHSKTNYWGYLIKRFVRIYIPYYFWIIVSFVLFILFSSYEVVGLRDWFYDRWQGSITKLDILNHFVLLNNFFTENYNPVIWSLAQEMRISIVFPLLFLLFYKLNWKKTILFALSFSLISVFLNVLYIGKAEGFYNGYADTLHFTSMFMVGMLLFKYQEKLIYSYRNMKKFKKGFLIALGIILYLYSILIYGFSRNDTTFLLKDWGVVMGVGIFIIMAMSNLKVKAFLNKSVFVYLGEISYSIYLCHFPIMMVLFKLLYTKIPIFFLLTLCIAMTLLFSIVSY", "protein_end": 346, "evalue": 1.9e-35}, {"protein_start": 6, "score": 83.5, "domain": "Lipase_GDSL_2", "locus_tag": "ctg1_2300", "identifier": "PF13472.5", "label": "ctg1_2300", "location": "[2327293:2327812](+)", "description": "GDSL-like Lipase/Acylhydrolase family", "translation": "AIGDSFTEGIGDEVEGIALKSWIDHFVQLCENDIKYANLAKRGLVTKEIRSQQLEKALTFNPDLVSLIAGANDVLKGRWNHDAYKNDMEFMIDSLSKAGADIIIANLPDFTVRLPFASEKKQVIKEQLLEANEVIRSLSREYKFHHVDFWNHHLVNDNTLWSKDLIHPNSKGYV", "protein_end": 179, "evalue": 2.2e-23}, {"protein_start": 5, "score": 58.3, "domain": "Lipase_GDSL", "locus_tag": "ctg1_2300", "identifier": "PF00657.21", "label": "ctg1_2300", "location": "[2327290:2327833](+)", "description": "GDSL-like Lipase/Acylhydrolase", "translation": "VAIGDSFTEGIGDEVEGIALKSWIDHFVQLCENDIKYANLAKRGLVTKEIRSQQLEKALTFNPDLVSLIAGANDVLKGRWNHDAYKNDMEFMIDSLSKAGADIIIANLPDFTVRLPFASEKKQVIKEQLLEANEVIRSLSREYKFHHVDFWNHHLVNDNTLWSKDLIHPNSKGYVKVADLIF", "protein_end": 186, "evalue": 9.6e-16}, {"protein_start": 18, "score": 110.6, "domain": "MFS_1", "locus_tag": "ctg1_2301", "identifier": "PF07690.15", "label": "ctg1_2301", "location": "[2328988:2330032](+)", "description": "Major Facilitator Superfamily", "translation": "FSAYSLLMLGVFIDMLAIMTIVGFEWEVDPTMIGLIPVAYALPGIIFGSWAGVIADRFRKIPIMMFCNLMVGLITIALLFVQDIHWLLVALMIRSIFIVFYYPAQQTLTRQIVSPDLLTKAVSINGIVEQGTKIVGPLIGGMLLSWFQPEFCLIIRAISCLLATLVLIPTIKFKETISKEFVEKQKQSTWTAWVQGWGYVLSNRIILSTMIFVTIAMAVLQLVDSQFPTLFKSLFPHDKSKMGYIISIIGLGGILGALLTQKLKQFQYGWVVCGGMVLMGIGFGGIGLITPGTVFVLAYLISFIAGIGSGLMLVSNQVILQIESDQDQVGRVFGIQSSLTNAVLIISPA", "protein_end": 366, "evalue": 7e-32}, {"protein_start": 11, "score": 66.7, "domain": "MFS_3", "locus_tag": "ctg1_2301", "identifier": "PF05977.12", "label": "ctg1_2301", "location": "[2328967:2330134](+)", "description": "Transmembrane secretion effector", "translation": "NRVYLQVFSAYSLLMLGVFIDMLAIMTIVGFEWEVDPTMIGLIPVAYALPGIIFGSWAGVIADRFRKIPIMMFCNLMVGLITIALLFVQDIHWLLVALMIRSIFIVFYYPAQQTLTRQIVSPDLLTKAVSINGIVEQGTKIVGPLIGGMLLSWFQPEFCLIIRAISCLLATLVLIPTIKFKETISKEFVEKQKQSTWTAWVQGWGYVLSNRIILSTMIFVTIAMAVLQLVDSQFPTLFKSLFPHDKSKMGYIISIIGLGGILGALLTQKLKQFQYGWVVCGGMVLMGIGFGGIGLITPGTVFVLAYLISFIAGIGSGLMLVSNQVILQIESDQDQVGRVFGIQSSLTNAVLIISPAMSGPLVHLFGVTQLYVYGGIGLVIIGLIGVSLQK", "protein_end": 400, "evalue": 1.3e-18}, {"protein_start": 152, "score": 28.9, "domain": "MFS_2", "locus_tag": "ctg1_2301", "identifier": "PF13347.5", "label": "ctg1_2301", "location": "[2329390:2330068](+)", "description": "MFS/sugar transport protein", "translation": "VGPLIGGMLLSWFQPEFCLIIRAISCLLATLVLIPTIKFKETISKEFVEKQKQSTWTAWVQGWGYVLSNRIILSTMIFVTIAMAVLQLVDSQFPTLFKSLFPHDKSKMGYIISIIGLGGILGALLTQKLKQFQYGWVVCGGMVLMGIGFGGIGLITPGTVFVLAYLISFIAGIGSGLMLVSNQVILQIESDQDQVGRVFGIQSSLTNAVLIISPAMSGPLVHLFGVT", "protein_end": 378, "evalue": 3.8e-07}, {"protein_start": 3, "score": 282.5, "domain": "Condensation", "locus_tag": "ctg1_2302", "identifier": "PF00668.19", "label": "ctg1_2302", "location": "[2330210:2331506](+)", "description": "Condensation domain", "translation": "EECYRLSHPQRRIWYTEVIHSDKGICNLRFLFKLHRKMNYSKLNQVVNRVISENDGLCIRLKENGHQEPKQYFIKHEEQEFEFFDFSNVENTNLLEEWIEQKTKDTFTLFNSDLYYFALIKLNDNECAVFGNVHHIIMDGLSIQIFTEQIAKYYYEMHNENEEGEIKNSYVQFLTNEQTYLNSSRFQKDQKFWLEEFKTLPSVTGLKPYNTYQVSTKASRETFILTEHLKRKIEKFSEDYKISLYTFFVAAFSLSMYRWTSSLDIGLGMAYGNRMTKMERKLIGMMVSTVPLRMDIDPEEEVLSFISRVSRKQSKLLRHQKYPFDLLLKQINKENNSNVRLFGTTIDYRDRDESGDSLWIPNHEEVQDFAVHIENLIDIDSLHVHIDYREELFSKEEIKRFFNVMLAIMENTFEKPKQKVAEIEIISEEDKRI", "protein_end": 435, "evalue": 4.8e-84}, {"protein_start": 1049, "score": 292.8, "domain": "Condensation", "locus_tag": "ctg1_2302", "identifier": "PF00668.19", "label": "ctg1_2302", "location": "[2333348:2334665](+)", "description": "Condensation domain", "translation": "GDVPLTPIQCWFFEQEHPHTEHWNQSMLLRVKERLDVKLLEGAILNLLKHHDALRFRYEQLPNGTWRQRNEETDELSVLHVVKRNQVNEKEWNTIIQEEMNINQASFNLVTGPLMRVVYFEDNLTGNDRIFWVIHHLVVDGVSWRILLEDLQVVYNQMKQGQEVRLPAKSTSFKEWSERLQTYSDSGISKEVQNYWNQQVEKETMKIPMDYPIQETTEESIDQVTRTLGIEETHELLHEVPVTHKTRIDEVLLTALGQAIVDCTNQQTVSIHLEGHGREEVIEGIDLSRTVGWFTSIYPVHLNFQGTQTPIEGLKSVKEQLRRIPNRGVDYGILRYLNKGLLPFYQQKPSISFNYLGQFDQVFSRESLFMQETGFTFLDHAPDSKPSHLIDVIGMVKDEKLHFVWMYSREQFSKLKIQLIADGMLRHLRQLINKPTTESA", "protein_end": 1488, "evalue": 3.8e-87}, {"protein_start": 457, "score": 370.8, "domain": "AMP-binding", "locus_tag": "ctg1_2302", "identifier": "PF00501.27", "label": "ctg1_2302", "location": "[2331572:2332799](+)", "description": "AMP-binding enzyme", "translation": "FEQQAMIYPNTIAVTYEQEKITYKELNERANQLAHYLQKKGVGPDTLVGICVERSLEMIVGILGVLKAGGAYVPLDPTYPEQRLQYILEDASIQLFVTQESLKELKWLPENVESICLDRDQDEIGKESKTLPLSNVGPKNLAYVIYTSGSTGNPKGVMIEHHNVIRLFKSTDCWYQFNEKDTWTLFHSYAFDFSVWEIWGALLYGGKLVVVPYWISRSPKDFYQLLVEEEVTVLNQTPSAFRQLIRVCEQEDKNKNLQLRYVIFGGEALEPISLLPWFQRYGEKNPQLINMYGITETTVHVTYYPITLDDVQHASRSNIGKRIPDLEVYILDAYQQPVPIGVDGELYIGGAGLARGYLNRPELTAERFISHPFSSDPKARLYRTGDLARYLPDGNLDYRGRIDYQVKIRG", "protein_end": 866, "evalue": 6.8e-111}, {"protein_start": 973, "score": 45.4, "domain": "PP-binding", "locus_tag": "ctg1_2302", "identifier": "PF00550.24", "label": "ctg1_2302", "location": "[2333120:2333300](+)", "description": "Phosphopantetheine attachment site", "translation": "LTTIWKRVLGVKKVGIYDNFFEIGGDSILSIQIISQASQVGLKLTPKQMFECPTIAELAQV", "protein_end": 1033, "evalue": 7.1e-12}, {"protein_start": 873, "score": 40.3, "domain": "AMP-binding_C", "locus_tag": "ctg1_2302", "identifier": "PF13193.5", "label": "ctg1_2302", "location": "[2332820:2333036](+)", "description": "AMP-binding enzyme C-terminal domain", "translation": "EIESTLHTYVYVKEAVVIVREDQPGDKRLVAYVVGDGNVDGWREYLKAKLPSYMVPSGFVAMEAIPLTANGKV", "protein_end": 945, "evalue": 4.5e-10}, {"protein_start": 466, "score": 360.7, "domain": "AMP-binding", "locus_tag": "ctg1_2303", "identifier": "PF00501.27", "label": "ctg1_2303", "location": "[2336158:2337370](+)", "description": "AMP-binding enzyme", "translation": "FEEQVKKTPEAIAASYENEQITYKELEKRANQLAHYLQKHGVGPESLVGVYMERSLQMMIALLGILKSGAAYVPLDPTYPESRLRYILEDAGIEVLVTEENSKNLFVSENIETICMNKDYTAIEKEESTPCISGVTGENLAYVMYTSGSTGNPKGVMIEHHSVINYLEWMQHKYPLSEKDVVLQKTPFSFDVSVWELFWGIHVGASVSFLPPGGEKDPSIIAEVIKQHQVTIVQFVPSMLSVFLDHFNRIELNMNCSSVRHVFSGGEELSSGLVRRFQQKWNYSGQVKLTNFYGPTEATIYVNAFDIQPNQEFVSIGQPIQNTQLYVLDQNQRLQSIGIEGELYIGGAGLARGYLNRPNLTAEKFVSHPFQLGERLYRTGDSVRYLTDGNIEFIGRMDHQVKMRG", "protein_end": 870, "evalue": 7.8e-108}, {"protein_start": 1527, "score": 348.2, "domain": "AMP-binding", "locus_tag": "ctg1_2303", "identifier": "PF00501.27", "label": "ctg1_2303", "location": "[2339341:2340517](+)", "description": "AMP-binding enzyme", "translation": "FEEQVKKTPEAIAVVCEDEELTYRELDERSHQLAHYLQKNGVTCESLVGVCVTRSSEMIVGLLGIMKAGGAYVPIDPAYPESRLQYILEDAQIKVLVTQEKLQQKMVIPKFVNVICIDRNRAEIEQEVTTVCTSEVTGDNLAYIIYTSGSTGNPKGVMIEHRNTVTMIHWAHHTYSRKELAGVLASTSLSFDLSVFEVFVPLTMGGKVIVTENALHLEKLSSKGVTLVNTVPSAAKELVRAKTIPSSVKVMNLAGEPLPYSLVQDLYERNTIEKVYNLYGPSEDTTYSTYMELEKGVMHRVPPIGKPIFNTEVYVLSAEQKMVPIGVVGELYIGGSGLARGYLKRPDLTKNRFIPHPFKEGERIYRTGDLVRYLPDGNLEYVGRIDHQVKIRG", "protein_end": 1919, "evalue": 4.7e-104}, {"protein_start": 5, "score": 309.5, "domain": "Condensation", "locus_tag": "ctg1_2303", "identifier": "PF00668.19", "label": "ctg1_2303", "location": "[2334775:2336101](+)", "description": "Condensation domain", "translation": "DIYGLSPLQKGILFHTLYDQDDEHSFSYIVQVGFLLGGQLDIATFEKAWEYVIQRHEVLRSVFVWEEVEKPLQVVYQRLPFTIHQEDWSTYPHDERAKKLQQFLNVDRRKGFLLDEAPLMRVTAIKEAKEETRIIWTHHHILLDGWSVSLVFSEVMEVYLKMIKGELLNLPKPLPYKKYIQWINKQDQSQAEEFWKEELKGFYAPTPLAMERKEQGQEKGYGECAYQVSEELTESLQEWVRNSRLTLNTLVQGAWAYLMSRYSGDSDVVFGVTSAGRPTDLMGAENMVGLFINTLPTRIRLTDNTSVVDWLRKIQMKEMERRQYEYNSLIDIQGWSEVPRNSSLFHTLYVFENYPIQGERNDDLRLLDVTSTEQTNYPLTLIVMPGKKITLKLMYDRSYFNEETINLIQNHLLQILIQMTKSLDSKLFEITHLTEEEQIQLLE", "protein_end": 447, "evalue": 3.2e-92}, {"protein_start": 1060, "score": 402.4, "domain": "Condensation", "locus_tag": "ctg1_2303", "identifier": "PF00668.19", "label": "ctg1_2303", "location": "[2337940:2339284](+)", "description": "Condensation domain", "translation": "EEVIPLSYAQKRLWFIDQLMPNSAMYNIHAACRLTGKWSIEALEVGWNQLLERHESLRTTILEQEDEPFQQVQSHVFRHIPQTNLTDLSLEDREREMKRLIQNEAEEPFHLGQGPLIRTRILKVDREEWVLICTMHHIISDGWSMGILLEEWMAFYEGALTGKPVELKELSIQYADFVMWQKEWQKEENLNQHLQYWKEELSGELPVLQLPMDRPRPAVQTHRGASQSLIVANSLQEKLKDLSLQEGCTLFMTLMAAYQSFLSRYTGQDDIIVGSPIANRNVKEIEGLIGFFANTLVYRADFSENPTFQELLSQVRKKALKAYEYQDIPFEKVVESVKPERNTSHSPIFQTMFTLQNTKQEFLQLSERQMELMESHASVAKFDLSLFASETEEGLSLTFEYNTDLFNDTTIERMASHFKHWLNQIVSHPKCVLSELNMLSKVEYKQLLE", "protein_end": 1508, "evalue": 2.1e-120}, {"protein_start": 976, "score": 53.2, "domain": "PP-binding", "locus_tag": "ctg1_2303", "identifier": "PF00550.24", "label": "ctg1_2303", "location": "[2337688:2337880](+)", "description": "Phosphopantetheine attachment site", "translation": "LIASVWGQVLGIENISIQDSFFERGGHSLLATQIVSRLQELFQIKIPLRELFKHDTVEALAKRVD", "protein_end": 1040, "evalue": 2.6e-14}, {"protein_start": 2025, "score": 50.6, "domain": "PP-binding", "locus_tag": "ctg1_2303", "identifier": "PF00550.24", "label": "ctg1_2303", "location": "[2340835:2341027](+)", "description": "Phosphopantetheine attachment site", "translation": "TIVSIWHEVLGMENIGIQDSFFEIGGHSLLATQAVSNLKEAFAIDIPLHDLFMFHTVEQLAEQID", "protein_end": 2089, "evalue": 1.8e-13}, {"protein_start": 877, "score": 39.4, "domain": "AMP-binding_C", "locus_tag": "ctg1_2303", "identifier": "PF13193.5", "label": "ctg1_2303", "location": "[2337391:2337607](+)", "description": "AMP-binding enzyme C-terminal domain", "translation": "EIEATLEKCSFIKEAVVLVREDRPGDQRLVAYVISDENTEEWREYLQKQLPNHMIPAHFVELEHFPLTPNGKI", "protein_end": 949, "evalue": 8.1e-10}, {"protein_start": 1926, "score": 34.8, "domain": "AMP-binding_C", "locus_tag": "ctg1_2303", "identifier": "PF13193.5", "label": "ctg1_2303", "location": "[2340538:2340754](+)", "description": "AMP-binding enzyme C-terminal domain", "translation": "EIEAILQRHTLVNEAIVMVREDYPGDPRLIAYVVGDGDAQKWRDYLKDQLPNYMIPAYFVGLNAFPLTPNGKI", "protein_end": 1998, "evalue": 2.3e-08}, {"protein_start": 30, "score": 397.1, "domain": "Condensation", "locus_tag": "ctg1_2304", "identifier": "PF00668.19", "label": "ctg1_2304", "location": "[2341317:2342658](+)", "description": "Condensation domain", "translation": "EALPLSYAQQRLWFMDRFNPNSSLYNIPTVWHLKGNWIPEALEKGFNRLIERHESLRTVFKEVGEQPVQQIVEFLPRALPVRDYSQLPLEVKEKEVDSLIAREAQEPFNLMNGPLVRNQLVQLEKDEWLLLCTMHHIISDAWSIGIFMNELLAFYEEETGGNPAKLSSLSIQYADFAKWQKEWLQGDVLNRQLTYWQEELSGELPILQLPVDRPRPVKQTYSGATHHVIFPYKLLSQLKDISRQEGSTLFMTLMAAYQSFLARYTGQKDILVGSPIANRNHKGVEGLIGFFVNTLVYRSDLSGIPTFREILNQTKKKALKAYEYQDIPFEKVVEAVQPERSTSHSPIFQTMFTLQNIKQERLDLPDRSIEMVESNMSIAKFDLSLTAYEVEEGLFVSFEYNTDLFDSSTIARMAGHFENWLNEITYHPDESYTKLSMLSDTEQKQLLE", "protein_end": 477, "evalue": 8.8e-119}, {"protein_start": 1093, "score": 395.0, "domain": "Condensation", "locus_tag": "ctg1_2304", "identifier": "PF00668.19", "label": "ctg1_2304", "location": "[2344506:2345841](+)", "description": "Condensation domain", "translation": "AIPLSYAQQRLWFIDQFTPNSALYNMPMVCRLTGNWLLEALETGWNQLIERHESLRTVFQEVNGQPVQQIKSYAFQSIPKTDLTMLSSEDREEEVKRFIQQETEVPFDLTEGPLIRTSILHVGEEEWILLCTLHHIISDGWSMGILLEEWMAFYEKATDGKVAELEPLPVQYADFAQWQKGWLKEEVLDQQLQYWREELSGELPVLQLPMDRPRPAIQTHHGSTYTLVLPSTLHDKLNELSRKEGATLFMTLLAAYQSFLSRYTGQEDILVGSPIANRNYREIEGLIGFFVNTLVYRTNLSGGPTFQDVLYQVRQKALKAYEYQDIPFEKIVEVVQPERSTSHSPIFQTMFILQNMKQEFPVLSSRSIEMIESHSPIAKFDLSVMAVETEEGLLFTFEYNKDLFNATTIERMAGHFEKWLYEVSHRPQNPLHDLSMLSEPERNLLL", "protein_end": 1538, "evalue": 3.8e-118}, {"protein_start": 2136, "score": 391.6, "domain": "Condensation", "locus_tag": "ctg1_2304", "identifier": "PF00668.19", "label": "ctg1_2304", "location": "[2347635:2348970](+)", "description": "Condensation domain", "translation": "NIPLSYAQQRLWFIDQFAPNSALYNMPMACRLTGNWLPEALELGWNQLIERHESLRTVFYEENGHPIQQIQPYVFRPLLQMDLTKLSLEERERKLEQWIQTEVESPFDLEQGPLFRGKLIRISEEEWILLCNMHHIISDGWSMEILLQEWMAFYENAIGEKQAELEPLPVQYADFAQWQREWLKDELLYQQLAYWKEELSGELPVLMLPMDRPRPPVQTHHGLTHNVLLSCSLLDKLNELSRQEGATLFMTLLAAYQSFLARYTGQTDIIVGSPIANRNYREIEGLIGFFVNTLVYRADLSNAPAFQELLSQVRIKALKAYEYQDVPFEKIVEVIQPERNTSHSPIFQTMFTLQNTGQKLPELHGRNIEVMESNSPIAKFDLSLTAAEVEEGLLLTFVYRTDLFDSLTIESMAEHFGNWLNVIVENPDKSLAKLPILSGLQQKQLE", "protein_end": 2581, "evalue": 3.9e-117}, {"protein_start": 3183, "score": 278.1, "domain": "Condensation", "locus_tag": "ctg1_2304", "identifier": "PF00668.19", "label": "ctg1_2304", "location": "[2350776:2352078](+)", "description": "Condensation domain", "translation": "GETILTPIQQRFFAQNHPNPHHWNQSMFFRTKEKLDIGSLEKAARSLLLHHDALRLRYERLPNGTWEQWNEGIKEQLMLTVISLDEVPEADWHEVIQKEINVAQERLNLHDGPLMRMVYFDEDEKTGRLFWTIHHLAVDGVSWRILLEDLQTAYTQAVQGQKIQLPMKSTSFKEWSEKLQHYAETGISKEVLHYWEQQAEQDVVILPVDGTISNPVSAVTEEITVVLNENETRMLLQETLSTHRVQINEVLLAALVQATAACTGRPILSVDLEGHGREEIIEDVDLSRTVGWFTSIYPVHLNITNANTPIAALKAVKEQVRKIPNKGVDYGVLRYMNATMCEQLSFQYTPSISFNYLGQFDQLFSSDAMFIPENEFKRLDHAAGSKRSHVIDVIGVVTDGKLQFTWVYNVGQFAKSTIQSIAQNMLYQMSTLIQF", "protein_end": 3617, "evalue": 1e-82}, {"protein_start": 3656, "score": 310.0, "domain": "Condensation", "locus_tag": "ctg1_2304", "identifier": "PF00668.19", "label": "ctg1_2304", "location": "[2352195:2353515](+)", "description": "Condensation domain", "translation": "DLYPLSPLQEGMIFHTLHDQGDEYVAPYIVQLSFMIRGKMNIPTFEQAWKSVIQRHEIFRTAFVWDEIEEPVQVVYENIPFKVNKEDWRTMTSEEIEEKRKVFLELDRKQAFQFDEAPLMRVTVIQEGEEEYRIVWTHHHILLDGWSLPLVFNELLTVYQKRMNGEAVKLPKSSPYKKYIQWLREQDKEQAEQFWREKLKGFTAPTLLGLESKEEEKGYTEKVTYLSEEQTQALQGWAKRNKLNLSTVIQGAWAYLMSRYSGENDIVFGVTSSGRSTEIIDVENIVGPFITTSPTRIQLMDDIKLIDWLQKIQEEEIERRQYEYASLTEIQGWSEVPRGIPLFNSLYVFENYPVKEESSENLEIGELEGVEQTHYPLGLAVVPGIQLSLKLMYDRSKFNRVTIERMLGHLHQVLMQMLKNIDQNLSELVYITEAEQRKLLE", "protein_end": 4096, "evalue": 2.2e-92}, {"protein_start": 496, "score": 365.2, "domain": "AMP-binding", "locus_tag": "ctg1_2304", "identifier": "PF00501.27", "label": "ctg1_2304", "location": "[2342715:2343930](+)", "description": "AMP-binding enzyme", "translation": "FEQQVARTPNAVAVVYEGGKLTYQELNEKSNQLAHFLQKRGIGPESLVGICIERSPDMIIGLFGILKAGGAYVPLDPSYPENRLRYILENSQIQVLLTKEALQDWLPKDIRAICLDRDQVMISKESNLAPVSGVTANNLAYIIYTSGSTGNPKGVMIEHHSVINRLQWMQKKYPLSEDDTILQKTPFSFDVSVWELFWWSFVGARVCLLPPGGEKDPAVIEEYIERYRVSTMHFVPSMLSTFLDYMELYNSKRDVSSLIQVFTSGEALNTEQVRRFKGIFYNVQQTKLMNLYGPTEATVDVTYYDCDLEKEAMLIPIGRPIDNTELYVLDQYQQVVPIGVAGELYLGGVGLARGYFNRPDLTTERFIPHPFKDGERLYRTGDLVRYMNDRNLEYIGRIDNQVKIRG", "protein_end": 901, "evalue": 3.3e-109}, {"protein_start": 1558, "score": 300.1, "domain": "AMP-binding", "locus_tag": "ctg1_2304", "identifier": "PF00501.27", "label": "ctg1_2304", "location": "[2345901:2347062](+)", "description": "AMP-binding enzyme", "translation": "FEEQVAMRPDAIAIVDQTKQWTYGELDIQANQLANVLQRKGVAPESVVGVYLPRSAELMASLLGILKAGGAYVVLDPLYPKSRLEYMIEDAGIQFVVTAEVQEGHFAHVEMVRLEELTVESVIAPTRQINPENLAYIVYTSGSTGKPKGVMVEYRSLMNMVSWHQEVYRISAEDRATQIAGVAFDSAVQEIWPYLTAGAALYLSTEELRINPEALRDWLIDSRITASFAPTPILERLLKLSWPDKTDLRFIITGGDQLTQYPSNDIPFAVINQYGPSENTVVTTDCYVPVGVTTGTPSIGRPIANTEVYVLDSHLQLVPIGVIGDLYIGGKSLARGYANRPDLTKEKFIPHPFKSGERLYYTGDKASYLSDGNLQFHGRIDDQVKIRG", "protein_end": 1945, "evalue": 1.9e-89}, {"protein_start": 2600, "score": 343.5, "domain": "AMP-binding", "locus_tag": "ctg1_2304", "identifier": "PF00501.27", "label": "ctg1_2304", "location": "[2349027:2350227](+)", "description": "AMP-binding enzyme", "translation": "FEEQVNRTPDAVAVVDEKQQLTYRELNEKANQLAHYLQQCGIGNESLVGLYFERSVEMVVSIMGIWKAGAAYVPLDPSYPESRLRYILEDTGIQVLVTNESLEDWIPKEMKIVCLDRDQAMISQESILSPKCEVTGETLAYVIYTSGSTGNPKGVLIQHHSVLNLSHGLQKEVFEHEIPSNMHVGLNASIAFDASIQQLQMLLYGSSLYIIPNEVRSDPEQFVAYIRENKLEIFDITPSLLQLLIDVGLLETCDGIHVPSKVLVGGEAIMPSLWEQLVETDKIQFYNVYGPTECTVDATCYHIKKDSKRVTIGRPLPNVQTYVLDRNRLPVPVGVMGELYIGGAGLARGYLNRPELTSERFISHPFKEGERLYRTGDLVRYLPDGNIDYLGRMDNQVKIRG", "protein_end": 3000, "evalue": 1.3e-102}, {"protein_start": 4115, "score": 332.1, "domain": "AMP-binding", "locus_tag": "ctg1_2304", "identifier": "PF00501.27", "label": "ctg1_2304", "location": "[2353572:2354772](+)", "description": "AMP-binding enzyme", "translation": "FEEQVNRTPDALAVVDEKQQLTYRELNERANQLAHHLQKCGIGTESLVGLCFERSVEMVVGLMGIWKAGAAYVPLDPSNPESRLQYILEDTGIKVLVTNEVLLGWIPKDIKTVCLDRNQAMLSQESKLSPICEVTGENLAYVIYTSGSTGNPKGALVQHNCVINLSYGLQKEVFSHEIPNNMRVGLNASIAFDVSIQQLQMLLYGSSLYIIPSEVRTNPEQFVSYIRENKLEMFDMTPSLLQLLIDGGLLEISADVHVPSKILVGGEAIMPSLWEQLVETEKIDFYNVYGPTECTVDATCYHIKKDSKRVTIGRPLPNVQTYVLDKNLLPVPVGVTGELYIGGAGIARGYLNRPELTAERFIRHPFNEEERLYRTGDLVRYLPDGNLDYLRRIDNQVKIRG", "protein_end": 4515, "evalue": 3.7e-99}, {"protein_start": 1007, "score": 58.0, "domain": "PP-binding", "locus_tag": "ctg1_2304", "identifier": "PF00550.24", "label": "ctg1_2304", "location": "[2344248:2344437](+)", "description": "Phosphopantetheine attachment site", "translation": "LIVSVWSQVLGIKNISVQDSFFEIGGHSLLATQVVSRLQEIFQIELPVRELFEYTTVESLAKRL", "protein_end": 1070, "evalue": 8.3e-16}, {"protein_start": 2050, "score": 61.3, "domain": "PP-binding", "locus_tag": "ctg1_2304", "identifier": "PF00550.24", "label": "ctg1_2304", "location": "[2347377:2347569](+)", "description": "Phosphopantetheine attachment site", "translation": "LIASVWSQVLGIRDIDVQDSFFELGGHSLLATQVVSRLQEVFQIKLPVRELFEYSTVEALSKRID", "protein_end": 2114, "evalue": 7.9e-17}, {"protein_start": 3108, "score": 41.8, "domain": "PP-binding", "locus_tag": "ctg1_2304", "identifier": "PF00550.24", "label": "ctg1_2304", "location": "[2350551:2350731](+)", "description": "Phosphopantetheine attachment site", "translation": "SIIWERVLGSKRIGIYDNFFEIGGDSILSIQIVSRAKQAGLQLTPKQLFEHQTIAELAQVV", "protein_end": 3168, "evalue": 9.3e-11}, {"protein_start": 4623, "score": 43.1, "domain": "PP-binding", "locus_tag": "ctg1_2304", "identifier": "PF00550.24", "label": "ctg1_2304", "location": "[2355096:2355279](+)", "description": "Phosphopantetheine attachment site", "translation": "QLIKIWQDVLQIEDVYVNDDFFNRGGHSLLVIKLVSKIREKFGKEIKVSTLIKNPTVEGIAC", "protein_end": 4684, "evalue": 3.7e-11}, {"protein_start": 908, "score": 40.8, "domain": "AMP-binding_C", "locus_tag": "ctg1_2304", "identifier": "PF13193.5", "label": "ctg1_2304", "location": "[2343951:2344167](+)", "description": "AMP-binding enzyme C-terminal domain", "translation": "EIEAALHDHSSVKEAVVLVKEDRPGDKQLVAYVVGEGDTGEWREYLKKQLPHYMVPAYFFQIEGMPLTPNGKV", "protein_end": 980, "evalue": 3e-10}, {"protein_start": 1952, "score": 43.6, "domain": "AMP-binding_C", "locus_tag": "ctg1_2304", "identifier": "PF13193.5", "label": "ctg1_2304", "location": "[2347083:2347299](+)", "description": "AMP-binding enzyme C-terminal domain", "translation": "EIEAVLQAHSSVKEAVVLVREDNQGDKRLVAYVVGEGSVHEWREHLQTHLPNYMVPTNFIEMEFLPLTPNGKL", "protein_end": 2024, "evalue": 4.2e-11}, {"protein_start": 3007, "score": 40.8, "domain": "AMP-binding_C", "locus_tag": "ctg1_2304", "identifier": "PF13193.5", "label": "ctg1_2304", "location": "[2350248:2350464](+)", "description": "AMP-binding enzyme C-terminal domain", "translation": "EIESTLQEHDLVKEVVVIVRENQSGDKRLVAYVVGEGSLEEWREYLKTKLPIHMIPSYFVEMKELPLTINGKV", "protein_end": 3079, "evalue": 3e-10}, {"protein_start": 4522, "score": 47.2, "domain": "AMP-binding_C", "locus_tag": "ctg1_2304", "identifier": "PF13193.5", "label": "ctg1_2304", "location": "[2354793:2355009](+)", "description": "AMP-binding enzyme C-terminal domain", "translation": "EIEANLERHPLVKEAVVLVTEDKLGEQRLVAYVVGDGSMHDWREYLKTQVPNYMVPAHFIKVDEIPLTTNGKV", "protein_end": 4594, "evalue": 3.1e-12}, {"protein_start": 4708, "score": 102.3, "domain": "Thioesterase", "locus_tag": "ctg1_2304", "identifier": "PF00975.19", "label": "ctg1_2304", "location": "[2355351:2356023](+)", "description": "Thioesterase domain", "translation": "RPFFCVHPFMGNVFCYIQLARLLKSRCSFYGLQNPLIEKKEIDELTLPEVIQLYMEEIKRVQPEGPYRLGGWSLGGAIAYEIATVLKNQGEEVELLVLMDTKVPSKQDHKTSEDMLSYIYEHFIPRDLTEQEGDLVHKQDMLVEQLIMEGVLTPDADLINLKQVINAHRKCLNIMAEHDLIPYSGEVLYFSAEEGKELFTDWGPLLKGRVNRYSVPGSHEEIVDS", "protein_end": 4932, "evalue": 3.8e-29}, {"protein_start": 72, "score": 65.2, "domain": "ACPS", "locus_tag": "ctg1_2305", "identifier": "PF01648.19", "label": "ctg1_2305", "location": "[2356766:2357054](+)", "description": "4'-phosphopantetheinyl transferase superfamily", "translation": "VGIDIEKVSEIEAFKLAKEFFSAEEFYDISNMNSDEKINYFYDLWTLKESYIKTIGKGLYTPLNSFSIKKESRTSISYKNIPKNFYFKQYNIDPNYK", "protein_end": 168, "evalue": 5e-18}, {"protein_start": 4, "score": 155.8, "domain": "Thioesterase", "locus_tag": "ctg1_2306", "identifier": "PF00975.19", "label": "ctg1_2306", "location": "[2357175:2357853](+)", "description": "Thioesterase domain", "translation": "KLFCFPHAGGSAFNYAKWKNYFNPYIEVVPIELAGRGYRIEESLYQGMEEAVNDAYTSIVKQIDASPYILFGHSMGSLIAYEVARKIQGSNNELPEFLVLSGRNHPNSKIKNIRYNLPNEQFKREVIAMGGTPSGVLQSEELMEIFLPILRADFKIVETYIHENNIQPCDIDFLIFNGKNDEFTTYDQVIKWKQYTSKTCTFHSFEGSHFFLNENIEEIAKSIIGKL", "protein_end": 230, "evalue": 1.8e-45}, {"protein_start": 12, "score": 185.6, "domain": "adh_short_C2", "locus_tag": "ctg1_2307", "identifier": "PF13561.5", "label": "ctg1_2307", "location": "[2358308:2359025](+)", "description": "Enoyl-(Acyl carrier protein) reductase", "translation": "GASRGIGRSIALHLAHAGALVVVHYSKRKEEAESVVDKIKQDGGSAFAIRADLSTFNGINNLYSMMDQSLQKYIGNTTFDILVNNAGIGQVLTLEESTEESFDEVMNINVKAPFFIIQKALPRLKDGGRIINISSFVTRVASPSVFAYSISKGAINTLTHTLAQQLGVRGITVNAILPGIINTEMNAETLGNQDGQKYAAGLSTFNRWGEPNDIADIVGFLSSSDSRWITGELIDASGGS", "protein_end": 251, "evalue": 9.6e-55}, {"protein_start": 6, "score": 175.0, "domain": "adh_short", "locus_tag": "ctg1_2307", "identifier": "PF00106.24", "label": "ctg1_2307", "location": "[2358290:2358875](+)", "description": "short chain dehydrogenase", "translation": "KIALVTGASRGIGRSIALHLAHAGALVVVHYSKRKEEAESVVDKIKQDGGSAFAIRADLSTFNGINNLYSMMDQSLQKYIGNTTFDILVNNAGIGQVLTLEESTEESFDEVMNINVKAPFFIIQKALPRLKDGGRIINISSFVTRVASPSVFAYSISKGAINTLTHTLAQQLGVRGITVNAILPGIINTEMNAETL", "protein_end": 201, "evalue": 1.1e-51}, {"protein_start": 9, "score": 42.9, "domain": "KR", "locus_tag": "ctg1_2307", "identifier": "PF08659.9", "label": "ctg1_2307", "location": "[2358299:2358830](+)", "description": "KR domain", "translation": "LVTGASRGIGRSIALHLAHAGALVVVHYSKRKEEAESVVDKIKQDGGSAFAIRADLSTFNGINNLYSMMDQSLQKYIGNTTFDILVNNAGIGQVLTLEESTEESFDEVMNINVKAPFFIIQKALPRLKDGGRIINISSFVTRVASPSVFAYSISKGAINTLTHTLAQQLGVRGITVNA", "protein_end": 186, "evalue": 4.6e-11}, {"protein_start": 45, "score": 98.7, "domain": "DUF4879", "locus_tag": "ctg1_2308", "identifier": "PF16219.4", "label": "ctg1_2308", "location": "[2359431:2359776](+)", "description": "Domain of unknown function (DUF4879)", "translation": "APAPPLTSLNVVKVESQLGGVEFIGPNNLSTAKDHGGSYLYIYTNEMGYGRNPIAQMSGQKLKKVDSKMIDINGDRTVDGWEYKWDASGQQNGQFKYQNTSTNAPWNTLSTSLNIK", "protein_end": 160, "evalue": 2.5e-28}, {"protein_start": 392, "score": 89.6, "domain": "Mucin_bdg", "locus_tag": "ctg1_2309", "identifier": "PF03272.12", "label": "ctg1_2309", "location": "[2361456:2361813](+)", "description": "Putative mucin or carbohydrate-binding module", "translation": "LKGYSDREIAKVDYNKTAEELKIKLEAGVPHSYFNSTYASIKVQNSSGSVLYNKEIMGNRQQNAETQTVPVKVGDYLEFTHIEGEAAKEKTRATLTNLENNKNETIGKSARYEVTKEGLK", "protein_end": 511, "evalue": 1.3e-25}, {"protein_start": 531, "score": 91.2, "domain": "Mucin_bdg", "locus_tag": "ctg1_2309", "identifier": "PF03272.12", "label": "ctg1_2309", "location": "[2361873:2362230](+)", "description": "Putative mucin or carbohydrate-binding module", "translation": "LKGYSDREIAKVDYNKTAEELKIKLEAGVPHSYFNSTYASIKVQNSSGSVLYNKEIIGNRQQNAETQTVPVKEGDYIEFTHIEGEVAKEKTRATLTNLENGKQEYIGKKRTYRVTSTGLI", "protein_end": 650, "evalue": 4.3e-26}, {"protein_start": 104, "score": 105.5, "domain": "DUF3472", "locus_tag": "ctg1_2309", "identifier": "PF11958.7", "label": "ctg1_2309", "location": "[2360592:2361069](+)", "description": "Domain of unknown function (DUF3472)", "translation": "FALWDPIASNQAIKAEYLSPTSEASRFGGEGTGLKVQTTYNWKDSEWYRMTLRSWQEDGHTKFGQWIKDNKLNQWKLVAIMDHPVANVAFNYGLSMFQEDWAGNGQDVREARLKNGYSRKVSDKQWNSWNNQRISGQHDTSYQYDGGATSEYLWVRAGGN", "protein_end": 263, "evalue": 3.8e-30}, {"protein_start": 24, "score": 95.5, "domain": "RNA_ligase", "locus_tag": "ctg1_2313", "identifier": "PF09414.9", "label": "ctg1_2313", "location": "[2365071:2365533](+)", "description": "RNA ligase", "translation": "QEVIVLEKLDGENTSLYKDAIHARSLSSGHHPSRTWVKTLQGSMGYRIPEGWRICGENVYACHSIHYTALTSYFYVFSIWNEKNECLSWDATVAWCKKLGLAHVPVLYRGPYNEKVIRSCYNGTSLFGGIQEGYVLRLTDAFHYNDFSKSVGKFV", "protein_end": 178, "evalue": 3.7e-27}, {"protein_start": 75, "score": 124.1, "domain": "Beta-lactamase2", "locus_tag": "ctg1_2314", "identifier": "PF13354.5", "label": "ctg1_2314", "location": "[2365827:2366445](-)", "description": "Beta-lactamase enzyme family", "translation": "TNQTVAYHPNDRFAFASTSKSLAAGALLRQNSIEALDERITYTREDLSNYNPITEKHVDTGMTLKELADASVRYSDSTAHNLILKKLGGPSAFEKILRETGDTVTKSERFEPELNKVHPGETRDTSTPEAIAKTLQSFTLGSALPTEKRELLVDWMKRNTTGDKLIRAGVPKGWEVADKTGAGSYGTRNDIAIIWPPNKKPIVLAIL", "protein_end": 281, "evalue": 5.1e-36}, {"protein_start": 55, "score": 96.3, "domain": "Beta-lactamase", "locus_tag": "ctg1_2314", "identifier": "PF00144.23", "label": "ctg1_2314", "location": "[2365767:2366505](-)", "description": "Beta-lactamase", "translation": "FAKLEKEYNAKLGIYALDTGTNQTVAYHPNDRFAFASTSKSLAAGALLRQNSIEALDERITYTREDLSNYNPITEKHVDTGMTLKELADASVRYSDSTAHNLILKKLGGPSAFEKILRETGDTVTKSERFEPELNKVHPGETRDTSTPEAIAKTLQSFTLGSALPTEKRELLVDWMKRNTTGDKLIRAGVPKGWEVADKTGAGSYGTRNDIAIIWPPNKKPIVLAILSNHDKEDAEYNDKLIADATK", "protein_end": 301, "evalue": 1.9e-27}, {"protein_start": 44, "score": 165.5, "domain": "Lysozyme_like", "locus_tag": "ctg1_2315", "identifier": "PF13702.5", "label": "ctg1_2315", "location": "[2368181:2368646](+)", "description": "Lysozyme-like", "translation": "KRVLQYESTLKKELEKYNLGEKTAVLLGIMYQESRGEGNDPMQSSESLGLKPNEIQETSLSIKQGVKHFAKMYKYGTDKDVSMDTIIQSYNMGPGYIDFIASQEVKQHSEDSAKTFSKMKVDQNPAMYTCGGNKNNFRYPYCYGDFTYATKVNEKT", "protein_end": 199, "evalue": 6.8e-49}, {"protein_start": 6, "score": 102.1, "domain": "Acetyltransf_3", "locus_tag": "ctg1_2316", "identifier": "PF13302.6", "label": "ctg1_2316", "location": "[2369024:2369429](+)", "description": "Acetyltransferase (GNAT) domain", "translation": "RLLIRKFEFKDWQAVHEYTSDINVMKYIPEGVFTEENTRNFVNENIGENAKNFPVVLINKDILIGHIVFHKYFGEHTYEIGWVFNPKYFNKGYASEAAQATLKYGFKEMKLHRIIATCQPQNIPSYRVMEKIGMRR", "protein_end": 141, "evalue": 3.7e-29}, {"protein_start": 54, "score": 40.6, "domain": "Acetyltransf_1", "locus_tag": "ctg1_2316", "identifier": "PF00583.24", "label": "ctg1_2316", "location": "[2369168:2369423](+)", "description": "Acetyltransferase (GNAT) family", "translation": "NAKNFPVVLINKDILIGHIVFHKYFGEHTYEIGWVFNPKYFNKGYASEAAQATLKYGFKEMKLHRIIATCQPQNIPSYRVMEKIGM", "protein_end": 139, "evalue": 2.4e-10}, {"protein_start": 57, "score": 32.5, "domain": "Acetyltransf_4", "locus_tag": "ctg1_2316", "identifier": "PF13420.6", "label": "ctg1_2316", "location": "[2369177:2369483](+)", "description": "Acetyltransferase (GNAT) domain", "translation": "NFPVVLINKDILIGHIVFHKYFGEHTYEIGWVFNPKYFNKGYASEAAQATLKYGFKEMKLHRIIATCQPQNIPSYRVMEKIGMRREGYFRKCIPHGNEWWDEY", "protein_end": 159, "evalue": 8.3e-08}, {"protein_start": 43, "score": 48.4, "domain": "Acetyltransf_1", "locus_tag": "ctg1_2318", "identifier": "PF00583.24", "label": "ctg1_2318", "location": "[2370705:2370945](+)", "description": "Acetyltransferase (GNAT) family", "translation": "CFVLKKGAVTVGIMILIPTRTETIEIINIAVSEKEQGKGYGKYLLGFAIDYAKKEEYKTIEIGTGNSSLMQLGLYQKCGFR", "protein_end": 123, "evalue": 9.2e-13}, {"protein_start": 43, "score": 39.2, "domain": "Acetyltransf_10", "locus_tag": "ctg1_2318", "identifier": "PF13673.6", "label": "ctg1_2318", "location": "[2370705:2370960](+)", "description": "Acetyltransferase (GNAT) domain", "translation": "CFVLKKGAVTVGIMILIPTRTETIEIINIAVSEKEQGKGYGKYLLGFAIDYAKKEEYKTIEIGTGNSSLMQLGLYQKCGFRITSVD", "protein_end": 128, "evalue": 5.4e-10}, {"protein_start": 40, "score": 40.0, "domain": "Acetyltransf_7", "locus_tag": "ctg1_2318", "identifier": "PF13508.6", "label": "ctg1_2318", "location": "[2370696:2370948](+)", "description": "Acetyltransferase (GNAT) domain", "translation": "KGDCFVLKKGAVTVGIMILIPTRTETIEIINIAVSEKEQGKGYGKYLLGFAIDYAKKEEYKTIEIGTGNSSLMQLGLYQKCGFRI", "protein_end": 124, "evalue": 3.7e-10}, {"protein_start": 23, "score": 136.0, "domain": "UDPG_MGDP_dh_N", "locus_tag": "ctg1_2319", "identifier": "PF03721.13", "label": "ctg1_2319", "location": "[2371833:2372367](+)", "description": "UDP-glucose/GDP-mannose dehydrogenase family, NAD binding domain", "translation": "IGYVGLGYVGLPSALKCLEVGYAVRGFDKNSVKIRKLERGISYISDIQDTEIQDALHTNRFFVSTEMDYINECDVVVICVPTPLERTSKQPDLTYIHSAVDEIVKYIKKGTLIILESTTYPGTTREEVLYKLEQKTNFKIGVDIFVAYSPERIDPANQSFSIQDIIKIVGGVTSNCTDC", "protein_end": 201, "evalue": 9.8e-40}, {"protein_start": 221, "score": 100.9, "domain": "UDPG_MGDP_dh", "locus_tag": "ctg1_2319", "identifier": "PF00984.18", "label": "ctg1_2319", "location": "[2372427:2372700](+)", "description": "UDP-glucose/GDP-mannose dehydrogenase family, central domain", "translation": "VAETAKLLENTYRFINIAFINEMTQICNELNINIWEVIDASGTKPFGFQKFYPGPGVGGHCIPIDPIYFKWIANNKDLATKMIDVAREINEN", "protein_end": 312, "evalue": 3.1e-29}, {"protein_start": 335, "score": 60.2, "domain": "UDPG_MGDP_dh_C", "locus_tag": "ctg1_2319", "identifier": "PF03720.14", "label": "ctg1_2319", "location": "[2372769:2373054](+)", "description": "UDP-glucose/GDP-mannose dehydrogenase family, UDP binding domain", "translation": "MVGVAYKKNVNDARESPALDIMNDLMIEDYNVDYYDPFIEELIVGDNTLKKSIDLNLSQLDKYTLIIVHTDHDCINFKLLNEVNCLILDTRNIFKD", "protein_end": 430, "evalue": 2e-16}, {"protein_start": 23, "score": 31.4, "domain": "NAD_binding_2", "locus_tag": "ctg1_2319", "identifier": "PF03446.14", "label": "ctg1_2319", "location": "[2371833:2372217](+)", "description": "NAD binding domain of 6-phosphogluconate dehydrogenase", "translation": "IGYVGLGYVGLPSALKCLEVGYAVRGFDKNSVKIRKLERGISYISDIQDTEIQDALHTNRFFVSTEMDYINECDVVVICVPTPLERTSKQPDLTYIHSAVDEIVKYIKKGTLIILESTTYPGTTREEVL", "protein_end": 151, "evalue": 1.8e-07}, {"protein_start": 11, "score": 433.5, "domain": "DegT_DnrJ_EryC1", "locus_tag": "ctg1_2320", "identifier": "PF01041.16", "label": "ctg1_2320", "location": "[2373134:2374226](+)", "description": "DegT/DnrJ/EryC1/StrS aminotransferase family", "translation": "INDEDIDRVVSALKSGWLSKGPKVIEFEENLKEYLNTEHVVSCNSGTAALHLALLSLGVGLEDEVIVPSFTFCSSVNVIMHVGAKPVFVDIDEENLCLDLQDVKRKITKKTKAIIAVHFAGYPAKLKELQKLCKEYGLFLIEDAAHALGTKYDNTLIGTHGDVICFSFYATKNITTGEGGALVTKNESIAEKARLYGWHGITKNAWNRYGEEGSWRYDVLLPGFKYNMMDLQASLGISQLKRADEMIEKRKRIAERYQEELKEVQEYITLPNYTNNPSVKHAWHLFVIKINSNSPVSRDQVIQEMKKRNIGLSVHFIPVHMHPYYEERFNVYLPKTEEIFNQIISLPLYSALTDNEVEHIITSLK", "protein_end": 375, "evalue": 6.5e-130}, {"protein_start": 35, "score": 42.9, "domain": "Aminotran_1_2", "locus_tag": "ctg1_2320", "identifier": "PF00155.20", "label": "ctg1_2320", "location": "[2373206:2373581](+)", "description": "Aminotransferase class I and II", "translation": "IEFEENLKEYLNTEHVVSCNSGTAALHLALLSLGVGLEDEVIVPSFTFCSSVNVIMHVGAKPVFVDIDEENLCLDLQDVKRKITKKTKAIIAVHFAGYPAKLKELQKLCKEYGLFLIEDAAHALGT", "protein_end": 160, "evalue": 3.2e-11}, {"protein_start": 36, "score": 30.1, "domain": "Aminotran_5", "locus_tag": "ctg1_2320", "identifier": "PF00266.18", "label": "ctg1_2320", "location": "[2373209:2373941](+)", "description": "Aminotransferase class-V", "translation": "EFEENLKEYLNTEHVVSCNSGTAALHLALLSLGVGLEDEVIVPSFTFCSSVNVIMHVGAKPVFVDIDEENLCLDLQDVKRKITKKTKAIIAVHFAGYPAKLKELQKLCKEYGLFLIEDAAHALGTKYDNTLIGTHGDVICFSFYATKNITTGEGGALVTKNESIAEKARLYGWHGITKNAWNRYGEEGSWRYDVLLPGFKYNMMDLQASLGISQLKRADEMIEKRKRIAERYQEELKEVQEYITL", "protein_end": 280, "evalue": 2.2e-07}, {"protein_start": 32, "score": 29.2, "domain": "Beta_elim_lyase", "locus_tag": "ctg1_2320", "identifier": "PF01212.20", "label": "ctg1_2320", "location": "[2373197:2373962](+)", "description": "Beta-eliminating lyase", "translation": "PKVIEFEENLKEYLNTEHVVSCNSGTAALHLALLSLGVGLEDEVIVPSFTFCSSVNVIMHVGAKPVFVDIDEENLCLDLQDVKRKITKKTKAIIAVHFAGYPAKLKELQKLCKEYGLFLIEDAAHALGTKYDNTLIGTHGDVICFSFYATKNITTGEGGALVTKNESIAEKARLYGWHGITKNAWNRYGEEGSWRYDVLLPGFKYNMMDLQASLGISQLKRADEMIEKRKRIAERYQEELKEVQEYITLPNYTNNP", "protein_end": 287, "evalue": 5.1e-07}, {"protein_start": 59, "score": 24.9, "domain": "SepSecS", "locus_tag": "ctg1_2320", "identifier": "PF05889.12", "label": "ctg1_2320", "location": "[2373278:2373698](+)", "description": "O-phosphoseryl-tRNA(Sec) selenium transferase, SepSecS", "translation": "ALHLALLSLGVGLEDEVIVPSFTFCSSVNVIMHVGAKPVFVDIDEENLCLDLQDVKRKITKKTKAIIAVHFAGYPAKLKELQKLCKEYGLFLIEDAAHALGTKYDNTLIGTHGDVICFSFYATKNITTGEGGALVTKNESI", "protein_end": 199, "evalue": 6.9e-06}, {"protein_start": 4, "score": 176.0, "domain": "Epimerase", "locus_tag": "ctg1_2321", "identifier": "PF01370.20", "label": "ctg1_2321", "location": "[2374277:2374940](+)", "description": "NAD dependent epimerase/dehydratase family", "translation": "VIGGSGFIGKHVTKELLARGYEVVIFDKFKPSIDVPFKEIDILDIATLRENLIDVDGVIHLAALVGVDNCRLNEEDVVRVNFEGTKNIVQVCNENGIEKLLFSSSSEVYGDGVSVPFKENDIKIPKSAYGKAKLMSEDYLKEYASNSLKIRVVRYFNVYGSQQNDNFVISKFLKQAHSGEDITIYGDGQQIRCFSYISDIVNGTILAFEYEGENFADFNIGN", "protein_end": 225, "evalue": 8e-52}, {"protein_start": 4, "score": 138.6, "domain": "GDP_Man_Dehyd", "locus_tag": "ctg1_2321", "identifier": "PF16363.4", "label": "ctg1_2321", "location": "[2374277:2375144](+)", "description": "GDP-mannose 4,6 dehydratase", "translation": "VIGGSGFIGKHVTKELLARGYEVVIFDKFKPSIDVPFKEIDILDIATLRENLIDVDGVIHLAALVGVDNCRLNEEDVVRVNFEGTKNIVQVCNENGIEKLLFSSSSEVYGDGVSVPFKENDIKIPKSAYGKAKLMSEDYLKEYASNSLKIRVVRYFNVYGSQQNDNFVISKFLKQAHSGEDITIYGDGQQIRCFSYISDIVNGTILAFEYEGENFADFNIGNNKPISMEELAIKINELMGNKSKIKFLDLGEEGVRNSSIEIFRRIPSIEKAKLFLNYQPIISLDKGLEI", "protein_end": 293, "evalue": 2.8e-40}, {"protein_start": 0, "score": 92.1, "domain": "RmlD_sub_bind", "locus_tag": "ctg1_2321", "identifier": "PF04321.16", "label": "ctg1_2321", "location": "[2374265:2375003](+)", "description": "RmlD substrate binding domain", "translation": "MKIGVIGGSGFIGKHVTKELLARGYEVVIFDKFKPSIDVPFKEIDILDIATLRENLIDVDGVIHLAALVGVDNCRLNEEDVVRVNFEGTKNIVQVCNENGIEKLLFSSSSEVYGDGVSVPFKENDIKIPKSAYGKAKLMSEDYLKEYASNSLKIRVVRYFNVYGSQQNDNFVISKFLKQAHSGEDITIYGDGQQIRCFSYISDIVNGTILAFEYEGENFADFNIGNNKPISMEELAIKINELMGNKS", "protein_end": 246, "evalue": 3e-26}, {"protein_start": 4, "score": 80.9, "domain": "3Beta_HSD", "locus_tag": "ctg1_2321", "identifier": "PF01073.18", "label": "ctg1_2321", "location": "[2374277:2374907](+)", "description": "3-beta hydroxysteroid dehydrogenase/isomerase family", "translation": "VIGGSGFIGKHVTKELLARGYEVVIFDKFKPSIDVPFKEIDILDIATLRENLIDVDGVIHLAALVGVDNCRLNEEDVVRVNFEGTKNIVQVCNENGIEKLLFSSSSEVYGDGVSVPFKENDIKIPKSAYGKAKLMSEDYLKEYASNSLKIRVVRYFNVYGSQQNDNFVISKFLKQAHSGEDITIYGDGQQIRCFSYISDIVNGTILAFEYE", "protein_end": 214, "evalue": 7.2e-23}, {"protein_start": 44, "score": 57.8, "domain": "Polysacc_synt_2", "locus_tag": "ctg1_2321", "identifier": "PF02719.14", "label": "ctg1_2321", "location": "[2374397:2375015](+)", "description": "Polysaccharide biosynthesis protein", "translation": "DILDIATLRENLIDVDGVIHLAALVGVDNCRLNEEDVVRVNFEGTKNIVQVCNENGIEKLLFSSSSEVYGDGVSVPFKENDIKIPKSAYGKAKLMSEDYLKEYASNSLKIRVVRYFNVYGSQQNDNFVISKFLKQAHSGEDITIYGDGQQIRCFSYISDIVNGTILAFEYEGENFADFNIGNNKPISMEELAIKINELMGNKSKIKF", "protein_end": 250, "evalue": 8.4e-16}, {"protein_start": 6, "score": 47.3, "domain": "NAD_binding_10", "locus_tag": "ctg1_2321", "identifier": "PF13460.5", "label": "ctg1_2321", "location": "[2374283:2374727](+)", "description": "NAD(P)H-binding", "translation": "GGSGFIGKHVTKELLARGYEVVIFDKFKPSIDVPFKEIDILDIATLRENLIDVDGVIHLAALVGVDNCRLNEEDVVRVNFEGTKNIVQVCNENGIEKLLFSSSSEVYGDGVSVPFKENDIKIPKSAYGKAKLMSEDYLKEYASNSLKIR", "protein_end": 154, "evalue": 2e-12}, {"protein_start": 52, "score": 34.3, "domain": "NAD_binding_4", "locus_tag": "ctg1_2321", "identifier": "PF07993.11", "label": "ctg1_2321", "location": "[2374421:2374772](+)", "description": "Male sterility protein", "translation": "RENLIDVDGVIHLAALVGVDNCRLNEEDVVRVNFEGTKNIVQVCNENGIEKLLFSSSSEVYGDGVSVPFKENDIKIPKSAYGKAKLMSEDYLKEYASNSLKIRVVRYFNVYGSQQNDN", "protein_end": 169, "evalue": 1.2e-08}, {"protein_start": 74, "score": 110.1, "domain": "Beta-lactamase2", "locus_tag": "ctg1_2353", "identifier": "PF13354.5", "label": "ctg1_2353", "location": "[2410947:2411565](+)", "description": "Beta-lactamase enzyme family", "translation": "TNQTISYRPNERFAFASTYKALAAGVLLQQNSIDTLNEVITFTKEDLVDYSPVTEKHVDTGMKLGEIAEAAVRSSDNTAGNILFNKIGGPKGYEKALRHMGDRITMSDRFETELNEAIPGDIRDTSTAKAIATNLKAFTVGNALPAEKRKILTEWMKGNATGDKLIRAGVPTDWVVGDKSGAGSYGTRNDIAIVWPPNRAPIIIAIL", "protein_end": 280, "evalue": 1e-31}, {"protein_start": 54, "score": 91.9, "domain": "Beta-lactamase", "locus_tag": "ctg1_2353", "identifier": "PF00144.23", "label": "ctg1_2353", "location": "[2410887:2411625](+)", "description": "Beta-lactamase", "translation": "FSQLEKKFDARLGVYAIDTGTNQTISYRPNERFAFASTYKALAAGVLLQQNSIDTLNEVITFTKEDLVDYSPVTEKHVDTGMKLGEIAEAAVRSSDNTAGNILFNKIGGPKGYEKALRHMGDRITMSDRFETELNEAIPGDIRDTSTAKAIATNLKAFTVGNALPAEKRKILTEWMKGNATGDKLIRAGVPTDWVVGDKSGAGSYGTRNDIAIVWPPNRAPIIIAILSSKDEKEATYDNQLIAEATE", "protein_end": 300, "evalue": 4.1e-26}, {"protein_start": 48, "score": 57.2, "domain": "Metallophos", "locus_tag": "ctg1_2354", "identifier": "PF00149.27", "label": "ctg1_2354", "location": "[2412056:2412566](+)", "description": "Calcineurin-like phosphoesterase", "translation": "KILQISDLHNKKFGDNQDVLIQKIKSIDPDIIAITGDLIDSKSYDAEVSMQLIREIVKKYPVYFVTGNHEQWSGKYNNLEKELKKYDVNVLRNEHVGIRKGEQEINLLGIDDPEFVTGNRDEGNIIIDEIKKAKIEMQPDKYNVLLSHRPEFIKEYTNERLHLVLSGHAHG", "protein_end": 218, "evalue": 2.9e-15}, {"protein_start": 48, "score": 34.2, "domain": "Metallophos_2", "locus_tag": "ctg1_2354", "identifier": "PF12850.6", "label": "ctg1_2354", "location": "[2412056:2412569](+)", "description": "Calcineurin-like phosphoesterase superfamily domain", "translation": "KILQISDLHNKKFGDNQDVLIQKIKSIDPDIIAITGDLIDSKSYDAEVSMQLIREIVKKYPVYFVTGNHEQWSGKYNNLEKELKKYDVNVLRNEHVGIRKGEQEINLLGIDDPEFVTGNRDEGNIIIDEIKKAKIEMQPDKYNVLLSHRPEFIKEYTNERLHLVLSGHAHGG", "protein_end": 219, "evalue": 2.5e-08}, {"protein_start": 20, "score": 65.5, "domain": "ABC_tran", "locus_tag": "ctg1_2356", "identifier": "PF00005.26", "label": "ctg1_2356", "location": "[2413468:2413798](+)", "description": "ABC transporter", "translation": "LHNLSLQVEKAEIFGFVGPSGSGKTTLIKMIAGINEATKGEVLVNNTNMPNLNEMKRIGYMAQADALYEELSAYENADFIATMYGLKGKSKKTRIAEVFELVQLSQYMKKQ", "protein_end": 130, "evalue": 6.2e-18}, {"protein_start": 3, "score": 34.4, "domain": "AAA_21", "locus_tag": "ctg1_2357", "identifier": "PF13304.5", "label": "ctg1_2357", "location": "[2413831:2413984](+)", "description": "AAA domain, putative AbiEii toxin, Type IV TA system", "translation": "RLSLAIALLHEPEILILDEPTVGIDPLLRKTIWEKFYDLKKKGTTIIVTTHI", "protein_end": 54, "evalue": 1.8e-08}, {"protein_start": 17, "score": 123.9, "domain": "ABC2_membrane_3", "locus_tag": "ctg1_2358", "identifier": "PF12698.6", "label": "ctg1_2358", "location": "[2414181:2415111](+)", "description": "ABC-2 family transporter protein", "translation": "KRSLAMMFGAPMLLLWLLSLVFTQKDYIPQIAVVDMPAQIVKMMKNQEASIYEYSKEKAISELEKQKVDAVFRIENGKMKLLLEGSDSSKNRAVLQVLQKSTEKNDVSIMKPEVNYLHGSKDFTMFDGLGPVLIGFFTFFFVFILSGVSFVRERLSGTLERLLSTPVRRWEIVAGYIIGFGIFAFIQSIIIVSFSVYILDLYVAGSIWLTLLITCMLSLTALTLGTFLSAYANNEFQMIQFIPLVIVPQIFFSGLFPLESMNKWLQMLGKVFPLTYGADAMRQVMIRNQGFTEIALDLTVLLLFSILFAVG", "protein_end": 327, "evalue": 7e-36}, {"protein_start": 142, "score": 120.3, "domain": "ABC2_membrane", "locus_tag": "ctg1_2358", "identifier": "PF01061.23", "label": "ctg1_2358", "location": "[2414556:2415036](+)", "description": "ABC-2 type transporter", "translation": "FDGLGPVLIGFFTFFFVFILSGVSFVRERLSGTLERLLSTPVRRWEIVAGYIIGFGIFAFIQSIIIVSFSVYILDLYVAGSIWLTLLITCMLSLTALTLGTFLSAYANNEFQMIQFIPLVIVPQIFFSGLFPLESMNKWLQMLGKVFPLTYGADAMRQVMI", "protein_end": 302, "evalue": 6.9e-35}, {"protein_start": 10, "score": 48.8, "domain": "ABC2_membrane_2", "locus_tag": "ctg1_2358", "identifier": "PF12679.6", "label": "ctg1_2358", "location": "[2414160:2414982](+)", "description": "ABC-2 family transporter protein", "translation": "IRQFFRDKRSLAMMFGAPMLLLWLLSLVFTQKDYIPQIAVVDMPAQIVKMMKNQEASIYEYSKEKAISELEKQKVDAVFRIENGKMKLLLEGSDSSKNRAVLQVLQKSTEKNDVSIMKPEVNYLHGSKDFTMFDGLGPVLIGFFTFFFVFILSGVSFVRERLSGTLERLLSTPVRRWEIVAGYIIGFGIFAFIQSIIIVSFSVYILDLYVAGSIWLTLLITCMLSLTALTLGTFLSAYANNEFQMIQFIPLVIVPQIFFSGLFPLESMNKWLQML", "protein_end": 284, "evalue": 5.2e-13}, {"protein_start": 24, "score": 66.4, "domain": "TetR_N", "locus_tag": "ctg1_2359", "identifier": "PF00440.22", "label": "ctg1_2359", "location": "[2415246:2415387](+)", "description": "Bacterial regulatory proteins, tetR family", "translation": "ILEAAVDMFGEKGYASTSTSEIAKRAGVAEGTIFRYYKTKKDLLLAVV", "protein_end": 71, "evalue": 1.3e-18}, {"protein_start": 190, "score": 140.3, "domain": "DUF1722", "locus_tag": "ctg1_2361", "identifier": "PF08349.10", "label": "ctg1_2361", "location": "[2417052:2417403](+)", "description": "Protein of unknown function (DUF1722)", "translation": "KYLFMAYNQVKQKELGRIIANQKNEKIEVVFENYEKTLYELFMRAPRYTSNVNVCEHIFGYFKTKLKKQEKDHFIELLQKYAEKKIPLSSLLTILKSWAIRFDEKYLLRQTYFEPYPE", "protein_end": 307, "evalue": 3e-41}, {"protein_start": 8, "score": 121.5, "domain": "DUF523", "locus_tag": "ctg1_2361", "identifier": "PF04463.11", "label": "ctg1_2361", "location": "[2416506:2416929](+)", "description": "Protein of unknown function (DUF523)", "translation": "IVVSKCLEFDACRYNGEMIPDVTIRNLQPFVTFIPVCPEVEIGLGTPRETIRIVEENGENRLVQPSTREDVTEKMEQFSNDFLQTIPDVDGFILKNRSPSCGTRDVKIYSDFEKAPAKGKGAGLFGGAVVKKFSHLPIEEEG", "protein_end": 149, "evalue": 2.4e-35}, {"protein_start": 229, "score": 190.1, "domain": "Acyl-CoA_dh_1", "locus_tag": "ctg1_2362", "identifier": "PF00441.23", "label": "ctg1_2362", "location": "[2418354:2418801](+)", "description": "Acyl-CoA dehydrogenase, C-terminal domain", "translation": "NKGFKQFLYTLDGGRISIAALAVGIAQSAFERALQYAKERQQFGKSISNFQAIQFKLADMATEVELARNLVHKAAWLKDNDKPFGKEAAMAKLFASEAASRIANQAVQIHGGYGYMREYEVERHIRDAKLLEIGEGTSEIQRLVIARHLG", "protein_end": 378, "evalue": 2.3e-56}, {"protein_start": 5, "score": 133.3, "domain": "Acyl-CoA_dh_N", "locus_tag": "ctg1_2362", "identifier": "PF02771.15", "label": "ctg1_2362", "location": "[2417682:2418021](+)", "description": "Acyl-CoA dehydrogenase, N-terminal domain", "translation": "TREKQMIKEMVRDFAEKEIAPKAVYYDKTAEFPYETFQKMGELGLLGIPFPEEYGGSGGDTVSYALAVEEIGRACGGTGLSYAATISLGASPIYYFGTEEQKQKYLVPMASGKT", "protein_end": 118, "evalue": 5.2e-39}, {"protein_start": 121, "score": 89.2, "domain": "Acyl-CoA_dh_M", "locus_tag": "ctg1_2362", "identifier": "PF02770.18", "label": "ctg1_2362", "location": "[2418030:2418321](+)", "description": "Acyl-CoA dehydrogenase, middle domain", "translation": "AFGLTEPNAGSDAGGTQTKAVLDGDEYVISGEKCWITNAEYANTIIVTAVNGVEENGRKRISAFIVPTTSEGLTISSPYDKMGVRASNTCEIVLDGVR", "protein_end": 218, "evalue": 1.4e-25}, {"protein_start": 244, "score": 88.9, "domain": "Acyl-CoA_dh_2", "locus_tag": "ctg1_2362", "identifier": "PF08028.10", "label": "ctg1_2362", "location": "[2418399:2418750](+)", "description": "Acyl-CoA dehydrogenase, C-terminal domain", "translation": "ISIAALAVGIAQSAFERALQYAKERQQFGKSISNFQAIQFKLADMATEVELARNLVHKAAWLKDNDKPFGKEAAMAKLFASEAASRIANQAVQIHGGYGYMREYEVERHIRDAKLLEI", "protein_end": 361, "evalue": 3.1e-25}, {"protein_start": 115, "score": 252.7, "domain": "CPSase_L_D2", "locus_tag": "ctg1_2363", "identifier": "PF02786.16", "label": "ctg1_2363", "location": "[2419173:2419794](+)", "description": "Carbamoyl-phosphate synthase L chain, ATP binding domain", "translation": "KIESRIAMQAADVPVVPGITTNIETAEEAIEIAKQIGYPLMLKASAGGGGIGMQLMETEQTLTKAFESNKTRAQNFFGNGEMYLERYIADAHHIEIQLLADTHGNTVYLWERECSVQRRNQKVIEEAPSPFLDEGTRKAMGEVAVQAAKALGYTNAGTVEFLVDDQKNFYFLEMNTRLQVEHPVTEEITGLDLVEQQLLIASGEKLSF", "protein_end": 322, "evalue": 2.2e-75}, {"protein_start": 0, "score": 153.0, "domain": "Biotin_carb_N", "locus_tag": "ctg1_2363", "identifier": "PF00289.21", "label": "ctg1_2363", "location": "[2418828:2419158](+)", "description": "Biotin carboxylase, N-terminal domain", "translation": "MFQKILIANRGEIAVRIMKTCQKLGIRTVAIYSEADENALHVKMANEAYLVGGPRVQESYLNLEKIIEIAKKTNAEAIHPGYGLLSENPSFPVRCKEEGIVFIGPSEEIIT", "protein_end": 110, "evalue": 3.4e-45}, {"protein_start": 335, "score": 118.1, "domain": "Biotin_carb_C", "locus_tag": "ctg1_2363", "identifier": "PF02785.18", "label": "ctg1_2363", "location": "[2419833:2420145](+)", "description": "Biotin carboxylase C-terminal domain", "translation": "EARIYAEDPKTFFPSPGKITNLTLPSNVRIDHFLENHVTITPFYDPMIAKVIAHGETREEAISKLHDALEELKVEGIKTNTPMLLQVLEDEVFKEGIYTTGFVTK", "protein_end": 439, "evalue": 1.6e-34}, {"protein_start": 123, "score": 37.6, "domain": "Dala_Dala_lig_C", "locus_tag": "ctg1_2363", "identifier": "PF07478.12", "label": "ctg1_2363", "location": "[2419197:2419701](+)", "description": "D-ala D-ala ligase C-terminus", "translation": "QAADVPVVPGITTNIETAEEAIEIAKQIGYPLMLKASAGGGGIGMQLMETEQTLTKAFESNKTRAQNFFGNGEMYLERYIADAHHIEIQLLADTHGNTVYLWERECSVQRRNQKVIEEAPSPFLDEGTRKAMGEVAVQAAKALGYTNAGTVEFLVDDQKNFYFLEMNTR", "protein_end": 291, "evalue": 1.5e-09}, {"protein_start": 136, "score": 34.3, "domain": "ATP-grasp", "locus_tag": "ctg1_2363", "identifier": "PF02222.21", "label": "ctg1_2363", "location": "[2419236:2419704](+)", "description": "ATP-grasp domain", "translation": "NIETAEEAIEIAKQIGYPLMLKASAGGGGIGMQLMETEQTLTKAFESNKTRAQNFFGNGEMYLERYIADAHHIEIQLLADTHGNTVYLWERECSVQRRNQKVIEEAPSPFLDEGTRKAMGEVAVQAAKALGYTNAGTVEFLVDDQKNFYFLEMNTRL", "protein_end": 292, "evalue": 1.5e-08}, {"protein_start": 132, "score": 25.3, "domain": "RimK", "locus_tag": "ctg1_2363", "identifier": "PF08443.10", "label": "ctg1_2363", "location": "[2419224:2419749](+)", "description": "RimK-like ATP-grasp domain", "translation": "GITTNIETAEEAIEIAKQIGYPLMLKASAGGGGIGMQLMETEQTLTKAFESNKTRAQNFFGNGEMYLERYIADAHHIEIQLLADTHGNTVYLWERECSVQRRNQKVIEEAPSPFLDEGTRKAMGEVAVQAAKALGYTNAGTVEFLVDDQKNFYFLEMNTRLQVEHPVTEEITGLDL", "protein_end": 307, "evalue": 9.1e-06}, {"protein_start": 131, "score": 25.4, "domain": "ATP-grasp_3", "locus_tag": "ctg1_2363", "identifier": "PF02655.13", "label": "ctg1_2363", "location": "[2419221:2419710](+)", "description": "ATP-grasp domain", "translation": "PGITTNIETAEEAIEIAKQIGYPLMLKASAGGGGIGMQLMETEQTLTKAFESNKTRAQNFFGNGEMYLERYIADAHHIEIQLLADTHGNTVYLWERECSVQRRNQKVIEEAPSPFLDEGTRKAMGEVAVQAAKALGYTNAGTVEFLVDDQKNFYFLEMNTRLQV", "protein_end": 294, "evalue": 1.1e-05}, {"protein_start": 8, "score": 61.4, "domain": "Biotin_lipoyl", "locus_tag": "ctg1_2364", "identifier": "PF00364.21", "label": "ctg1_2364", "location": "[2420216:2420402](+)", "description": "Biotin-requiring enzyme", "translation": "MAGNVWKIVVGVGDTVEEEQDVVILESMKMEIPIISEEAGTVMKINVQEGDFVNEGDVLLEIE", "protein_end": 70, "evalue": 5.2e-17}, {"protein_start": 41, "score": 30.9, "domain": "Biotin_lipoyl_2", "locus_tag": "ctg1_2364", "identifier": "PF13533.5", "label": "ctg1_2364", "location": "[2420315:2420405](+)", "description": "Biotin-lipoyl like", "translation": "IISEEAGTVMKINVQEGDFVNEGDVLLEIE", "protein_end": 71, "evalue": 1.6e-07}, {"protein_start": 8, "score": 161.4, "domain": "HMGL-like", "locus_tag": "ctg1_2365", "identifier": "PF00682.18", "label": "ctg1_2365", "location": "[2420453:2421269](+)", "description": "HMGL-like", "translation": "IKEVGPRDGLQNEKKIVGTKDKVKWIQLLTEAGLSYVEVSSFVHPKWVPALADANDVFSELKRDPNITYAALVPNQNGLERAFLQNVDEVNVFLSASESHNKSNINKSIKEALVVIEDITKQALFEGKKVRGYVSTVFGCPYEGDISATAVDELCNQLFSYGIYEVSLGDTIGVANPLQVEQVLEHLLKKYDASQFAMHFHNTYGMALANVVKSLEYGITTFDSSCGGLGGCPYAPGASGNVATDDLVHMLHKLGVQTNIDEEKLLRASQFIQ", "protein_end": 280, "evalue": 2.9e-47}, {"protein_start": 15, "score": 242.9, "domain": "ECH_1", "locus_tag": "ctg1_2366", "identifier": "PF00378.19", "label": "ctg1_2366", "location": "[2421390:2422128](+)", "description": "Enoyl-CoA hydratase/isomerase", "translation": "VVKISLNRARQANSLSLALLDELQTILTQISEDSSARVVILTGAGEKAFCAGADLKERADMNEEQVRHAVSMIRTTMEMVEQLPQPVIAAINGIALGGGTELSLACDFRIAAESASLGLTETTLAIIPGAGGTQRLPRLIGVGRAKELIYTGRRISAQEAKEYGLVEFVVPANLLEEKAIEIAEKIASNGPIAVRLAKEAISNGIQVDLHTGLQMEKQAYEGVIHTKDRIEGLQAFKEKRKPMYKGE", "protein_end": 261, "evalue": 2.9e-72}, {"protein_start": 17, "score": 126.9, "domain": "ECH_2", "locus_tag": "ctg1_2366", "identifier": "PF16113.4", "label": "ctg1_2366", "location": "[2421396:2421918](+)", "description": "Enoyl-CoA hydratase/isomerase", "translation": "KISLNRARQANSLSLALLDELQTILTQISEDSSARVVILTGAGEKAFCAGADLKERADMNEEQVRHAVSMIRTTMEMVEQLPQPVIAAINGIALGGGTELSLACDFRIAAESASLGLTETTLAIIPGAGGTQRLPRLIGVGRAKELIYTGRRISAQEAKEYGLVEFVVPANLLEE", "protein_end": 191, "evalue": 1.1e-36}, {"protein_start": 29, "score": 527.6, "domain": "Carboxyl_trans", "locus_tag": "ctg1_2367", "identifier": "PF01039.21", "label": "ctg1_2367", "location": "[2422223:2423663](+)", "description": "Carboxyl transferase domain", "translation": "NKAKGKLFVRDRLALLFDNGEYVEDALFANCEQTGLPADGVVTATGKIHGRTACVMANDSTVKAGSWGSRTVEKILRIQETAEKLRVPLFYLVDSAGARITDQVEMFPGRRGAGRIFYNQVKLSGKVPQVCLLFGPSAAGGAYIPAFCDVVMMVEGNASMYLGSPRMAEMVIGEKVTLEEMGGARMHCSVSGCGDVLCKTEEDAITQARQYISYFPNNYSEKTPLVTPQEPKQFDKTLEQIIPENQNAPFNMKDLINRVIDEGSFYEVKKLFAQELITGLARIDGKPVGIIANQPRMKGGVLFHDSADKAAKFINLCDAYHIPLLFLADVPGFMIGTKVERAGIIRHGAKMISAMSEATVPKISIVVRKAYGAGLYAMAGPAFEPDCCLALPTASIAVMGPEAAVNAVYANKIAALPEEERASFIAEKREEYKKDIDIYHLASEMVIDGIVHPNNLREELKGRFEMYMSKYQLFTDRKHPV", "protein_end": 509, "evalue": 2.7e-158}, {"protein_start": 99, "score": 253.4, "domain": "AMP-binding", "locus_tag": "ctg1_2368", "identifier": "PF00501.27", "label": "ctg1_2368", "location": "[2424024:2425290](+)", "description": "AMP-binding enzyme", "translation": "QPALQYEGENGTSKSFTYEELDNWVSRVANGLKHAGIEKGDRVTIYMPMIPETVVAMLAVMKIGAIISPIFSGFASDAVMTRVQAAGSKMIITADGFSRRGKIVSLKDEVDKACEHCPTVEKVVIVRHAGNDFTPHNYDFSWSTLEKEKPFIHAEEMQSDDPLMLIYTSGTTGKPKGTVHTHAGFPLKAAFDAGFGMNIKQGDRVLWVTDMGWMMGPFLLFGSLINGATMVMYEGVPDFPEADRLWETVDKYEITHLGISPTLIRALMAKGDKYVNKHSLKSLEVFASTGEPWNPDPWMWLFETVGKGNVPICNYSGGTEISGGIFGNVLIKPIAPISFNASLPGMAAVVLDDQGKPIRDEVGELCLEKPWVGMTKSFWEDDERYVNTYWSRFENKWVHGDWVIYDGEQYIITGRSDDTLNIA", "protein_end": 521, "evalue": 2.8e-75}, {"protein_start": 529, "score": 78.3, "domain": "AMP-binding_C", "locus_tag": "ctg1_2368", "identifier": "PF13193.5", "label": "ctg1_2368", "location": "[2425314:2425551](+)", "description": "AMP-binding enzyme C-terminal domain", "translation": "EYESILVKHNDVIEAAAIGVPDEVKGEVCHCFVVLRDHVTFTGELKKELMSLVNSHIGKALCPKDIHVVEDLPKTRNSKV", "protein_end": 608, "evalue": 5.9e-22}, {"protein_start": 29, "score": 47.6, "domain": "ACAS_N", "locus_tag": "ctg1_2368", "identifier": "PF16177.4", "label": "ctg1_2368", "location": "[2423814:2423982](+)", "description": "Acetyl-coenzyme A synthetase N-terminus", "translation": "YETFYNKSIEETAWFWGEAEKAVGYQWMKPYTEVLDLENGTPFAQWYNGGTCNVVES", "protein_end": 85, "evalue": 1e-12}, {"protein_start": 11, "score": 48.2, "domain": "Acetyltransf_3", "locus_tag": "ctg1_2371", "identifier": "PF13302.6", "label": "ctg1_2371", "location": "[2427450:2427855](+)", "description": "Acetyltransferase (GNAT) domain", "translation": "LESFKKSDFKQLINWINSEEFLIQWSGNAFTFPLDEQQLEKYIESANTLAFKVVDEVTSDVIGHISLGQIDNINKSARIGKVLVGNTKMRGRSIGKHMMKAVLHIAFDELKLHRVTLGVYDFNTSAIFCYEKIGFV", "protein_end": 146, "evalue": 1.5e-12}, {"protein_start": 35, "score": 40.8, "domain": "Acetyltransf_1", "locus_tag": "ctg1_2371", "identifier": "PF00583.24", "label": "ctg1_2371", "location": "[2427522:2427855](+)", "description": "Acetyltransferase (GNAT) family", "translation": "WSGNAFTFPLDEQQLEKYIESANTLAFKVVDEVTSDVIGHISLGQIDNINKSARIGKVLVGNTKMRGRSIGKHMMKAVLHIAFDELKLHRVTLGVYDFNTSAIFCYEKIGFV", "protein_end": 146, "evalue": 2e-10}, {"protein_start": 13, "score": 40.6, "domain": "Acetyltransf_4", "locus_tag": "ctg1_2371", "identifier": "PF13420.6", "label": "ctg1_2371", "location": "[2427456:2427906](+)", "description": "Acetyltransferase (GNAT) domain", "translation": "SFKKSDFKQLINWINSEEFLIQWSGNAFTFPLDEQQLEKYIESANTLAFKVVDEVTSDVIGHISLGQIDNINKSARIGKVLVGNTKMRGRSIGKHMMKAVLHIAFDELKLHRVTLGVYDFNTSAIFCYEKIGFVKEGLLRESKRVGETYWN", "protein_end": 163, "evalue": 2.7e-10}, {"protein_start": 84, "score": 30.1, "domain": "Acetyltransf_8", "locus_tag": "ctg1_2371", "identifier": "PF13523.5", "label": "ctg1_2371", "location": "[2427669:2427867](+)", "description": "Acetyltransferase (GNAT) domain", "translation": "NKSARIGKVLVGNTKMRGRSIGKHMMKAVLHIAFDELKLHRVTLGVYDFNTSAIFCYEKIGFVKEGL", "protein_end": 150, "evalue": 3.1e-07}, {"protein_start": 44, "score": 28.3, "domain": "Acetyltransf_10", "locus_tag": "ctg1_2371", "identifier": "PF13673.6", "label": "ctg1_2371", "location": "[2427549:2427882](+)", "description": "Acetyltransferase (GNAT) domain", "translation": "LDEQQLEKYIESANTLAFKVVDEVTSDVIGHISLGQIDNINKSARIGKVLVGNTKMRGRSIGKHMMKAVLHIAFDELKLHRVTLGVYDFNTSAIFCYEKIGFVKEGLLRESK", "protein_end": 155, "evalue": 1.2e-06}, {"protein_start": 0, "score": 114.2, "domain": "DUF3956", "locus_tag": "ctg1_2373", "identifier": "PF13104.5", "label": "ctg1_2373", "location": "[2429442:2429577](-)", "description": "Protein of unknown function (DUF3956)", "translation": "MDSCVVFVNGQPFLVLSVAGIEIARLEISLQVALALRVLGIPICD", "protein_end": 45, "evalue": 2e-33}, {"protein_start": 32, "score": 193.2, "domain": "Peptidase_S11", "locus_tag": "ctg1_2374", "identifier": "PF00768.19", "label": "ctg1_2374", "location": "[2430128:2430830](-)", "description": "D-alanyl-D-alanine carboxypeptidase", "translation": "IQAKSAILINANSGEIVYKKNEETPVQSAALSKLMTEYIVLEQLNDRKIQLDDFVQISNEVFRVETSPIQVTSNDKTTVRDLLHALLLAGNNRSALALAEHIAGNEDNFTVLMNKKAKELKLLQPSPFLNSTGINNDTNKQSTTTAIDVAKLAARLIKDFPDVLNITKLTSYQFSFKDSQVFNTNKMIYSLNENIKLQGVDGLQTSFSTNGNYSFVSTAKLEDTRLISVILDADE", "protein_end": 266, "evalue": 4.2e-57}, {"protein_start": 45, "score": 38.4, "domain": "Beta-lactamase2", "locus_tag": "ctg1_2374", "identifier": "PF13354.5", "label": "ctg1_2374", "location": "[2430353:2430791](-)", "description": "Beta-lactamase enzyme family", "translation": "GEIVYKKNEETPVQSAALSKLMTEYIVLEQLNDRKIQLDDFVQISNEVFRVETSPIQVTSNDKTTVRDLLHALLLAGNNRSALALAEHIAGNEDNFTVLMNKKAKELKLLQPSPFLNSTGINNDTNKQSTTTAIDVAKLAARLIKDF", "protein_end": 191, "evalue": 9e-10}, {"protein_start": 273, "score": 73.1, "domain": "HATPase_c", "locus_tag": "ctg1_2375", "identifier": "PF02518.25", "label": "ctg1_2375", "location": "[2431116:2431440](-)", "description": "Histidine kinase-, DNA gyrase B-, and HSP90-like ATPase", "translation": "DGDKLVRVFENLIINAIAYGSEGRYIDLTAYESNNMITIDITNYGQPIPSTDLPHIFERFYRVEKSRSTNTGGSGLGLAIAKSIVELHKGTIEVYSDDEKTTFTVKLLP", "protein_end": 381, "evalue": 2.3e-20}, {"protein_start": 159, "score": 51.7, "domain": "HisKA", "locus_tag": "ctg1_2375", "identifier": "PF00512.24", "label": "ctg1_2375", "location": "[2431584:2431782](-)", "description": "His Kinase A (phospho-acceptor) domain", "translation": "AKSELITNVSHDLRTPLTSIVGYVNLIHHDNYRDEVELRYYIQVIYDKVTRLNALMNDLFEYTRVQN", "protein_end": 225, "evalue": 6.1e-14}, {"protein_start": 276, "score": 33.6, "domain": "HATPase_c_5", "locus_tag": "ctg1_2375", "identifier": "PF14501.5", "label": "ctg1_2375", "location": "[2431119:2431431](-)", "description": "GHKL domain", "translation": "KLVRVFENLIINAIAYGSEGRYIDLTAYESNNMITIDITNYGQPIPSTDLPHIFERFYRVEKSRSTNTGGSGLGLAIAKSIVELHKGTIEVYSDDEKTTFTVKLL", "protein_end": 380, "evalue": 2.5e-08}, {"protein_start": 4, "score": 101.8, "domain": "Response_reg", "locus_tag": "ctg1_2376", "identifier": "PF00072.23", "label": "ctg1_2376", "location": "[2432602:2432932](-)", "description": "Response regulator receiver domain", "translation": "ILIIDDDKEIVELLAVYLRNEGYNIYKAYDGDEALQKVSTYEVDLMILDIMMPKRNGLEVCQEVRENNTVPILMLSAKAEDMDKILGLMTGADDYMIKPFNPLELVARVKA", "protein_end": 114, "evalue": 2.2e-29}, {"protein_start": 153, "score": 86.6, "domain": "Trans_reg_C", "locus_tag": "ctg1_2376", "identifier": "PF00486.27", "label": "ctg1_2376", "location": "[2432257:2432485](-)", "description": "Transcriptional regulatory protein, C terminal", "translation": "EYIKLTSIEFDILYLLASNTGRVFSSEEIFERVWNEDGYGSNKTVMVHISNLRDKLETVMNGEKFIHTVWGVGYKIE", "protein_end": 229, "evalue": 8.4e-25}, {"protein_start": 30, "score": 52.9, "domain": "HD", "locus_tag": "ctg1_2377", "identifier": "PF01966.21", "label": "ctg1_2377", "location": "[2433226:2433568](+)", "description": "HD domain", "translation": "TYKHSIRVANEAKKIAEKFHVDKEKAAIAGYLHDISGIFPNEERIAVAEEFGVEIEEAERKFPMIIHQKLSRVIAKEIFKVEDEDVLDAICCHTTLRKHPTKMDLVLFVADKIEW", "protein_end": 144, "evalue": 3.6e-14}, {"protein_start": 26, "score": 67.7, "domain": "DUF3885", "locus_tag": "ctg1_2379", "identifier": "PF13021.5", "label": "ctg1_2379", "location": "[2434445:2434559](+)", "description": "Domain of unknown function (DUF3885)", "translation": "MFMYDDRGCEVIAKNKEIIRDLYKKYKEWIPDYERESID", "protein_end": 64, "evalue": 6.3e-19}, {"protein_start": 11, "score": 133.2, "domain": "PNP_UDP_1", "locus_tag": "ctg1_2380", "identifier": "PF01048.19", "label": "ctg1_2380", "location": "[2434606:2435275](+)", "description": "Phosphorylase superfamily", "translation": "RIAIVSAWEPELTYLHQHYPSERVEKRAAWEFHFHTINELEIISVVTGVGKVSCASCVQLLISEFQPDELFMTGICGSLSNKVKNGHIVVALNAIQHDVTAAGSGEDVFNLYNGRTAPIETTKSLVRRIKKIRLYDPIHFGTFLSGDQRIRSSEMRYLLHTVYGALAVDQEVAAFAYVCQINKKPFLCLKAASDQANDKTKEEQKIFKMLACERACEHLIAFLR", "protein_end": 234, "evalue": 7.8e-39}, {"protein_start": 145, "score": 98.1, "domain": "Aminotran_1_2", "locus_tag": "ctg1_2431", "identifier": "PF00155.20", "label": "ctg1_2431", "location": "[2488515:2489487](+)", "description": "Aminotransferase class I and II", "translation": "IEGDIVLNYGYAKGYKPLMNYLLHYMEMKGVDISNKDILITNGFTEGLDIVLSSLSKKSGRVICENPTHHAALKLFRLHGLEVHGIDMNEDGIDTNEVEKSLREKDFDFAYLIPSYHNPTGIVTSSEKRTELMRLFSKYKVPIIEDGFNEELRYSGSHLAPLLTFAGAGNNVIYISSFSKVLFPGLRVGWIIADKELIHYLESVKRARTIHTSTLDQAVLFQYLHEGYFEKYLKKARSVYKKKYELAVGACNQFIPFKRMTGDGGLHLFIELEEHMNARTLLQKCYEKGVTFSPGDVFYSDGEGANTFRLGFSRLKEEEIVRGIK", "protein_end": 469, "evalue": 5.3e-28}, {"protein_start": 14, "score": 51.6, "domain": "GntR", "locus_tag": "ctg1_2431", "identifier": "PF00392.20", "label": "ctg1_2431", "location": "[2488122:2488308](+)", "description": "Bacterial regulatory proteins, gntR family", "translation": "IQLKDYLKKMIMKGHLLGNQKIPSTRELSELLSVSRNTVLAAYADLEQEGLIYAVKGKGNFVA", "protein_end": 76, "evalue": 4.9e-14}, {"protein_start": 201, "score": 40.6, "domain": "Aminotran_MocR", "locus_tag": "ctg1_2431", "identifier": "PF12897.6", "label": "ctg1_2431", "location": "[2488683:2489250](+)", "description": "Alanine-glyoxylate amino-transferase", "translation": "KKSGRVICENPTHHAALKLFRLHGLEVHGIDMNEDGIDTNEVEKSLREKDFDFAYLIPSYHNPTGIVTSSEKRTELMRLFSKYKVPIIEDGFNEELRYSGSHLAPLLTFAGAGNNVIYISSFSKVLFPGLRVGWIIADKELIHYLESVKRARTIHTSTLDQAVLFQYLHEGYFEKYLKKARSVYKKKYEL", "protein_end": 390, "evalue": 1.3e-10}, {"protein_start": 103, "score": 178.4, "domain": "Dala_Dala_lig_C", "locus_tag": "ctg1_2432", "identifier": "PF07478.12", "label": "ctg1_2432", "location": "[2489842:2490412](+)", "description": "D-ala D-ala ligase C-terminus", "translation": "YEGVETPDWIELTKMEDLKLDELDKLGFPLVVKPNSGGSSVGVKIVYNKNELISMLETVFEWDSEVVIEKYIKGDEITCSILDGKQLPIVSIRHAAEFFDYNAKYDDTSTVEEVIELPAEINERVNKASLACYKALKCSVYARVDMMVKDGIPYVMEINTLPGMTQSSLLPKSAEAAGISYSKLLDMIIET", "protein_end": 293, "evalue": 1.2e-52}, {"protein_start": 1, "score": 78.0, "domain": "Dala_Dala_lig_N", "locus_tag": "ctg1_2432", "identifier": "PF01820.20", "label": "ctg1_2432", "location": "[2489536:2489785](+)", "description": "D-ala D-ala ligase N-terminus", "translation": "KIGVIMGGVSSEKQVSIMTGNEMIAHLDKNKYEIVPITLNEKMDLIEKAKDIDFALLALHGKYGEDGTVQGTLESLGIPYSGSN", "protein_end": 84, "evalue": 5.8e-22}, {"protein_start": 91, "score": 50.0, "domain": "ATP-grasp_3", "locus_tag": "ctg1_2432", "identifier": "PF02655.13", "label": "ctg1_2432", "location": "[2489806:2490322](+)", "description": "ATP-grasp domain", "translation": "CMDKNISKKILRYEGVETPDWIELTKMEDLKLDELDKLGFPLVVKPNSGGSSVGVKIVYNKNELISMLETVFEWDSEVVIEKYIKGDEITCSILDGKQLPIVSIRHAAEFFDYNAKYDDTSTVEEVIELPAEINERVNKASLACYKALKCSVYARVDMMVKDGIPYVMEINTL", "protein_end": 263, "evalue": 3.1e-13}, {"protein_start": 93, "score": 33.1, "domain": "GARS_A", "locus_tag": "ctg1_2432", "identifier": "PF01071.18", "label": "ctg1_2432", "location": "[2489812:2490103](+)", "description": "Phosphoribosylglycinamide synthetase, ATP-grasp (A) domain", "translation": "DKNISKKILRYEGVETPDWIELTKMEDLKLDELDKLGFPLVVKPNSGGSSVGVKIVYNKNELISMLETVFEWDSEVVIEKYIKGDEITCSILDGKQLP", "protein_end": 190, "evalue": 4.2e-08}, {"protein_start": 93, "score": 33.2, "domain": "RimK", "locus_tag": "ctg1_2432", "identifier": "PF08443.10", "label": "ctg1_2432", "location": "[2489812:2490346](+)", "description": "RimK-like ATP-grasp domain", "translation": "DKNISKKILRYEGVETPDWIELTKMEDLKLDELDKLGFPLVVKPNSGGSSVGVKIVYNKNELISMLETVFEWDSEVVIEKYIKGDEITCSILDGKQLPIVSIRHAAEFFDYNAKYDDTSTVEEVIELPAEINERVNKASLACYKALKCSVYARVDMMVKDGIPYVMEINTLPGMTQSSL", "protein_end": 271, "evalue": 3.5e-08}, {"protein_start": 93, "score": 30.6, "domain": "CPSase_L_D2", "locus_tag": "ctg1_2432", "identifier": "PF02786.16", "label": "ctg1_2432", "location": "[2489812:2490322](+)", "description": "Carbamoyl-phosphate synthase L chain, ATP binding domain", "translation": "DKNISKKILRYEGVETPDWIELTKMEDLKLDELDKLGFPLVVKPNSGGSSVGVKIVYNKNELISMLETVFEWDSEVVIEKYIKGDEITCSILDGKQLPIVSIRHAAEFFDYNAKYDDTSTVEEVIELPAEINERVNKASLACYKALKCSVYARVDMMVKDGIPYVMEINTL", "protein_end": 263, "evalue": 2.1e-07}, {"protein_start": 104, "score": 23.4, "domain": "ATP-grasp", "locus_tag": "ctg1_2432", "identifier": "PF02222.21", "label": "ctg1_2432", "location": "[2489845:2490064](+)", "description": "ATP-grasp domain", "translation": "EGVETPDWIELTKMEDLKLDELDKLGFPLVVKPNSGGSSVGVKIVYNKNELISMLETVFEWDSEVVIEKYIKGD", "protein_end": 177, "evalue": 3.4e-05}, {"protein_start": 8, "score": 196.1, "domain": "TENA_THI-4", "locus_tag": "ctg1_2433", "identifier": "PF03070.15", "label": "ctg1_2433", "location": "[2490778:2491396](+)", "description": "TENA/THI-4/PQQC family", "translation": "KEVDSIWEASFNHPFVKKLGEGTLDLASFRYYVLQDSYYLSHFARVQTLGAAKALELETTARMAHHAQNTYEAELSLHENFAKKLGITKEEKDNFIPAPTAYAYTSHMYRAAYEGHLGDIIAAILPCYWLYYEIGERLKECQPEEPIYNEWISAYGSDWFRTLVEEQITRLDTIAEKVTEADRKRMKQHFIISSQYEYSFWEMAYTL", "protein_end": 214, "evalue": 6e-58}, {"protein_start": 7, "score": 161.6, "domain": "DUF3937", "locus_tag": "ctg1_2434", "identifier": "PF13073.5", "label": "ctg1_2434", "location": "[2491862:2492078](+)", "description": "Protein of unknown function (DUF3937)", "translation": "MFTNKKLIRFGLSLFVFLGIINFTISYFQTYLETAADIKWVIPEIWKTILLDVPQGILVLLGAIALYDFTKEA", "protein_end": 79, "evalue": 3.2e-48}, {"protein_start": 4, "score": 357.5, "domain": "DUF3962", "locus_tag": "ctg1_2437", "identifier": "PF13111.5", "label": "ctg1_2437", "location": "[2494185:2494821](+)", "description": "Protein of unknown function (DUF3962)", "translation": "RLLTFENIVEPLLNEKVSFIYFPIEWLDIVEIHYKTFLLTSKLKRLNERLYDMFSDILFIQHNPYVLNENTPWIVSKEPIKQEQLNYIFQSWYEIIHDWKPNKLVEPPKYEWQSDLISNLPVLHDNETYSKWVPALISHIFCERPIYLENTNAEEIYFSPLRSQNICEAMSGPIKDEKTQDFFSYVYRFECITRGGENAPLLNISIGIRRFYQ", "protein_end": 216, "evalue": 2.4e-107}, {"protein_start": 657, "score": 62.7, "domain": "DUF3893", "locus_tag": "ctg1_2437", "identifier": "PF13032.5", "label": "ctg1_2437", "location": "[2496144:2496468](+)", "description": "Domain of unknown function (DUF3893)", "translation": "NLNIIRINTGFDVPSYGVIECDDALDRIGLYADQKGMYYSTGEYSLNCSEVFQRYIIEILPLGVKPLERDYIAKMIHYMCCNSRMLSKKNVHMTYSVHMEKVIKSYITD", "protein_end": 765, "evalue": 5.2e-17}, {"protein_start": 9, "score": 473.4, "domain": "DUF3959", "locus_tag": "ctg1_2438", "identifier": "PF13105.5", "label": "ctg1_2438", "location": "[2496792:2497521](+)", "description": "Protein of unknown function (DUF3959)", "translation": "MLLSVLFPIAGLTKQIPLEQSVYIGGLLFFTSFGSYFAKKMYSRICSWIAYAPFITLLLVIWHQDITTSSIIANAKIAACVALIPCLFRFRTYGLTLGLFSLWAALLWDIKEVQSLVILERMTSLMTSHYVYILLLIGGLVLGGLLAMFIHRKEKDNNKENINLLGPKKKRKRLSFKIRLPRLPKLKMKLFKFGGKESKSKIPEKIHEHKYEEPVATYKMTEKIDPYKENEVQGQTRMERRRNR", "protein_end": 252, "evalue": 1.3e-142}, {"protein_start": 81, "score": 99.7, "domain": "Glyco_hydro_8", "locus_tag": "ctg1_2552", "identifier": "PF01270.16", "label": "ctg1_2552", "location": "[2608583:2609612](+)", "description": "Glycosyl hydrolases family 8", "translation": "YYDNWKKKYLKNDLSSLPGGYYVKGEITGDADGFKPLGTSEGQGYGMIITVLMAGYDSNAQKIYDGLFKTARTFKSSQNPDLMGWVVADSKKAQGHFDSATDGDLDIAYSLLLAHKQWGSNGTVNYLKEAQDMITKGIKASNVTNNNRLNLGDWDSKSSLDTRPSDWMISHLRAFYEFTGDKTWLTVINNLYDVYTQFSNKYSPNTGLISDFVVKNPPQPAPKDFLEESEYTNAYYYNASRVPLRIVMDYAMYGEKRSKVISDKVSSWIQNKTNGNPSKIVDGYQLNGSNIGSYSTAVFVSPFIAASITSSNNQKWVNSGWDWMKNKRESYFSDSYNLLTMLFI", "protein_end": 424, "evalue": 1.3e-28}, {"protein_start": 2, "score": 216.8, "domain": "IU_nuc_hydro", "locus_tag": "ctg1_2553", "identifier": "PF01156.18", "label": "ctg1_2553", "location": "[2609870:2610761](+)", "description": "Inosine-uridine preferring nucleoside hydrolase", "translation": "KVLFFGDPGIDDSFAIMYGLLHPEIEIVGIVTGYGNVEHIHAAHNAAYILQLANRQDIPVISGATKPLTEEITTYYPEIHGAEGLGPIHVPESVLSIPIYNFGSIAAILVKYGKDLTIVDVGRSTSLAIAFNLWNDLMLNVKAIYFMGGVFLEVGNVTPLAEANVYGDPIASKIVFHQAKNLLIFPLNVTNKAVLTPNVFSYIQANTKNPFHMIMKPMYDYYLSAYQKLNPSIEGPLLHDVVAISGLVNPSFFEFVHRTVNVDTYGGTKGQTFADFRPSSIPEGAHIALEIDEQKFIQ", "protein_end": 299, "evalue": 4.6e-64}, {"protein_start": 61, "score": 30.0, "domain": "CutA1", "locus_tag": "ctg1_2555", "identifier": "PF03091.14", "label": "ctg1_2555", "location": "[2611512:2611644](+)", "description": "CutA1 divalent ion tolerance protein", "translation": "GRICEGQECKVEIKCKRELVKDALEVINDIHPYETPMIYIIPILN", "protein_end": 105, "evalue": 3.4e-07}, {"protein_start": 5, "score": 60.8, "domain": "NUDIX", "locus_tag": "ctg1_2556", "identifier": "PF00293.27", "label": "ctg1_2556", "location": "[2611708:2612038](+)", "description": "NUDIX domain", "translation": "HHIVRAVMIKDEKLLVAEYIGHHYFLPGGHVEIGESAENALIRELREELGVNCSIQQFLGVIENQWQDKEVLHHEINHIFEVESQDLHTDLPPKSSESHLAFQWIDCNKEA", "protein_end": 115, "evalue": 1.2e-16}, {"protein_start": 9, "score": 117.5, "domain": "Beta-lactamase", "locus_tag": "ctg1_2558", "identifier": "PF00144.23", "label": "ctg1_2558", "location": "[2612728:2613649](+)", "description": "Beta-lactamase", "translation": "WVENIKEKNQSSAAALCIIKDNKIVLEHYSGYHSNTSTSKKVTAPSQFNVASARKSYLGLIIAYALYEGKINSIDDEAIKYFKDFDPVLLGKTTIRHLVTHSHGLEETNDGTIFREFEPGQSWAYRDINVRMMTLLIYQLYNKSFPELLKERVFKPAKFQETGWRIQQDENLVEIINNPNEDPISGIGTVNDGTEKNLFVSAREFAQWGNLHLNQGMIHDKQIVPKEVIKIATSLQSPTFINKELPQNGVFWFIQNEPAQLSELGERIPKGSYQILGITGPTILVIPEYNVVVAKMYNKRYNYGGDNY", "protein_end": 316, "evalue": 6.7e-34}, {"protein_start": 19, "score": 92.6, "domain": "MFS_1", "locus_tag": "ctg1_2560", "identifier": "PF07690.15", "label": "ctg1_2560", "location": "[2614230:2615193](+)", "description": "Major Facilitator Superfamily", "translation": "IGLGTIYTWSLFNQPLVSKFGWNLNSVAITFSITSFSLSFSTLFAAKLQKKLGLRKLIATAGIVLGLGLILSSQVSSLPLLYLLAGVVVGYADGTAYITSLSNLIKWFPNRKGLISGISVSAYGMGSLIFRYINGNLIDNLGVSQAFLYWGIIVLLLVLIGSFFLREVIVSNAVTETLHNDYTPREMMRTKQVYLLFFMLFTSCMGGLYLISMVKDIGVQLVGLSAATAANAVAMIAIFNTVGRIILGTLSDKIGRMKIVSATFIIIGLSVFTLSFIPLNYGIYFACVASVAFCFGGNITIFPAIVGDFFGLKNHSTNYGIV", "protein_end": 340, "evalue": 2e-26}, {"protein_start": 215, "score": 57.7, "domain": "MFS_1", "locus_tag": "ctg1_2560", "identifier": "PF07690.15", "label": "ctg1_2560", "location": "[2614818:2615352](+)", "description": "Major Facilitator Superfamily", "translation": "FFMLFTSCMGGLYLISMVKDIGVQLVGLSAATAANAVAMIAIFNTVGRIILGTLSDKIGRMKIVSATFIIIGLSVFTLSFIPLNYGIYFACVASVAFCFGGNITIFPAIVGDFFGLKNHSTNYGIVYQGFGFGALAGSFIGAILGGFQPTFIIIGVLSVISFIISILIRPPTAEKKKEL", "protein_end": 393, "evalue": 8.8e-16}, {"protein_start": 20, "score": 52.5, "domain": "Acetyltransf_1", "locus_tag": "ctg1_2561", "identifier": "PF00583.24", "label": "ctg1_2561", "location": "[2615572:2615860](+)", "description": "Acetyltransferase (GNAT) family", "translation": "EYNQKYLADEEKTPSEKVSFIVRNEKEEIVGGVTAIIFWHHVHVDFLSVSEEYRHEGYGNKLIKLIEEFAIEKGCRLINLNTFSFQAPDFYKKHGYK", "protein_end": 116, "evalue": 4.8e-14}, {"protein_start": 12, "score": 49.1, "domain": "Acetyltransf_10", "locus_tag": "ctg1_2561", "identifier": "PF13673.6", "label": "ctg1_2561", "location": "[2615548:2615923](+)", "description": "Acetyltransferase (GNAT) domain", "translation": "DYIREKVIEYNQKYLADEEKTPSEKVSFIVRNEKEEIVGGVTAIIFWHHVHVDFLSVSEEYRHEGYGNKLIKLIEEFAIEKGCRLINLNTFSFQAPDFYKKHGYKVIGVSEDHPKGHNHYYLEKRL", "protein_end": 137, "evalue": 4.6e-13}, {"protein_start": 38, "score": 44.9, "domain": "Acetyltransf_7", "locus_tag": "ctg1_2561", "identifier": "PF13508.6", "label": "ctg1_2561", "location": "[2615626:2615863](+)", "description": "Acetyltransferase (GNAT) domain", "translation": "SFIVRNEKEEIVGGVTAIIFWHHVHVDFLSVSEEYRHEGYGNKLIKLIEEFAIEKGCRLINLNTFSFQAPDFYKKHGYKV", "protein_end": 117, "evalue": 1e-11}, {"protein_start": 15, "score": 37.0, "domain": "Acetyltransf_4", "locus_tag": "ctg1_2561", "identifier": "PF13420.6", "label": "ctg1_2561", "location": "[2615557:2615911](+)", "description": "Acetyltransferase (GNAT) domain", "translation": "REKVIEYNQKYLADEEKTPSEKVSFIVRNEKEEIVGGVTAIIFWHHVHVDFLSVSEEYRHEGYGNKLIKLIEEFAIEKGCRLINLNTFSFQAPDFYKKHGYKVIGVSEDHPKGHNHYYL", "protein_end": 133, "evalue": 3.3e-09}, {"protein_start": 6, "score": 53.7, "domain": "NUDIX", "locus_tag": "ctg1_2562", "identifier": "PF00293.27", "label": "ctg1_2562", "location": "[2616237:2616561](+)", "description": "NUDIX domain", "translation": "TYAILYDKTNEKILMVKNKGENGSYYTLPGGAVKLGETLEEGVIREVKEETGLHINVKGICSISEAFFEERDHHAIFFNFLGEIIGGETYISRPKEIEEITWMELHIAA", "protein_end": 114, "evalue": 2e-14}, {"protein_start": 54, "score": 20.6, "domain": "UDPGT", "locus_tag": "ctg1_2591", "identifier": "PF00201.17", "label": "ctg1_2591", "location": "[2638225:2638342](+)", "description": "UDP-glucoronosyl and UDP-glucosyl transferase", "translation": "GAGFMLNIQQLLAEDLKHAVNEVLQHSIYKENAKKISQSF", "protein_end": 93, "evalue": 0.00015}, {"protein_start": 25, "score": 36.2, "domain": "NUDIX", "locus_tag": "ctg1_2593", "identifier": "PF00293.27", "label": "ctg1_2593", "location": "[2639774:2640083](-)", "description": "NUDIX domain", "translation": "RSDYGYWQGIAGGGEDGEIPIESAKREAFEEAGITRECPYIQLDSVSSLSVEDVVGGFLWGEEVYVIKEFSFGVKVPTKNISLSKEHFNYKWLCFEEAVTFLKW", "protein_end": 128, "evalue": 5e-09}, {"protein_start": 3, "score": 188.2, "domain": "DAO", "locus_tag": "ctg1_2594", "identifier": "PF01266.23", "label": "ctg1_2594", "location": "[2640437:2641481](-)", "description": "FAD dependent oxidoreductase", "translation": "YIVVGSGILGASTAYHLAKAGANVTIVDRQQLGQATDAGAGIVCPWLSQRRNKAWYKIVKGGARYYSSLIQQLEEDGETDTGYNRVGAISLHTDEKKLDQMEERAYKRREDAPEIGEITRLSAEETKKLFPALSDEYSSVHISGAARVNGRLLRNALISAAKKHGATFIKGDAILVREGNHITGVTVNDETILAEKVIVTAGAWANEILNPLGINFLVTFQKGQIVHLQIENTATENMPVVMPPNDQYILTFDNGHVVIGATHENDTGFDHRVTAGGLHEVFHKALTVAPGLENATMLETRVGFRPFTPGFLPVIGPLPNFEGILVANGLGASGLTAGPYLGAELAKLA", "protein_end": 351, "evalue": 2.8e-55}, {"protein_start": 4, "score": 30.2, "domain": "FAD_binding_2", "locus_tag": "ctg1_2594", "identifier": "PF00890.23", "label": "ctg1_2594", "location": "[2640860:2641478](-)", "description": "FAD binding domain", "translation": "IVVGSGILGASTAYHLAKAGANVTIVDRQQLGQATDAGAGIVCPWLSQRRNKAWYKIVKGGARYYSSLIQQLEEDGETDTGYNRVGAISLHTDEKKLDQMEERAYKRREDAPEIGEITRLSAEETKKLFPALSDEYSSVHISGAARVNGRLLRNALISAAKKHGATFIKGDAILVREGNHITGVTVNDETILAEKVIVTAGAWANEI", "protein_end": 210, "evalue": 2.2e-07}, {"protein_start": 5, "score": 25.2, "domain": "NAD_binding_8", "locus_tag": "ctg1_2594", "identifier": "PF13450.5", "label": "ctg1_2594", "location": "[2641391:2641475](-)", "description": "NAD(P)-binding Rossmann-like domain", "translation": "VVGSGILGASTAYHLAKAGANVTIVDRQQ", "protein_end": 33, "evalue": 1.4e-05}, {"protein_start": 4, "score": 22.4, "domain": "ApbA", "locus_tag": "ctg1_2594", "identifier": "PF02558.15", "label": "ctg1_2594", "location": "[2641355:2641478](-)", "description": "Ketopantoate reductase PanE/ApbA", "translation": "IVVGSGILGASTAYHLAKAGANVTIVDRQQLGQATDAGAGIV", "protein_end": 45, "evalue": 7.2e-05}, {"protein_start": 150, "score": 59.0, "domain": "OmdA", "locus_tag": "ctg1_2595", "identifier": "PF13376.5", "label": "ctg1_2595", "location": "[2641655:2641820](-)", "description": "Bacteriocin-protection, YdeI or OmpD-Associated", "translation": "KDVEALLTNHPNELKFYQSLTPGYQKDWARNLFSVKQEKTREKRLEKMIEILSQGY", "protein_end": 205, "evalue": 3.2e-16}, {"protein_start": 21, "score": 146.6, "domain": "Acetyltransf_2", "locus_tag": "ctg1_2596", "identifier": "PF00797.16", "label": "ctg1_2596", "location": "[2642525:2643227](-)", "description": "N-acetyltransferase", "translation": "FEELPTILFSFAHTIPFENLDVIAQNTNQISLENLREKILTSSRGGLCYELNTLFYYFLKDCGYDVQLALGTVYKNDINAWALEDGHITIILTYANVQYLIDVGIASLVPLVPVPFTDESVSSKNGSYRVRRKDTSKGNYVLERIDAEGEWKVCHAFYKHIIDEIVVNDVQRRVIEDEKSIFNKGPIAVKLTDSGHVSLTNNSVTEIIYGAKTKREVTEEQYRELLYTLFAIKL", "protein_end": 255, "evalue": 9.2e-43}, {"protein_start": 28, "score": 165.9, "domain": "MepB", "locus_tag": "ctg1_2597", "identifier": "PF08877.9", "label": "ctg1_2597", "location": "[2643483:2643849](-)", "description": "MepB protein", "translation": "EKQNAEYAGCLFHLNNKTIRFRKSKVTPNKIGQFVSFWEKDDNMQNQAFSYDAAPDLLVITCIDDHKLGQFILPKEILLKEKILRTQNQKGKMAMRIYPIWDKPVSNQAKKSQMWQLQYFVDL", "protein_end": 150, "evalue": 2.6e-49}, {"protein_start": 9, "score": 144.7, "domain": "DUF4180", "locus_tag": "ctg1_2598", "identifier": "PF13788.5", "label": "ctg1_2598", "location": "[2644056:2644383](-)", "description": "Domain of unknown function (DUF4180)", "translation": "GINIAVIRNDKVLISDVQSALDTMATVQYEVDAKHIIIHKSLISESFFDLKTRLAGDILQKFINYKVKIAIIGDFSIYTSKSLKDFIYECNKGNDIFYLATEQQAIEKLS", "protein_end": 118, "evalue": 8.8e-43}, {"protein_start": 7, "score": 106.1, "domain": "HAD_2", "locus_tag": "ctg1_2599", "identifier": "PF13419.5", "label": "ctg1_2599", "location": "[2644703:2645267](-)", "description": "Haloacid dehalogenase-like hydrolase", "translation": "LFDLDDTLLDRDKAVAALFLIVLEKCYENVDGAAKSNMLQKFKEYDKREYGISNKTTVLESLFDEFTPKYRLPRNYIQDFWNNNFPRCFSIDQNTIHFLNQIKKHFKVGIITNGSTQRQKAKIFNTNLNRYFETIIISEEVGFSKPDKRIFELALNKLNLQPENTLFVGDDLEKDIAGPQNINIKGVWF", "protein_end": 195, "evalue": 2e-30}, {"protein_start": 101, "score": 44.4, "domain": "Hydrolase", "locus_tag": "ctg1_2599", "identifier": "PF00702.25", "label": "ctg1_2599", "location": "[2644733:2644985](-)", "description": "haloacid dehalogenase-like hydrolase", "translation": "TIHFLNQIKKHFKVGIITNGSTQRQKAKIFNTNLNRYFETIIISEEVGFSKPDKRIFELALNKLNLQPENTLFVGDDLEKDIAGP", "protein_end": 185, "evalue": 2.1e-11}, {"protein_start": 150, "score": 33.8, "domain": "Hydrolase_like", "locus_tag": "ctg1_2599", "identifier": "PF13242.5", "label": "ctg1_2599", "location": "[2644703:2644838](-)", "description": "HAD-hyrolase-like", "translation": "SKPDKRIFELALNKLNLQPENTLFVGDDLEKDIAGPQNINIKGVWF", "protein_end": 195, "evalue": 2.5e-08}, {"protein_start": 5, "score": 103.0, "domain": "Response_reg", "locus_tag": "ctg1_2600", "identifier": "PF00072.23", "label": "ctg1_2600", "location": "[2645746:2646073](+)", "description": "Response regulator receiver domain", "translation": "ILVVEDDQEIQELIKQFLMTQHYTVVVASDGLEGMTQFNKQSFDLILLDVMMPNLNGFEVSKMIRSQSNVPIIMLTALEEEEDQMKGFDLGIDDYITKPFSFHVLIRRVE", "protein_end": 114, "evalue": 9.1e-30}, {"protein_start": 149, "score": 85.6, "domain": "Trans_reg_C", "locus_tag": "ctg1_2600", "identifier": "PF00486.27", "label": "ctg1_2600", "location": "[2646178:2646388](+)", "description": "Transcriptional regulatory protein, C terminal", "translation": "EIILTTKEFEILQLLFQNERKVLTRENIVEKVWGYDYFGETRIIDTHIKNLRKKLAIPYIKTIKGIGYKID", "protein_end": 219, "evalue": 1.7e-24}, {"protein_start": 373, "score": 60.1, "domain": "HATPase_c", "locus_tag": "ctg1_2601", "identifier": "PF02518.25", "label": "ctg1_2601", "location": "[2647508:2647787](+)", "description": "Histidine kinase-, DNA gyrase B-, and HSP90-like ATPase", "translation": "LEKACKNIIHNAVMYSPHNEKVYIKLRENSKQDQIEMKIINTGINIKDEDIQQIFKPFYRIEKSRNRNTGGSGLGLYIVKQILETLDIKYSIKN", "protein_end": 466, "evalue": 2.6e-16}, {"protein_start": 258, "score": 45.5, "domain": "HisKA", "locus_tag": "ctg1_2601", "identifier": "PF00512.24", "label": "ctg1_2601", "location": "[2647163:2647358](+)", "description": "His Kinase A (phospho-acceptor) domain", "translation": "RREFFAIVAHELKSPLTVMKGYLEGMIYNIGPYQNRDQYLKKNHQIIESMEQLVREILSVSKLEQH", "protein_end": 323, "evalue": 5.2e-12}, {"protein_start": 183, "score": 35.8, "domain": "HAMP", "locus_tag": "ctg1_2601", "identifier": "PF00672.24", "label": "ctg1_2601", "location": "[2646938:2647088](+)", "description": "HAMP domain", "translation": "RFITKPLIYINEGAQKMANLDFSEKIEVRSTDELGELSNSLNDMSINLQQA", "protein_end": 233, "evalue": 7.3e-09}, {"protein_start": 29, "score": 72.8, "domain": "DinB_2", "locus_tag": "ctg1_2602", "identifier": "PF12867.6", "label": "ctg1_2602", "location": "[2648265:2648670](+)", "description": "DinB superfamily", "translation": "LEQQMKETNLLLKGISNSKGLFRYAPTKWSIKEVIGHIADTERIMAYRLLSIARGETAELPGYNDDMYVLRAAFDKQSMQDLLENLIVVRQSTLYLLRSLDKEAWSQRGNANNSEVTVRALAYIIAGHELHHLQII", "protein_end": 164, "evalue": 3.4e-20}, {"protein_start": 26, "score": 22.2, "domain": "DUF664", "locus_tag": "ctg1_2602", "identifier": "PF04978.11", "label": "ctg1_2602", "location": "[2648256:2648661](+)", "description": "Protein of unknown function (DUF664)", "translation": "IHILEQQMKETNLLLKGISNSKGLFRYAPTKWSIKEVIGHIADTERIMAYRLLSIARGETAELPGYNDDMYVLRAAFDKQSMQDLLENLIVVRQSTLYLLRSLDKEAWSQRGNANNSEVTVRALAYIIAGHELHHL", "protein_end": 161, "evalue": 0.00014}, {"protein_start": 23, "score": 110.5, "domain": "ABC_tran", "locus_tag": "ctg1_2604", "identifier": "PF00005.26", "label": "ctg1_2604", "location": "[2649566:2650007](-)", "description": "ABC transporter", "translation": "LENVNFSFQKGHFYTILGPSGSGKTTTLSLGCGLDVPKNGYVLYNGKDIRKIGLDRYRNQNVSVIFQSYNLITYMTALQNVLTAMEITGVKVQNKTARALQLLERVGLSEAEAKRNVLQLSGGQQQRVAIARALSCNVDLLIADEPTG", "protein_end": 170, "evalue": 8.1e-32}, {"protein_start": 339, "score": 48.0, "domain": "FtsX", "locus_tag": "ctg1_2605", "identifier": "PF02687.20", "label": "ctg1_2605", "location": "[2650114:2650495](-)", "description": "FtsX-like permease family", "translation": "RKEMGILLSIGEKKWKLMAQFVVEVVCVAILAFGLSITTGAKVSQYIGDNLLSNEIATSSEETDTSQHGTVMMAGPGGTLQNQKEDPINKIDVSVTGEDVGKMGGIGLAIAIIATLLPALSILRLNPK", "protein_end": 466, "evalue": 1.3e-12}, {"protein_start": 130, "score": 20.1, "domain": "DUF2048", "locus_tag": "ctg1_2606", "identifier": "PF09752.8", "label": "ctg1_2606", "location": "[2652447:2652660](+)", "description": "Abhydrolase domain containing 18", "translation": "TLPYHFERKPDQSLFSGEYMVSANIERTLQATRQAVADLRALIKWIKANKNGPLILIGISLGGFITNLTSLV", "protein_end": 201, "evalue": 0.00026}, {"protein_start": 77, "score": 217.4, "domain": "Abhydrolase_3", "locus_tag": "ctg1_2607", "identifier": "PF07859.12", "label": "ctg1_2607", "location": "[2653951:2654575](+)", "description": "alpha/beta hydrolase fold", "translation": "LLWIHGGGYILGSIDDNDDTCMRFAKEAGCVVVSVDYRLAPEHPYPAPIEDCYSALKWIADNAKSLNIDSNRIGVAGVSAGGGLTAALSLLARDRKYPSICLQMPLYPMIDDRNDTPSANEIKEGFVWNQKENEAGWKMYLGEMYGTDQIPAYAAPSRAEDYSDLPYTYTFVGQLDPFRSETLTYVSKLAQAGVDVEFHLYPNAYHWFE", "protein_end": 285, "evalue": 1.8e-64}, {"protein_start": 55, "score": 62.9, "domain": "COesterase", "locus_tag": "ctg1_2607", "identifier": "PF00135.27", "label": "ctg1_2607", "location": "[2653885:2654227](+)", "description": "Carboxylesterase family", "translation": "PDDNPLPLRIYRPKSNHESLPVLLWIHGGGYILGSIDDNDDTCMRFAKEAGCVVVSVDYRLAPEHPYPAPIEDCYSALKWIADNAKSLNIDSNRIGVAGVSAGGGLTAALSLLAR", "protein_end": 169, "evalue": 2.5e-17}, {"protein_start": 124, "score": 36.9, "domain": "Peptidase_S9", "locus_tag": "ctg1_2607", "identifier": "PF00326.20", "label": "ctg1_2607", "location": "[2654092:2654578](+)", "description": "Prolyl oligopeptidase family", "translation": "PIEDCYSALKWIADNAKSLNIDSNRIGVAGVSAGGGLTAALSLLARDRKYPSICLQMPLYPMIDDRNDTPSANEIKEGFVWNQKENEAGWKMYLGEMYGTDQIPAYAAPSRAEDYSDLPYTYTFVGQLDPFRSETLTYVSKLAQAGVDVEFHLYPNAYHWFEG", "protein_end": 286, "evalue": 2.4e-09}, {"protein_start": 49, "score": 247.2, "domain": "Pyridoxal_deC", "locus_tag": "ctg1_2608", "identifier": "PF00282.18", "label": "ctg1_2608", "location": "[2655034:2656093](-)", "description": "Pyridoxal-dependent decarboxylase conserved domain", "translation": "ETIPENGSNPKELLHFLNNNVFNQITHVDHPHFMAFVPGPNNYVGVLADFLASGFNVFPTAWIVGAGAEQIELTTINWLKSMLGFPDSAEGLFVSGGSMANLTALTVARQVKLNNDIENAIVYFSNQTHFSVDRALKVLGFKQHQICRIETDEDLKISVSTLRKQIKEDRLKGKKPFCVIANAGTTNCGAVDSLDELADVCGDEDIWLHVDGAYGAAAILSEKGRELLSGIHRADSLTLDPHKWLFQPYDVGCVLIRNSQYLSETFRMIPEYIKDTETNIEEKVNFGERGIELSRRFRALKVWLSFKAFGVTAFREAIDHGIMLAEQVEEFLRKEKDWEVVTPAQLGIVTFRYI", "protein_end": 402, "evalue": 1.9e-73}, {"protein_start": 137, "score": 40.5, "domain": "Beta_elim_lyase", "locus_tag": "ctg1_2608", "identifier": "PF01212.20", "label": "ctg1_2608", "location": "[2655262:2655829](-)", "description": "Beta-eliminating lyase", "translation": "AEGLFVSGGSMANLTALTVARQVKLNNDIENAIVYFSNQTHFSVDRALKVLGFKQHQICRIETDEDLKISVSTLRKQIKEDRLKGKKPFCVIANAGTTNCGAVDSLDELADVCGDEDIWLHVDGAYGAAAILSEKGRELLSGIHRADSLTLDPHKWLFQPYDVGCVLIRNSQYLSETFRMIPEYIKDTET", "protein_end": 326, "evalue": 1.8e-10}, {"protein_start": 137, "score": 25.5, "domain": "Aminotran_1_2", "locus_tag": "ctg1_2608", "identifier": "PF00155.20", "label": "ctg1_2608", "location": "[2655439:2655829](-)", "description": "Aminotransferase class I and II", "translation": "AEGLFVSGGSMANLTALTVARQVKLNNDIENAIVYFSNQTHFSVDRALKVLGFKQHQICRIETDEDLKISVSTLRKQIKEDRLKGKKPFCVIANAGTTNCGAVDSLDELADVCGDEDIWLHVDGAYGAAAI", "protein_end": 267, "evalue": 6.1e-06}, {"protein_start": 167, "score": 25.0, "domain": "SepSecS", "locus_tag": "ctg1_2608", "identifier": "PF05889.12", "label": "ctg1_2608", "location": "[2655406:2655739](-)", "description": "O-phosphoseryl-tRNA(Sec) selenium transferase, SepSecS", "translation": "NAIVYFSNQTHFSVDRALKVLGFKQHQICRIETDEDLKISVSTLRKQIKEDRLKGKKPFCVIANAGTTNCGAVDSLDELADVCGDEDIWLHVDGAYGAAAILSEKGRELLSG", "protein_end": 278, "evalue": 6.4e-06}, {"protein_start": 127, "score": 23.8, "domain": "Aminotran_5", "locus_tag": "ctg1_2608", "identifier": "PF00266.18", "label": "ctg1_2608", "location": "[2655445:2655859](-)", "description": "Aminotransferase class-V", "translation": "LKSMLGFPDSAEGLFVSGGSMANLTALTVARQVKLNNDIENAIVYFSNQTHFSVDRALKVLGFKQHQICRIETDEDLKISVSTLRKQIKEDRLKGKKPFCVIANAGTTNCGAVDSLDELADVCGDEDIWLHVDGAYGAA", "protein_end": 265, "evalue": 1.7e-05}, {"protein_start": 268, "score": 338.3, "domain": "AMP-binding", "locus_tag": "ctg1_2609", "identifier": "PF00501.27", "label": "ctg1_2609", "location": "[2661338:2662508](-)", "description": "AMP-binding enzyme", "translation": "FEAQVLKTPDQIAVVCNDQSLTYRELNKKANQLASILQSKGVSKESIIGVMVDRSLEMIIGMMGILKAGAAYLPIDPNYPTERIEYMLQDSQAKYLLSKRTEEVLPQFAGEVLYLDKEYLFQGEESNLVREHNPNDLAYVIYTSGSTGNPKGVMIEQKSLVHFLNVMREKVKANQSFLFLASVSFDISLLEICLPLTQGSKVVIATEEQFATKELAHLVKKHKVDLWESTPSRMEVILSDPEGANFLKDLKSILLAGEAFSIDLVEKIRCISEATILNIYGPTETTICATVKDLSTSKEVTIGKPNPNYHSYILNKYGQLKPFGIPGELCIAGVAVARGYLGKSKLTDEKFVQSPFAAGEMMYHTGDLVRWLPNGELEYLGRMDHQVKIRG", "protein_end": 658, "evalue": 4.8e-101}, {"protein_start": 1305, "score": 314.7, "domain": "AMP-binding", "locus_tag": "ctg1_2609", "identifier": "PF00501.27", "label": "ctg1_2609", "location": "[2658257:2659397](-)", "description": "AMP-binding enzyme", "translation": "FTDQVKRTPNEVAVVFEQKWLTYSELHKRSNQIAHFLKEQGIGLGDKVGLLAKRRVDTIVNMLGILKAGAAYVPIDPNHPLDRQTYILKNSSCKLLLEPSLYEENDLSFYTTEDMPAIAGPEDIAYIIYTSGSTGKPKGVIITHQAVTNTIQDINQKYEVNEDDRIIGISSMCFDLSVYDIFGALSTGAMLVMIRDPRDMQELIRTVERRGITIWNTVPAIMDLALDQVGSHFEHSSLRLVLHSGDWIPLSLPEKIKRHFPIAEVVSLGGATEASIWSIYYPVKQVESHWNSIPYGMPLANQTYYVLNYEKKMCPVGVIGDLYIGGVGLAKGYLNDEKKTNEAFVSHPDFGLIYKTGDCGKMHSEGYIEFLGRQDYQVKIQ", "protein_end": 1685, "evalue": 7.2e-94}, {"protein_start": 10, "score": 37.0, "domain": "Condensation", "locus_tag": "ctg1_2609", "identifier": "PF00668.19", "label": "ctg1_2609", "location": "[2662565:2663282](-)", "description": "Condensation domain", "translation": "ENKEVEAFWKEQLSSEILDFSVFKFNSDYQLNKETPCEYVQVRVNVEFSKSIQKISKSQDLLLFSWFQAALRVCLAHYTDQERITIGIPRIEKNLEQSENLNKLIPLGSEIHPHHPFKQLVNEIEQTTLFGYENQEYPLSELLVKHNLTPFQIVIGMEGLHNENSLEEYAENNLALWIRRKWNEIHNEFEFQISCKSRSFSSLQQFANSYCYVLKQVSQNPNLALKDICIIAEEEKELLE", "protein_end": 249, "evalue": 1.5e-09}, {"protein_start": 852, "score": 171.1, "domain": "Condensation", "locus_tag": "ctg1_2609", "identifier": "PF00668.19", "label": "ctg1_2609", "location": "[2659493:2660756](-)", "description": "Condensation domain", "translation": "SLTEVQTAYMLGRNSQFELSGISPQTYFEYETALDINRLSKSFQKVIHRHPMLRAVILPEGKQQILQSVPDYEIEIESLIDLDDRNQHARLQEERSRMTNHVFPLGQWPLFELKAFLLKEDTYLLCFRYDALLMDGASMNIVGQDLLHYYYKPNQKLESLSFDFQDYMFIYDEMKQIGEYKTAKDYWTSKLPDFPFAPSLLLKKDPAEIATPKFQSLTKILDNEKWTKLRKLAQEKEVTPSALLCTIYGDVLAYWSNQRRLAINLTVFNRYPVHDEVEQIVGDFTSLILLDVDVKPEQTFFTRVKETQSTLLDGLEHRHYDGVNFIRDFTRYHQMTPKAVMPIVFTSMLAGAGAFSWEQLGSLRYIHARTPQVYLDNVVIEKNGELLISWNYVEELFDIDVIEAMFSQFVDLLEQLVKQSDI", "protein_end": 1273, "evalue": 3.1e-50}, {"protein_start": 1905, "score": 300.2, "domain": "Condensation", "locus_tag": "ctg1_2609", "identifier": "PF00668.19", "label": "ctg1_2609", "location": "[2656301:2657597](-)", "description": "Condensation domain", "translation": "ERIYPLAPFQEVIYEHATNEPDTNAYFEQTIWVLEGELDIKLFIQCFQQLVDRHDSLRTIIVQDEQAKPWQAVLYDVQINSEIKNLIEMTKQEQQEFLKQWMNENLSRGFKNDELMTRLCIFQLGNNEHKVIWSSHHLLCDGWSVSILIDELFQLYETTNAGTTAGLPIVKPFETFIDWTLVQDHEKARHFWRDYLSGYNQKISIPKKEVPSKSEGLNFTFMDLTLDKDLTNQLQTFVTKNNITMNTALLAVWGILLGKFNGTREVVLPNLVSVRPPEVEGIESMFGLFTNVLPIRLAWTETQSFVDFLQKVQLETLKCNEYAYYSFVDIQKQSELKTELTDHLWVFENYPTNPAIFSSNENRHFAITDYEVVDEPHVKYGIMCFPEERLTIKFGYDQTVYEAEKIQEILNHIHCLINMILQNPIQTICDYKL", "protein_end": 2337, "evalue": 2.1e-89}, {"protein_start": 665, "score": 30.8, "domain": "AMP-binding_C", "locus_tag": "ctg1_2609", "identifier": "PF13193.5", "label": "ctg1_2609", "location": "[2661098:2661317](-)", "description": "AMP-binding enzyme C-terminal domain", "translation": "EIETQLREYPEINQAIVVDQVYGNRKLLAAYYVSDNKVSFGEIRKYLSDKLPEFMIPEKMIQVEEIPLNPNGKV", "protein_end": 738, "evalue": 4e-07}, {"protein_start": 1693, "score": 47.8, "domain": "AMP-binding_C", "locus_tag": "ctg1_2609", "identifier": "PF13193.5", "label": "ctg1_2609", "location": "[2658011:2658233](-)", "description": "AMP-binding enzyme C-terminal domain", "translation": "EIAHCLLTYKQVEHAVVIDQTDENGIKFLVAYVVTEQNISTTELRKHLRDHLPDYMIPSYFVYLDQLPLTPNGKL", "protein_end": 1767, "evalue": 2.1e-12}, {"protein_start": 765, "score": 34.9, "domain": "PP-binding", "locus_tag": "ctg1_2609", "identifier": "PF00550.24", "label": "ctg1_2609", "location": "[2660828:2661017](-)", "description": "Phosphopantetheine attachment site", "translation": "QKLVRAWEKVMEIEGIGIHDNFFALKGESIKALQVINLLRKDCLKISTTDFFKHPTIAQLSSCV", "protein_end": 828, "evalue": 1.3e-08}, {"protein_start": 1794, "score": 43.4, "domain": "PP-binding", "locus_tag": "ctg1_2609", "identifier": "PF00550.24", "label": "ctg1_2609", "location": "[2657744:2657930](-)", "description": "Phosphopantetheine attachment site", "translation": "LTSIWQEVLKIDQVGVNDHFFALGGDSIKAIQVSVRLYRQGFELEPKNLFSFPILRDMVQFVK", "protein_end": 1856, "evalue": 3e-11}, {"protein_start": 141, "score": 85.2, "domain": "Nitroreductase", "locus_tag": "ctg1_2610", "identifier": "PF00881.23", "label": "ctg1_2610", "location": "[2663377:2663899](-)", "description": "Nitroreductase family", "translation": "IKERRSCRQFDTEKHISFSEFSQFLSTLKQVKEEKIYYHYASAGGLYPIDIFVYIKPKRIEGMKAGFYYYNPSKNSLVIVNNIDQVIKSDHELINQDLFTQSAFSVYLIYNANASIPKYGSDGYLFACIESGIITATLNMVAETLNLGVCSVGHMKFEDIQQFLCLDNHQVFLHG", "protein_end": 315, "evalue": 4.8e-24}, {"protein_start": 40, "score": 77.9, "domain": "PUD", "locus_tag": "ctg1_2611", "identifier": "PF03714.13", "label": "ctg1_2611", "location": "[2667359:2667632](-)", "description": "Bacterial pullanase-associated domain", "translation": "VIIHYKEKLGNTKDWNLWLWGENANGTSYEFTGEDEFGKYAKIKIDGDYNRVGFIVRTNEWEKDGGDRWIENIKGGRAEVWILSGDEKVYNS", "protein_end": 131, "evalue": 7.8e-22}, {"protein_start": 388, "score": 39.1, "domain": "Alpha-amylase", "locus_tag": "ctg1_2611", "identifier": "PF00128.23", "label": "ctg1_2611", "location": "[2666297:2666588](-)", "description": "Alpha amylase, catalytic domain", "translation": "EGVKTGLDHIKDLGVTHVQFLPIFDYASVNEETLNEPQYNWGYDPKNFNVPEGSYSTNPYEPTVRITELKQMVQTLHDNNLRVVMDVVYNHMYNAAES", "protein_end": 485, "evalue": 5.9e-10}, {"protein_start": 515, "score": 24.7, "domain": "Alpha-amylase", "locus_tag": "ctg1_2611", "identifier": "PF00128.23", "label": "ctg1_2611", "location": "[2665613:2666207](-)", "description": "Alpha amylase, catalytic domain", "translation": "ASERKMMRKFMIDSVTYWAKEYNLDGFRFDLMGIHDYETMNEIRKAVNQIDPSIILHGEGWDLNTPLAAELKANQKNAEKMKGIAHFNDNIRDGLKGSVFEEKENGFINGKENMEDCIKKGITAGIDYDTNSSTYQDPEQVLTYVEAHDNHTLWDKLELTNSGDSEEVRKQMHKLSSSILLTSQGVPFLHAGQEFMRTK", "protein_end": 713, "evalue": 1.5e-05}, {"protein_start": 237, "score": 50.2, "domain": "CBM_48", "locus_tag": "ctg1_2611", "identifier": "PF02922.17", "label": "ctg1_2611", "location": "[2666807:2667041](-)", "description": "Carbohydrate-binding module 48 (Isoamylase N-terminal domain)", "translation": "LGNTYTAQHTKFRLWAPTASEAKLVTYKNWNDKIGAEINMQQGEKGTWTAELKGNQKGLFYTYKVKIGDTWTEAVDPYV", "protein_end": 315, "evalue": 2.3e-13}, {"protein_start": 401, "score": 173.0, "domain": "Peptidase_M4_C", "locus_tag": "ctg1_2612", "identifier": "PF02868.14", "label": "ctg1_2612", "location": "[2668244:2668739](-)", "description": "Thermolysin metallopeptidase, alpha-helical domain", "translation": "SNLEYYGESGAINEALSDIMGTSIEKYVNNGNFNWTMGEQTGSVFRDMENPASVPSSLGVPYPDDYSEFNDFNGWDQGGVHFNSSIINKVAYLIAKGGTHNGVTVKGIGEDKMFDIFYYANTDELNMTSNFKELRSACIRVATNKYGANTAEVQAVQKAFDAAKIK", "protein_end": 566, "evalue": 4.4e-51}, {"protein_start": 247, "score": 118.4, "domain": "Peptidase_M4", "locus_tag": "ctg1_2612", "identifier": "PF01447.17", "label": "ctg1_2612", "location": "[2668745:2669201](-)", "description": "Thermolysin metallopeptidase, catalytic domain", "translation": "TGTGKDDLGISRSFGISKQSNGKYALADYTRGQGIETYDVNYKDITKEESYYPGTLATSTSATFNDPKAVSAHYLATKVFDFYKDKYKRNSFDNKGQKVVSVVHAWDSEETNDPKNWQNALSANNGSMLVYGDPIVKAYDVAGHEFTHAVTSS", "protein_end": 399, "evalue": 3.2e-34}, {"protein_start": 84, "score": 48.1, "domain": "FTP", "locus_tag": "ctg1_2612", "identifier": "PF07504.12", "label": "ctg1_2612", "location": "[2669543:2669690](-)", "description": "Fungalysin/Thermolysin Propeptide Motif", "translation": "DYKVLQKRGSYDGTTLVRMQQTYEGKEVYGHQLTAHVDNNGVIKSVSGDS", "protein_end": 133, "evalue": 7e-13}, {"protein_start": 403, "score": 82.9, "domain": "5_nucleotid_C", "locus_tag": "ctg1_2613", "identifier": "PF02872.17", "label": "ctg1_2613", "location": "[2670654:2671110](-)", "description": "5'-nucleotidase, C-terminal domain", "translation": "PSVQIQETPLSDFFHEVMLYYSKADVVAHQIDNDYARLDTGPIKKKDIAYNYQYALGEITVYKISGKDLKDYMEWAAGYFNSSRAGDVTVSFDKTRRASKYSTNDFFGGVKYEIDLTKPYGSRITNLRSIRTNKPIKMSDVMTLGMNAYRMEA", "protein_end": 555, "evalue": 2.5e-23}, {"protein_start": 86, "score": 41.3, "domain": "Metallophos", "locus_tag": "ctg1_2613", "identifier": "PF00149.27", "label": "ctg1_2613", "location": "[2671404:2672061](-)", "description": "Calcineurin-like phosphoesterase", "translation": "TLLGTADIHGRFMPWDYALDGANMSGSLTQLYTVIKKVRQENQNTILVDAGDTIQGNSVELFNDKPQSPMMVAMNTMGYDAWAFGNHEFNFGLDTLKKVSEQYKGKTLAGNIYKENGERFLPAYTIVEKGGIKVGIIGMNTPMISDFEKGTDHLNGLVVKNPVEETKKAIKELEGKVDVMVGVMHMGLENENGIPGTGVQDIANACPELSAIFAAHMHKL", "protein_end": 305, "evalue": 2.2e-10}, {"protein_start": 127, "score": 25.2, "domain": "PGA_cap", "locus_tag": "ctg1_2613", "identifier": "PF09587.9", "label": "ctg1_2613", "location": "[2671368:2671938](-)", "description": "Bacterial capsule synthesis protein PGA_cap", "translation": "NQNTILVDAGDTIQGNSVELFNDKPQSPMMVAMNTMGYDAWAFGNHEFNFGLDTLKKVSEQYKGKTLAGNIYKENGERFLPAYTIVEKGGIKVGIIGMNTPMISDFEKGTDHLNGLVVKNPVEETKKAIKELEGKVDVMVGVMHMGLENENGIPGTGVQDIANACPELSAIFAAHMHKLVKKEVVNGVIIT", "protein_end": 317, "evalue": 9.4e-06}, {"protein_start": 8, "score": 64.1, "domain": "DinB_2", "locus_tag": "ctg1_2614", "identifier": "PF12867.6", "label": "ctg1_2614", "location": "[2672741:2673197](-)", "description": "DinB superfamily", "translation": "FYETRNQLVEEISLLSDAQFNRKPDKDKWSIAQVCHHLVLLDERVITVISSGLKKLDSTQNERKEIHTILLDRTKKFIAPEMIEPSIEPFEVEQMLNMLNESRKELMRFLSTIEDESKLVKKSVMHPALGELFLDQWIELIYLHEQRHIEQIK", "protein_end": 160, "evalue": 1.7e-17}, {"protein_start": 10, "score": 32.6, "domain": "DUF1569", "locus_tag": "ctg1_2614", "identifier": "PF07606.10", "label": "ctg1_2614", "location": "[2672735:2673191](-)", "description": "Protein of unknown function (DUF1569)", "translation": "ETRNQLVEEISLLSDAQFNRKPDKDKWSIAQVCHHLVLLDERVITVISSGLKKLDSTQNERKEIHTILLDRTKKFIAPEMIEPSIEPFEVEQMLNMLNESRKELMRFLSTIEDESKLVKKSVMHPALGELFLDQWIELIYLHEQRHIEQIKEI", "protein_end": 162, "evalue": 6.5e-08}, {"protein_start": 9, "score": 24.4, "domain": "DinB", "locus_tag": "ctg1_2614", "identifier": "PF05163.11", "label": "ctg1_2614", "location": "[2672744:2673194](-)", "description": "DinB family", "translation": "YETRNQLVEEISLLSDAQFNRKPDKDKWSIAQVCHHLVLLDERVITVISSGLKKLDSTQNERKEIHTILLDRTKKFIAPEMIEPSIEPFEVEQMLNMLNESRKELMRFLSTIEDESKLVKKSVMHPALGELFLDQWIELIYLHEQRHIEQI", "protein_end": 159, "evalue": 2.1e-05}, {"protein_start": 0, "score": 106.7, "domain": "GyrI-like", "locus_tag": "ctg1_2615", "identifier": "PF06445.14", "label": "ctg1_2615", "location": "[2673318:2673786](-)", "description": "GyrI-like small molecule binding domain", "translation": "MKVVIKKLPPLEVAYIRRTGSYFEPQDHWGKLLNWSIENKLYPPEQSFIGISLDNPELVASHKCRHDACVTIPENFDKEKYHDVQFKRLDGGTYGLYQFYDEPHKLSEAYQYMYAEWLLNSEYGADYDRDNLEFCLNNLAEDLEGKLKVDLFVALK", "protein_end": 156, "evalue": 1.3e-30}, {"protein_start": 4, "score": 51.3, "domain": "Cass2", "locus_tag": "ctg1_2615", "identifier": "PF14526.5", "label": "ctg1_2615", "location": "[2673327:2673774](-)", "description": "Integron-associated effector binding protein", "translation": "IKKLPPLEVAYIRRTGSYFEPQDHWGKLLNWSIENKLYPPEQSFIGISLDNPELVASHKCRHDACVTIPENFDKEKYHDVQFKRLDGGTYGLYQFYDEPHKLSEAYQYMYAEWLLNSEYGADYDRDNLEFCLNNLAEDLEGKLKVDLFVA", "protein_end": 153, "evalue": 1.3e-13}, {"protein_start": 7, "score": 30.8, "domain": "Glyoxalase", "locus_tag": "ctg1_2616", "identifier": "PF00903.24", "label": "ctg1_2616", "location": "[2674061:2674412](+)", "description": "Glyoxalase/Bleomycin resistance protein/Dioxygenase superfamily", "translation": "AHLPVSNLQQSIRFYEKLGLKLAWSDESTAFFWIEDGKSWLGLWAGSEYETKYHPSLRHIAFRVSYEDLKESLYWLHSLQIKAVPFGSNESIEPFVRPHQGNASVYFIDPDGNSLELI", "protein_end": 124, "evalue": 2.5e-07}, {"protein_start": 67, "score": 366.9, "domain": "SecY", "locus_tag": "ctg1_2617", "identifier": "PF00344.19", "label": "ctg1_2617", "location": "[2675062:2676103](+)", "description": "SecY translocase", "translation": "SIFAVGITPYITASIIVQLLQMDVIPKFSEWAKQGEMGRKKSAQFTRYFTIILAFIQAIGMSYGFNNIAGGQLITDQSWTTYLFIATVLTAGTAFLLWLGEQITANGVGNGISMIIFAGLVAAIPNVANQIYLQQFQNAGDQLFMHIIKIVLIGLVILAIVVGVIYIQQAVRKIPIQYAKAVSGNNQYQGAKNTHLPLKVNSAGVIPVIFASAFLMTPRTIAQLFPDSSVSKWLVANLDFAHPIGMTLYVGLIVAFTYFYAFIQVNPEQMAENLKKQNGYVPGIRPGKATEQYVTKILYRLTFIGAIFLGAISILPLVFTKIATLPPSAQIGGTSLLIIVGVALETMK", "protein_end": 414, "evalue": 7.5e-110}, {"protein_start": 3, "score": 63.5, "domain": "EamA", "locus_tag": "ctg1_2618", "identifier": "PF00892.19", "label": "ctg1_2618", "location": "[2676767:2677160](-)", "description": "EamA-like transporter family", "translation": "FNYILVCIIFGTTFLTIKIGIEAGAPPLFSAGIRFFLAGIILMIIFKLKRKEIMPHIFSKRIMYAGFCLTFMTFASLYWSEQYISSGLAAVLSATGPMMILLIQAKRNREKLQKEQLVALVIALIGVIFVSL", "protein_end": 134, "evalue": 2.1e-17}, {"protein_start": 148, "score": 70.9, "domain": "EamA", "locus_tag": "ctg1_2618", "identifier": "PF00892.19", "label": "ctg1_2618", "location": "[2676308:2676725](-)", "description": "EamA-like transporter family", "translation": "ACIVLVIGELFYGIGSIRSKEILSDLSNVSPFLINGIQMFYGGILLLIASIIVEQPNVTVLTSWSVQWPILYLIFIGSIGGHGLYYWLLSKTNPVFPSTWLYVSPLIAIIVGYIVLGEPLNPTMGMGACLILIGVFLANR", "protein_end": 287, "evalue": 1.1e-19}, {"protein_start": 144, "score": 118.3, "domain": "Aminotran_1_2", "locus_tag": "ctg1_2619", "identifier": "PF00155.20", "label": "ctg1_2619", "location": "[2677749:2678721](+)", "description": "Aminotransferase class I and II", "translation": "LATYGPVQGDYELRVEIANYLNEHQKLVTDPSQLLITSGAQQGIDLIAQTLLKPGDIVLVEIPCYSAALDVFINKGVQIIPISLDNHGVRSDLIDDICQSKNPVLLYTNPTFQNPTGTVMSKERRMELIELAELYQFFIIEDDSFGEIYFEGAIVPPPIKSFDKDGHVIYIKGFSKTLAPGLRIAALFADGPIFEWLYAVKGSMDIGSPLLTQKALLPFLRAERMKNHLEKLRTALQMRRDLTIDILSPLKGLNFEIPNGAFNLWVKLPDSIDPFTLLQKANEVDVSFLPGTACLLNYETNDNQLRISYSMLNEKDMAIGLEKLH", "protein_end": 468, "evalue": 3.9e-34}, {"protein_start": 13, "score": 50.5, "domain": "GntR", "locus_tag": "ctg1_2619", "identifier": "PF00392.20", "label": "ctg1_2619", "location": "[2677356:2677545](+)", "description": "Bacterial regulatory proteins, gntR family", "translation": "YKQIYMQIVERVQSGMLSHGESLPSLRCMATDLQINVLTVRKAYKQLETKGYIRIEQGKGAYIY", "protein_end": 76, "evalue": 1.1e-13}, {"protein_start": 198, "score": 23.1, "domain": "Aminotran_MocR", "locus_tag": "ctg1_2619", "identifier": "PF12897.6", "label": "ctg1_2619", "location": "[2677911:2678184](+)", "description": "Alanine-glyoxylate amino-transferase", "translation": "GDIVLVEIPCYSAALDVFINKGVQIIPISLDNHGVRSDLIDDICQSKNPVLLYTNPTFQNPTGTVMSKERRMELIELAELYQFFIIEDDSFG", "protein_end": 289, "evalue": 2.6e-05}, {"protein_start": 23, "score": 70.0, "domain": "Abhydrolase_1", "locus_tag": "ctg1_2621", "identifier": "PF00561.19", "label": "ctg1_2621", "location": "[2679243:2679975](+)", "description": "alpha/beta hydrolase fold", "translation": "PAILLIMGATCSMVYWDEEFCELLASTGKFVIRFDNRDVGRSVAYEPRTSNYTVTDMAEDAIGVLDAYHIDKAHLFGMSLGGMIAQIAAIKHPERILTLTLLATSVIGSDDNTRDLPPIDERILTHHVNGTSIDWTNKNDVAEYLVSGSRLLCGSERIFDENRVYTQVKQEIERANNLLSMFNHALLQGDDAYEGVLHSIQAPTLVIHGTDDTALPFEHGLALIDEIPNSVLLTLKGAGHENHPD", "protein_end": 267, "evalue": 2.1e-19}, {"protein_start": 34, "score": 46.1, "domain": "Hydrolase_4", "locus_tag": "ctg1_2621", "identifier": "PF12146.7", "label": "ctg1_2621", "location": "[2679276:2679972](+)", "description": "Serine aminopeptidase, S33", "translation": "SMVYWDEEFCELLASTGKFVIRFDNRDVGRSVAYEPRTSNYTVTDMAEDAIGVLDAYHIDKAHLFGMSLGGMIAQIAAIKHPERILTLTLLATSVIGSDDNTRDLPPIDERILTHHVNGTSIDWTNKNDVAEYLVSGSRLLCGSERIFDENRVYTQVKQEIERANNLLSMFNHALLQGDDAYEGVLHSIQAPTLVIHGTDDTALPFEHGLALIDEIPNSVLLTLKGAGHENHP", "protein_end": 266, "evalue": 3.4e-12}, {"protein_start": 26, "score": 40.6, "domain": "Abhydrolase_6", "locus_tag": "ctg1_2621", "identifier": "PF12697.6", "label": "ctg1_2621", "location": "[2679252:2679978](+)", "description": "Alpha/beta hydrolase family", "translation": "LLIMGATCSMVYWDEEFCELLASTGKFVIRFDNRDVGRSVAYEPRTSNYTVTDMAEDAIGVLDAYHIDKAHLFGMSLGGMIAQIAAIKHPERILTLTLLATSVIGSDDNTRDLPPIDERILTHHVNGTSIDWTNKNDVAEYLVSGSRLLCGSERIFDENRVYTQVKQEIERANNLLSMFNHALLQGDDAYEGVLHSIQAPTLVIHGTDDTALPFEHGLALIDEIPNSVLLTLKGAGHENHPDD", "protein_end": 268, "evalue": 4.1e-10}, {"protein_start": 223, "score": 22.3, "domain": "Abhydrolase_4", "locus_tag": "ctg1_2621", "identifier": "PF08386.9", "label": "ctg1_2621", "location": "[2679843:2679969](+)", "description": "TAP-like protein", "translation": "QAPTLVIHGTDDTALPFEHGLALIDEIPNSVLLTLKGAGHENH", "protein_end": 265, "evalue": 0.0001}, {"protein_start": 0, "score": 141.4, "domain": "DUF1697", "locus_tag": "ctg1_2625", "identifier": "PF08002.10", "label": "ctg1_2625", "location": "[2682447:2682858](-)", "description": "Protein of unknown function (DUF1697)", "translation": "MTIYVALLRGINVGGHKVIKMADLKRLFESIELKHVKTYIQSGNIVFESEEGINFLKDRIQSEMKNEFDFDVPVMLRTHDEFINIIKQCPYEVHSLLEGESVHVAFLANVLSEEESSKLLTFKSELEDCYIDEKVAYL", "protein_end": 137, "evalue": 2.2e-41}, {"protein_start": 191, "score": 347.5, "domain": "G6PD_C", "locus_tag": "ctg1_3226", "identifier": "PF02781.15", "label": "ctg1_3226", "location": "[3250531:3251416](-)", "description": "Glucose-6-phosphate dehydrogenase, C-terminal domain", "translation": "ALEFANPVLQSIWNKEHIANVQITASETVGVEERAGYYDHAGAIRDMVQNHMLQILMMTAMNLPEKVNACEIREEKRKVMETLRKVKKEDVQSHIIRGQYSSGEIKGGQVVAYKEEPGVNPSSNIDTFVAARLWIDNPFWTGVPFYIRTGKRMKEKSTRIVIEFKNTLKQQYQDNNPNAAPNLLIIEISPGENVSLQLNSKNPLKNGEIEPMRINFTCEQVDVGVPEAYERLIHDAVSGDATFFAHWREVELSWEWVQPILEAFEENLLPLHEYESGSYGPEASNELLQESGFKWW", "protein_end": 486, "evalue": 4.9e-104}, {"protein_start": 6, "score": 210.6, "domain": "G6PD_N", "locus_tag": "ctg1_3226", "identifier": "PF00479.21", "label": "ctg1_3226", "location": "[3251422:3251971](-)", "description": "Glucose-6-phosphate dehydrogenase, NAD binding domain", "translation": "VLFGATGDLAKRKIYPALYNLYRDQKLPKQISVIGLGRREVSHIDFQKRIKESIETFSRQREEGTPELEGFLDNFRYCPLDVSKPEDYERLLQVVREREEELHIKGNRMFYLSVAPEFFETIALNIKESGLDKTDGWKRLMIEKPFGHDLTSARELNDKLSRTFEEDEIYRIDHYLGKPMIQNL", "protein_end": 189, "evalue": 2.4e-62}, {"protein_start": 24, "score": 103.0, "domain": "Haem_degrading", "locus_tag": "ctg1_3227", "identifier": "PF03928.13", "label": "ctg1_3227", "location": "[3252432:3252816](-)", "description": "Haem-degrading", "translation": "FTNEDALQLGLFIVETAKKEGKLIAVDITKNGVQLFHFKMTGTNEENTKWIERKKRVVSLHDHSSYYMQIQSEITGISYNEKYLLDTSEYAAFGGCFPIRIKDVGVIGMITVSGLPPEEDHELVIRAVK", "protein_end": 152, "evalue": 9.7e-30}, {"protein_start": 10, "score": 133.6, "domain": "DUF1304", "locus_tag": "ctg1_3228", "identifier": "PF06993.11", "label": "ctg1_3228", "location": "[3253436:3253766](-)", "description": "Protein of unknown function (DUF1304)", "translation": "IVALEHLFIMILEMFFIDSKVAKRAFKLPKHLEGDRNVAIMFANQGLYNGFLAAGLIWGLVLGLNPIGYMVQLFFVICVVIAAIFGGFTSNKSIIVKQGLPAVLALVALLC", "protein_end": 120, "evalue": 2.4e-39}, {"protein_start": 39, "score": 65.5, "domain": "Trp_Tyr_perm", "locus_tag": "ctg1_3230", "identifier": "PF03222.12", "label": "ctg1_3230", "location": "[3254646:3255780](-)", "description": "Tryptophan/tyrosine permease family", "translation": "LFGTAIGAGVLFLPINAGSGGLLSLLLITLLAYPVMYYSHRALAKMIYASNSADEGITGTIREYFGNKASIIFNIVYFSSIYTIVLMYSVALTNTASSFIVHQLHMPEPPRAILSLVLVLGLIAILNFGQDITVKVMSMLVYPFIVSLLFIAISLIPQWNTSMLSFSAVSTASTGTGYFGTILMILPIIVFSFNHSPMISSFVVKQRATYGIEATDAKCAQIQKVCYIMTFAVVMFFVWSSALSLTPDDIKMAKEQNLSILSYLANELNSPVITIAAPIIAFVAITKSFLGHYIGAFEVMRDMIIKFGKSRGKDIEEKTIKTVILTFVVLSCWFVAYTNPSILGLIDSLSGPLVAAILCLLPMYAIQKVPVLAKYKGKM", "protein_end": 417, "evalue": 4e-18}, {"protein_start": 36, "score": 23.9, "domain": "Aa_trans", "locus_tag": "ctg1_3230", "identifier": "PF01490.17", "label": "ctg1_3230", "location": "[3254589:3255789](-)", "description": "Transmembrane amino acid transporter protein", "translation": "ALSLFGTAIGAGVLFLPINAGSGGLLSLLLITLLAYPVMYYSHRALAKMIYASNSADEGITGTIREYFGNKASIIFNIVYFSSIYTIVLMYSVALTNTASSFIVHQLHMPEPPRAILSLVLVLGLIAILNFGQDITVKVMSMLVYPFIVSLLFIAISLIPQWNTSMLSFSAVSTASTGTGYFGTILMILPIIVFSFNHSPMISSFVVKQRATYGIEATDAKCAQIQKVCYIMTFAVVMFFVWSSALSLTPDDIKMAKEQNLSILSYLANELNSPVITIAAPIIAFVAITKSFLGHYIGAFEVMRDMIIKFGKSRGKDIEEKTIKTVILTFVVLSCWFVAYTNPSILGLIDSLSGPLVAAILCLLPMYAIQKVPVLAKYKGKMSNVFVIIVGVLTVLASIKS", "protein_end": 436, "evalue": 1.4e-05}, {"protein_start": 131, "score": 43.4, "domain": "DUF3888", "locus_tag": "ctg1_3231", "identifier": "PF13027.5", "label": "ctg1_3231", "location": "[3256964:3257153](-)", "description": "Protein of unknown function (DUF3888)", "translation": "LKEVVIELLLEPISKEVENYYKEPKLWYRGSEKILEIKKDTTNYTFYVTVQIQTFEGAHNPPY", "protein_end": 194, "evalue": 3.1e-11}, {"protein_start": 72, "score": 25.1, "domain": "IDEAL", "locus_tag": "ctg1_3232", "identifier": "PF08858.9", "label": "ctg1_3232", "location": "[3257654:3257738](-)", "description": "IDEAL domain", "translation": "NKEQILYLIDLALLTGDEEWFIGLSSKLN", "protein_end": 100, "evalue": 9.8e-06}, {"protein_start": 1, "score": 70.6, "domain": "Rrf2", "locus_tag": "ctg1_3233", "identifier": "PF02082.19", "label": "ctg1_3233", "location": "[3258256:3258490](-)", "description": "Transcriptional regulator", "translation": "NSDFTLAIHSLTYLALQPDRMSTSNAISESAGVHPVRIRKVLSLLKKHKFIQSKEGTGGGFIFARDLGEVNLWHIYQIT", "protein_end": 79, "evalue": 9.5e-20}, {"protein_start": 30, "score": 74.9, "domain": "ArsC", "locus_tag": "ctg1_3235", "identifier": "PF03960.14", "label": "ctg1_3235", "location": "[3258921:3259170](-)", "description": "ArsC family", "translation": "NIVSNSMTVDELKAILRLTEEGANEIISTRSKTFQDLNINIEELSLNEFYKLIIEYPLMLRRPIMLDEKRLQIGFNDEEIRKFL", "protein_end": 113, "evalue": 3.5e-21}, {"protein_start": 1, "score": 29.1, "domain": "Glutaredoxin", "locus_tag": "ctg1_3235", "identifier": "PF00462.23", "label": "ctg1_3235", "location": "[3259122:3259257](-)", "description": "Glutaredoxin", "translation": "VILYTTASCASCRKAKAWLEEHQIDYIEKNIVSNSMTVDELKAILR", "protein_end": 46, "evalue": 8e-07}, {"protein_start": 13, "score": 131.6, "domain": "HxlR", "locus_tag": "ctg1_3236", "identifier": "PF01638.16", "label": "ctg1_3236", "location": "[3259920:3260187](+)", "description": "HxlR-like helix-turn-helix", "translation": "VIGGKWKVVILCHLKKGTKRTSELKRLMPGITQKMLTQQLRELEEDGVIQRKIYDQVPPKVEYSLTDYGSSLGAILDSLCSWGEVHLEKT", "protein_end": 102, "evalue": 6.3e-39}, {"protein_start": 94, "score": 96.8, "domain": "UTRA", "locus_tag": "ctg1_3237", "identifier": "PF07702.12", "label": "ctg1_3237", "location": "[3260347:3260758](-)", "description": "UTRA domain", "translation": "GSEVESKIIEFAIVGADEVVAEKLGVSIGDFVYKIIRLRIIHSIPTIMEHTWMPISVIPGVEASVLEESIYSHIQNKLGLEVGTSVVRVKGIRPDDREKQFMNLTNQDFLMRVEQVAYLTDGRTFEYSYADHLPETFE", "protein_end": 231, "evalue": 8.7e-28}, {"protein_start": 9, "score": 66.2, "domain": "GntR", "locus_tag": "ctg1_3237", "identifier": "PF00392.20", "label": "ctg1_3237", "location": "[3260824:3261013](-)", "description": "Bacterial regulatory proteins, gntR family", "translation": "YLGIYQKIKQQILDGEYKINEKIPSSPVLAEEFGVSALTIKKALDLLVRDGYIIRRRGSGTVVQ", "protein_end": 72, "evalue": 1.4e-18}, {"protein_start": 4, "score": 87.2, "domain": "GFO_IDH_MocA", "locus_tag": "ctg1_3238", "identifier": "PF01408.21", "label": "ctg1_3238", "location": "[3261774:3262122](-)", "description": "Oxidoreductase family, NAD-binding Rossmann fold", "translation": "MGFIGFGKSANRYHLPYVNTRNNIKIKTIFVRQINEKLAAPYKEKGVYFTTDLDELLNDKEIQVVTVCTPAHTHYELAKKVILAGKSVIVEKPFCDTVEHAKELLALGREKGVVVMP", "protein_end": 120, "evalue": 1.3e-24}, {"protein_start": 134, "score": 27.0, "domain": "GFO_IDH_MocA_C", "locus_tag": "ctg1_3238", "identifier": "PF02894.16", "label": "ctg1_3238", "location": "[3261471:3261732](-)", "description": "Oxidoreductase family, C-terminal alpha/beta domain", "translation": "KQVVEQGFLGDIIEIESHIDYFRPGSITHEAPKEEGSFYSLGIHTMDRMISLFGRPDTVTYDIRNNEMEGAVDNYFDVGLHYGNQLKI", "protein_end": 221, "evalue": 3.3e-06}, {"protein_start": 3, "score": 79.8, "domain": "Polyketide_cyc2", "locus_tag": "ctg1_3239", "identifier": "PF10604.8", "label": "ctg1_3239", "location": "[3262375:3262771](+)", "description": "Polyketide cyclase / dehydrase and lipid transport", "translation": "TTISMEIFGSPEQVWQLIGGFNSLPDWLPYIPSSKLTEGGRVRHLANPDGDTIIERLEVFNDKERYYTYSIMNAPFPVTNYLSTIRVKKGTESNTSLVEWSGTFTPVEVSDEEAINLFHGIYSDGLKALQQAF", "protein_end": 135, "evalue": 2.2e-22}, {"protein_start": 124, "score": 73.7, "domain": "Peptidase_S8", "locus_tag": "ctg1_3240", "identifier": "PF00082.21", "label": "ctg1_3240", "location": "[3263216:3263948](-)", "description": "Subtilase family", "translation": "MSNDLSHGTSVLGVVSAADNGIGNIGIAPKAKAKVISVIRDNGRIDVRDAILSAVDSLQAGDVLLIEESFKYDGYGDDPLPVEVYPSIFNAIRKGTDKGIIIVEAAGNGGIDLDEFKDRNGKQILNRNSPDFKDSGSIIVGASTARVPHKRLAFSNYGSRIDVYGWGEYVDTLDTYQNQNSKGQKITDQNIINRYTPNFRGTSSASPIIAGAAVSIQGIAKEHLGKAYSPKELRAILSNPNTGTK", "protein_end": 368, "evalue": 1.4e-20}, {"protein_start": 5, "score": 100.0, "domain": "Lipase_GDSL_2", "locus_tag": "ctg1_3241", "identifier": "PF13472.5", "label": "ctg1_3241", "location": "[3264732:3265239](-)", "description": "GDSL-like Lipase/Acylhydrolase family", "translation": "CFGDSITADETFFNGMPRLTPRLQEVFPNWKIVNAGIPGDNTFDALNRIEEDVISYKPDFVTVFLGTNDAVPFSQVSLQAYKENLEKIVNQISSNKVLLISPAPVDEERQHNRTNRVLGQYADVVEEVARETGSYFLNVFAEMIQERDYKRFVENDEKDGLHFGPEGYEY", "protein_end": 174, "evalue": 1.9e-28}, {"protein_start": 3, "score": 68.9, "domain": "Lipase_GDSL", "locus_tag": "ctg1_3241", "identifier": "PF00657.21", "label": "ctg1_3241", "location": "[3264714:3265245](-)", "description": "GDSL-like Lipase/Acylhydrolase", "translation": "LVCFGDSITADETFFNGMPRLTPRLQEVFPNWKIVNAGIPGDNTFDALNRIEEDVISYKPDFVTVFLGTNDAVPFSQVSLQAYKENLEKIVNQISSNKVLLISPAPVDEERQHNRTNRVLGQYADVVEEVARETGSYFLNVFAEMIQERDYKRFVENDEKDGLHFGPEGYEYVAKLIG", "protein_end": 180, "evalue": 5.2e-19}, {"protein_start": 75, "score": 25.9, "domain": "Lactamase_B", "locus_tag": "ctg1_3242", "identifier": "PF00753.26", "label": "ctg1_3242", "location": "[3265467:3265869](-)", "description": "Metallo-beta-lactamase superfamily", "translation": "QTAFLVKTESYRLLWDCITYLDETTIEKIKELGGLDAIALSHPHYYSTQVEWAETFDVPIYIHEDDKEWVMRPSSRIIYWSGESLQLADGLVIHRLGGHFKGGSVLHWEEGNDGKGILLTGDIIQVVADERWVSF", "protein_end": 209, "evalue": 7.8e-06}, {"protein_start": 22, "score": 34.7, "domain": "APH", "locus_tag": "ctg1_3244", "identifier": "PF01636.22", "label": "ctg1_3244", "location": "[3266918:3267482](-)", "description": "Phosphotransferase enzyme family", "translation": "VKALNGGTTSTVYLLDEQYVVKLNESDVIREEAYFLQFYKKDELFPKLLYKEPLNRYIVYSFLEGTTSCKLGHKRSVLCKLVKEVINKYEVATEVDGWGWKENLLQSWSEFLTTNVIEAHENVRRYISEEEYRTVLNLANRDAGINQPFLLHGDLGFHNFIFKENKLHGVIDPLPVLGDPIYDLIYAFC", "protein_end": 210, "evalue": 1.6e-08}, {"protein_start": 171, "score": 21.7, "domain": "APH_6_hur", "locus_tag": "ctg1_3244", "identifier": "PF04655.13", "label": "ctg1_3244", "location": "[3266897:3267035](-)", "description": "Aminoglycoside/hydroxyurea antibiotic resistance kinase", "translation": "LLHGDLGFHNFIFKENKLHGVIDPLPVLGDPIYDLIYAFCSTPENLT", "protein_end": 217, "evalue": 0.0001}, {"protein_start": 9, "score": 148.2, "domain": "NIF3", "locus_tag": "ctg1_3245", "identifier": "PF01784.17", "label": "ctg1_3245", "location": "[3267783:3268458](-)", "description": "NIF3 (NGG1p interacting factor 3)", "translation": "ITSLFEEHLHKYGDDEYGFTHISKDEFHKIGYTTNLTLETIEEAYKNGVDMIVTHHAPWSFLFGMEKACIEKLKQYEMNHFWIHLPLDFVKFGTCTSLFNGIGIDTILEYSTYEEEELPGIGEYKEAIPFSNLVGKLEEKMEEKVKSWRNHDKPVKRIAILTGAGNNTNLIERALEKGCDTYITGEKTLYTVQHAKFKGINLIVGSHTFTEVFGVESLAHKLQDRD", "protein_end": 234, "evalue": 2.9e-43}, {"protein_start": 8, "score": 252.2, "domain": "PhzC-PhzF", "locus_tag": "ctg1_3247", "identifier": "PF02567.15", "label": "ctg1_3247", "location": "[3268879:3269737](-)", "description": "Phenazine biosynthesis-like protein", "translation": "YDAFTNKPNKGNPAGIVLEADGLTEEKMQIIAEKVGYNETTFVLSSEVGDIRMRYFTPGFEMDLCGHGTVGTIYALREKGLLEEKSNLTIETKAGILPIQIGVNKNGETFIKMRQAAPQFKEFTGSKEKLAHSIGLEINDLDVSLPIVYGSTGNWTVIVPIKNLNACERMKPNNAAFPSVLKEIPNASIHPICLETYDELAQMHGRHFSSAYAGTIEDPVTGTASGVMGAYYAEYLEKDFEHELDLIVEQGQEINKDGRVTVYVTKEIENEKLQIDIAGTAVYVKEF", "protein_end": 294, "evalue": 6.3e-75}, {"protein_start": 11, "score": 72.9, "domain": "Acetyltransf_3", "locus_tag": "ctg1_3248", "identifier": "PF13302.6", "label": "ctg1_3248", "location": "[3269866:3270304](-)", "description": "Acetyltransferase (GNAT) domain", "translation": "RLIIRPFQKDDYESWLDGFNKRLPSQYKYDDGYQVLVSSTKAWFTEWIRGFDEAAHRDEMYVLGIFRKEDGANIGKLELIKILRMDYQWAMMGYSIHNQYWKNGYGIESVKAALSLFYNSLHFHRIELHIHVDNEPSVRLAERSGFS", "protein_end": 157, "evalue": 3.7e-20}, {"protein_start": 14, "score": 49.9, "domain": "Acetyltransf_4", "locus_tag": "ctg1_3248", "identifier": "PF13420.6", "label": "ctg1_3248", "location": "[3269812:3270295](-)", "description": "Acetyltransferase (GNAT) domain", "translation": "IRPFQKDDYESWLDGFNKRLPSQYKYDDGYQVLVSSTKAWFTEWIRGFDEAAHRDEMYVLGIFRKEDGANIGKLELIKILRMDYQWAMMGYSIHNQYWKNGYGIESVKAALSLFYNSLHFHRIELHIHVDNEPSVRLAERSGFSFECEREAFSLENGKWMDF", "protein_end": 175, "evalue": 3.7e-13}, {"protein_start": 58, "score": 28.5, "domain": "Acetyltransf_1", "locus_tag": "ctg1_3248", "identifier": "PF00583.24", "label": "ctg1_3248", "location": "[3269866:3270163](-)", "description": "Acetyltransferase (GNAT) family", "translation": "IRGFDEAAHRDEMYVLGIFRKEDGANIGKLELIKILRMDYQWAMMGYSIHNQYWKNGYGIESVKAALSLFYNSLHFHRIELHIHVDNEPSVRLAERSGFS", "protein_end": 157, "evalue": 1.4e-06}, {"protein_start": 8, "score": 324.5, "domain": "AMP-binding", "locus_tag": "ctg1_3249", "identifier": "PF00501.27", "label": "ctg1_3249", "location": "[3270772:3271960](-)", "description": "AMP-binding enzyme", "translation": "QKRAMQSPNLEALVGGEKRYSFQQYNERVNQLAHYLLHNGVQRGDRIGILCKNNHPFPSVMMASLKIGAVCIPLNHQLTAYELETIVKEAKLKVLVIDEEFSEVLLKIDAVKEIPYVIQTTKEGFGSFELELQKQPTSEPNVEVHEEDDAIYLFTSGTTGQAKACVIGHKNLHHYFAEIAGQREIPAGERFLSVHPLFHMSGVLSILNCIYHGVTMIFLADSNPAIIWDKIEEEKITTMLAFPAVYSYMLDELNKKERNISTFKVAQSGGTKVPETLIQKYMEKGIYMVQGYGSTEGWVVTSWHPMMGKEKMSSVGKTLKHVEVKIVHPETGDELITNEVGEIHVRSPYMFKGYWNNEKATKKVVKDNWFNMGDAGMIDDDGFLHIMGRYKDVIIRG", "protein_end": 404, "evalue": 7.6e-97}, {"protein_start": 413, "score": 62.2, "domain": "AMP-binding_C", "locus_tag": "ctg1_3249", "identifier": "PF13193.5", "label": "ctg1_3249", "location": "[3270523:3270745](-)", "description": "AMP-binding enzyme C-terminal domain", "translation": "VEDVIHEIHGVLEVAVVGVPDDFWGEVPRAYIVKDGETTLTEESITQYCKEKLASYKIPEVVFIEELPKNALGKV", "protein_end": 487, "evalue": 6.7e-17}, {"protein_start": 0, "score": 149.0, "domain": "Flavodoxin_2", "locus_tag": "ctg1_3250", "identifier": "PF02525.16", "label": "ctg1_3250", "location": "[3272151:3272652](-)", "description": "Flavodoxin-like fold", "translation": "MKTLVIVAHPDIEKSKINKRWIEELEKYSDEITVHELYKVAPNWEFNVEEEQKLLVEHDRYIFQFPLYWYSSPPLLKKWFDDVLTYGFAYGSQGDKVKGKEFGVAISIGGLEKDYENSGITMDELTKPFQATCLYTGMEFIPSFYLYGAEYKLSDEEIDKSAPEYVQY", "protein_end": 167, "evalue": 1.3e-43}, {"protein_start": 14, "score": 127.1, "domain": "HxlR", "locus_tag": "ctg1_3251", "identifier": "PF01638.16", "label": "ctg1_3251", "location": "[3272818:3273076](+)", "description": "HxlR-like helix-turn-helix", "translation": "VIGGKWKVHILCVLIDGKMRTNEIRREIPNITQKVLTQQLRQLEADGIIHRTVYQEVPPKVEYTISEYGKSLMQIMDELCEWGKDHQ", "protein_end": 100, "evalue": 1.7e-37}, {"protein_start": 4, "score": 259.8, "domain": "FAD_binding_3", "locus_tag": "ctg1_3252", "identifier": "PF01494.18", "label": "ctg1_3252", "location": "[3274212:3275208](+)", "description": "FAD binding domain", "translation": "YDVAVVGGGPVGLMAACELAIQGVKVVVLERRLDRVRNSRALTLHPRSLELMAMRGIADRFLARGQKLNTSHFAALDTRLNFKNLNTDFPYTLFIPQSITEEILEEHALELGVVIKRGHTLKDLKQYETFVQLEIEQRETIYKIEVPYVIGADGARSVVRELSNIPFNGTNTTTTAILGDVILEGIPDNPFLSTSNINGILMMVPITPDVFRFAIIDPKNQTIPVHVAVTEKEFIDSIYSITGKHLQIKSTIWLSRFGNATKLANTYQHKRVFLAGDAAHIHFPAGGQGLNVGLQDAFNIGWKLGLAIKQKKYESLLESYHIERHAVGKQFFK", "protein_end": 336, "evalue": 4e-77}, {"protein_start": 4, "score": 23.3, "domain": "HI0933_like", "locus_tag": "ctg1_3252", "identifier": "PF03486.13", "label": "ctg1_3252", "location": "[3274212:3274305](+)", "description": "HI0933-like protein", "translation": "YDVAVVGGGPVGLMAACELAIQGVKVVVLERR", "protein_end": 35, "evalue": 2.2e-05}, {"protein_start": 11, "score": 34.6, "domain": "HTH_20", "locus_tag": "ctg1_3254", "identifier": "PF12840.6", "label": "ctg1_3254", "location": "[3276656:3276836](-)", "description": "Helix-turn-helix domain", "translation": "AEVLKVLAHPVRLSLVKIMLAKGPTNVTTMYGDLQMPQSTISQHLSKLKAAKMVTGTRKGL", "protein_end": 71, "evalue": 1.4e-08}, {"protein_start": 20, "score": 31.5, "domain": "HTH_5", "locus_tag": "ctg1_3254", "identifier": "PF01022.19", "label": "ctg1_3254", "location": "[3276674:3276809](-)", "description": "Bacterial regulatory protein, arsR family", "translation": "PVRLSLVKIMLAKGPTNVTTMYGDLQMPQSTISQHLSKLKAAKMVT", "protein_end": 65, "evalue": 1.1e-07}, {"protein_start": 757, "score": 123.4, "domain": "Glyco_tranf_2_3", "locus_tag": "ctg1_3255", "identifier": "PF13641.5", "label": "ctg1_3255", "location": "[3277490:3278159](-)", "description": "Glycosyltransferase like family 2", "translation": "PFVSVVIAAYNEEKVIAKTIRSILDSNYREFEVIVVDDGSTDDTSKVMKETFYKHSKVRFIQKENGGKSSAMNLAFQQSRGEIIVTLDADTIIAQDAISLMIRHFEDQNVAAVSGNVKVGNRRNLLTTWQHVEYITGFNLERRAFDELNCITVVPGAIGAWRKKNVVESGYLSEDTLAEDTDLTITFLRQGHRIVYEEKAYAFTESPEDVKSLIKQRYRWSYGT", "protein_end": 980, "evalue": 1.2e-35}, {"protein_start": 760, "score": 113.9, "domain": "Glycos_transf_2", "locus_tag": "ctg1_3255", "identifier": "PF00535.25", "label": "ctg1_3255", "location": "[3277688:3278150](-)", "description": "Glycosyl transferase family 2", "translation": "SVVIAAYNEEKVIAKTIRSILDSNYREFEVIVVDDGSTDDTSKVMKETFYKHSKVRFIQKENGGKSSAMNLAFQQSRGEIIVTLDADTIIAQDAISLMIRHFEDQNVAAVSGNVKVGNRRNLLTTWQHVEYITGFNLERRAFDELNCITVVPGAI", "protein_end": 914, "evalue": 6e-33}, {"protein_start": 481, "score": 103.1, "domain": "Polysacc_deac_1", "locus_tag": "ctg1_3255", "identifier": "PF01522.20", "label": "ctg1_3255", "location": "[3278666:3278987](-)", "description": "Polysaccharide deacetylase", "translation": "GKPKGKQVVLTFDDGPDPKYTPEILNILKENKIKAAFFVLGENAQLNPSIVKRIYDEGHEIGNHTFKHPNVADTSLLRTKVELNTTQRLIQEITGHSTVLFRPPYEAD", "protein_end": 588, "evalue": 8.3e-30}, {"protein_start": 115, "score": 83.5, "domain": "Glyco_hydro_18", "locus_tag": "ctg1_3255", "identifier": "PF00704.27", "label": "ctg1_3255", "location": "[3279221:3280085](-)", "description": "Glycosyl hydrolases family 18", "translation": "GFYVNWDENSTASLKENIDSLTTLVPEWYHLKEDLTIRSEIKPEIVKLAKKNHVKIMPLLTNYTEKASGPDSELIHKLLNSPNDVKTKFINDLVSQVKKNQFSGINIDFEAVPESDRENLTNFMKELTTEFHEHDLLVTQDVPANDKAFDYSALAKIIDRMIVMMYDEHYGAGEPGPIASNKWFQHTLKELNIPSNKLIVAFGNYGYDWEVNSKEAAKSLTFSEVMAMAHDSNMKIQWDNMSGNPYFRYKTGEKEHTAWFLDGVTLYNQVKIAMDNNAKGVALWRLGAE", "protein_end": 403, "evalue": 2e-23}, {"protein_start": 839, "score": 80.5, "domain": "Glyco_trans_2_3", "locus_tag": "ctg1_3255", "identifier": "PF13632.5", "label": "ctg1_3255", "location": "[3277286:3277913](-)", "description": "Glycosyl transferase family group 2", "translation": "IIVTLDADTIIAQDAISLMIRHFEDQNVAAVSGNVKVGNRRNLLTTWQHVEYITGFNLERRAFDELNCITVVPGAIGAWRKKNVVESGYLSEDTLAEDTDLTITFLRQGHRIVYEEKAYAFTESPEDVKSLIKQRYRWSYGTLQCLWKHRKALCNSKHKTLGFIALPNMWLFQYVLQFIAPLADILMIMGLFGSDPLKVLGFYFVFFLLD", "protein_end": 1048, "evalue": 1.4e-22}, {"protein_start": 823, "score": 48.2, "domain": "Glyco_transf_21", "locus_tag": "ctg1_3255", "identifier": "PF13506.5", "label": "ctg1_3255", "location": "[3277496:3277961](-)", "description": "Glycosyl transferase family 21", "translation": "GKSSAMNLAFQQSRGEIIVTLDADTIIAQDAISLMIRHFEDQNVAAVSGNVKVGNRRNLLTTWQHVEYITGFNLERRAFDELNCITVVPGAIGAWRKKNVVESGYLSEDTLAEDTDLTITFLRQGHRIVYEEKAYAFTESPEDVKSLIKQRYRWSY", "protein_end": 978, "evalue": 7.9e-13}, {"protein_start": 760, "score": 37.0, "domain": "Glyco_tranf_2_2", "locus_tag": "ctg1_3255", "identifier": "PF10111.8", "label": "ctg1_3255", "location": "[3277850:3278150](-)", "description": "Glycosyltransferase like family 2", "translation": "SVVIAAYNEEKVIAKTIRSILDSNYREFEVIVVDDGSTDDTSKVMKETFYKHSKVRFIQKENGGKSSAMNLAFQQSRGEIIVTLDADTIIAQDAISLMIRH", "protein_end": 860, "evalue": 2.3e-09}, {"protein_start": 157, "score": 22.8, "domain": "Glyco_hydro_85", "locus_tag": "ctg1_3255", "identifier": "PF03644.12", "label": "ctg1_3255", "location": "[3279584:3279959](-)", "description": "Glycosyl hydrolase family 85", "translation": "PEIVKLAKKNHVKIMPLLTNYTEKASGPDSELIHKLLNSPNDVKTKFINDLVSQVKKNQFSGINIDFEAVPESDRENLTNFMKELTTEFHEHDLLVTQDVPANDKAFDYSALAKIIDRMIVMMYDE", "protein_end": 282, "evalue": 5e-05}, {"protein_start": 7, "score": 49.5, "domain": "RsgI_N", "locus_tag": "ctg1_3256", "identifier": "PF12791.6", "label": "ctg1_3256", "location": "[3281759:3281891](-)", "description": "Anti-sigma factor N-terminus", "translation": "MDIKKHSVVVLTPNGEFITCKRKGDSCIIGEEILFDEQEQKASHF", "protein_end": 51, "evalue": 2.8e-13}, {"protein_start": 31, "score": 34.3, "domain": "Sigma70_r2", "locus_tag": "ctg1_3257", "identifier": "PF04542.13", "label": "ctg1_3257", "location": "[3282321:3282531](-)", "description": "Sigma-70 region 2", "translation": "IVQYQPFIRKSISSVCRRYITEQDDEYSIGLFAFNEAIEQYSYTKGKSFLAFADLLIKRDVIDYIRKESKH", "protein_end": 101, "evalue": 1.3e-08}, {"protein_start": 6, "score": 106.0, "domain": "Cass2", "locus_tag": "ctg1_3259", "identifier": "PF14526.5", "label": "ctg1_3259", "location": "[3283687:3284143](-)", "description": "Integron-associated effector binding protein", "translation": "TIEEKDSFIVLGIGTEIKSEYTDFAGINKEKEDFWSAVKEDGRLDTLKALATNEYIFSVSEAVNNKMMYYAGVMTEAQIEEESRVIQFPRGEYLVVKGEDKTAEELSNKLTGIAFGQALPEAKDFAYVGGPNTTVEMGQRNGLVFGEMWIPVV", "protein_end": 158, "evalue": 1.8e-30}, {"protein_start": 5, "score": 47.3, "domain": "HTH_11", "locus_tag": "ctg1_3260", "identifier": "PF08279.11", "label": "ctg1_3260", "location": "[3284279:3284444](+)", "description": "HTH domain", "translation": "RINTIMRYINNRSHFTISEIIQEFNISRSTAIRDIREIEAMGMPLVAEVGRTGGYF", "protein_end": 60, "evalue": 1.4e-12}, {"protein_start": 5, "score": 29.5, "domain": "HTH_DeoR", "locus_tag": "ctg1_3260", "identifier": "PF08220.11", "label": "ctg1_3260", "location": "[3284279:3284408](+)", "description": "DeoR-like helix-turn-helix domain", "translation": "RINTIMRYINNRSHFTISEIIQEFNISRSTAIRDIREIEAMGMP", "protein_end": 48, "evalue": 4.1e-07}, {"protein_start": 4, "score": 86.1, "domain": "ABC2_membrane", "locus_tag": "ctg1_3261", "identifier": "PF01061.23", "label": "ctg1_3261", "location": "[3285498:3286128](-)", "description": "ABC-2 type transporter", "translation": "TGVLLGRLMRNIMRSPDTIITVAITPIMMMLLFVYVFGGAIKTGTDNYVNYLLPGILLMAIASGVAYTSVRLFTDVKSGLMARFITMPIKRSSILWAHVLTSFVANVLTIVVVILVALLMGFRSSANILEWLAVAGILGMFTLALTWLAIIPGLKAKSMEGATAYSYPLVFLPFISSAFVPTETMPKIVRAFAENQPVTSIVNAIRALLYE", "protein_end": 214, "evalue": 2e-24}, {"protein_start": 46, "score": 47.5, "domain": "ABC2_membrane_3", "locus_tag": "ctg1_3261", "identifier": "PF12698.6", "label": "ctg1_3261", "location": "[3285423:3286002](-)", "description": "ABC-2 family transporter protein", "translation": "TGTDNYVNYLLPGILLMAIASGVAYTSVRLFTDVKSGLMARFITMPIKRSSILWAHVLTSFVANVLTIVVVILVALLMGFRSSANILEWLAVAGILGMFTLALTWLAIIPGLKAKSMEGATAYSYPLVFLPFISSAFVPTETMPKIVRAFAENQPVTSIVNAIRALLYEGTVGNDIWIALAWCVGIMVISYFFA", "protein_end": 239, "evalue": 1.2e-12}, {"protein_start": 20, "score": 97.1, "domain": "ABC_tran", "locus_tag": "ctg1_3262", "identifier": "PF00005.26", "label": "ctg1_3262", "location": "[3286416:3286842](-)", "description": "ABC transporter", "translation": "LEGVDFEVQRGEIFALLGSNGAGKTTTVNILSTLMKQDDGEVSICGFDVQRQPDHVRQSISLTGQFAALDGMLTGRENLIMIAKLRGVSNPAQVADNLLARFSLTDAVNQRADQYSGGMKRRLDIAMSLIGAPAVIFLDEPTT", "protein_end": 162, "evalue": 1.1e-27}, {"protein_start": 120, "score": 37.0, "domain": "AAA_21", "locus_tag": "ctg1_3262", "identifier": "PF13304.5", "label": "ctg1_3262", "location": "[3286326:3286542](-)", "description": "AAA domain, putative AbiEii toxin, Type IV TA system", "translation": "RFSLTDAVNQRADQYSGGMKRRLDIAMSLIGAPAVIFLDEPTTGLDPEARIEVWDTVKELAGSGTTILLTTQY", "protein_end": 192, "evalue": 3.1e-09}, {"protein_start": 6, "score": 141.9, "domain": "DUF1048", "locus_tag": "ctg1_3263", "identifier": "PF06304.10", "label": "ctg1_3263", "location": "[3287081:3287381](-)", "description": "Protein of unknown function (DUF1048)", "translation": "KLIGDKKEYKMMMARVETLPEDYQFVFKKIQNYMWNFSAGNGMDMLHIQYELIDLFEAGAAEGRQVLDITGDDVASFADELVANAKTYVSKYREDLNESIM", "protein_end": 106, "evalue": 7.2e-42}, {"protein_start": 15, "score": 82.2, "domain": "PadR", "locus_tag": "ctg1_3264", "identifier": "PF03551.13", "label": "ctg1_3264", "location": "[3287534:3287750](-)", "description": "Transcriptional regulator PadR-like family", "translation": "VLEIISRRETYGYEITRHLNDLGFTEVVEGTVYTILVRLEKKKLVNIEKKPSDMGPPRKFYSLNEEGRQELEL", "protein_end": 87, "evalue": 1.7e-23}, {"protein_start": 7, "score": 46.5, "domain": "Condensation", "locus_tag": "ctg1_3265", "identifier": "PF00668.19", "label": "ctg1_3265", "location": "[3288609:3289554](-)", "description": "Condensation domain", "translation": "VTPQDRMNYVLGLYSADQQINAVLYFPVGISKEILEESVRITLQLQPVLNSRFVENDIPYWEEHSSDTNSSICFFAEGNNQELEIMAIDFIKEPGDRIQGPMVQTKLLRGTTTDMLVVKLSHLCSDGAGVKEYIKLLGTIYTHLSLGRSKKQIIKEFDEGNESCRDQSHVFKYAGISDIKSAYRPNQEQQASLWSFPSQPNKNKFPQMSVRRLSHEQTLRLTQWTKAQQATLNDVIMTAYFRALSHFTVYAEPRTAEKMIGLTIDLRRYLPNNTTGAICNLSGMEMPVIKMEDDETFKQTLVRVKQSMDKIKSQNP", "protein_end": 322, "evalue": 1.9e-12}, {"protein_start": 0, "score": 52.2, "domain": "Prismane", "locus_tag": "ctg1_3266", "identifier": "PF03063.19", "label": "ctg1_3266", "location": "[3291490:3291727](-)", "description": "Prismane/CO dehydrogenase family", "translation": "MFCYQCEQTPTGGCKVMGVCGKNETIASLQDTIVFGLKGIAAYRTHAAQLGYTDAFVDATTQEALYMTLTNSNFNEQEHI", "protein_end": 79, "evalue": 3.7e-14}, {"protein_start": 79, "score": 345.8, "domain": "Prismane", "locus_tag": "ctg1_3266", "identifier": "PF03063.19", "label": "ctg1_3266", "location": "[3290458:3291490](-)", "description": "Prismane/CO dehydrogenase family", "translation": "IDMAMKVGKSALRVMELLDEAHTNHFGVPEPVQITQNRVEGKAIVVTGHNLFALEELLKQTEGKDINIYTHSEMLPAHGYPQLKKYKHLKGNIGKAWYDQRRLFEKFTGAILATTNCVMPIKGSYSDRFFSYDIAGLEGVQKIENDDFTTLIQKTLELPEVHMESDEQLVTGFHHNTVLSLAPEIIDAVKKGKIKRFFVIAGCDAPGKGGEYYRELATSLPPETVILTTSCGKFRFNDVDYGVVPGTEIPRYIDLGQCNNSISTVKIAAALADAFQCEVNELPVSIVLSWFEQKAVAILLGLFSLGIQDIRIGPKAPEFISAGVLDVLQETFGLKLITNAAEDMA", "protein_end": 423, "evalue": 3.8e-103}, {"protein_start": 6, "score": 29.5, "domain": "Lactamase_B", "locus_tag": "ctg1_3268", "identifier": "PF00753.26", "label": "ctg1_3268", "location": "[3292560:3292926](-)", "description": "Metallo-beta-lactamase superfamily", "translation": "QKRVTDFIITHAHADRIGGIKTLKERGIKAHSTALTAELAKKNGYEEPLGDLQTITSLKFGNTKVETFHPGKGRTEDNIVVWLPQYKILAGGCLVKSAEAKDLGNVADAYVNEWSTSIENVLK", "protein_end": 128, "evalue": 6.4e-07}, {"protein_start": 9, "score": 39.8, "domain": "DUF3784", "locus_tag": "ctg1_3269", "identifier": "PF12650.6", "label": "ctg1_3269", "location": "[3293151:3293403](+)", "description": "Domain of unknown function (DUF3784)", "translation": "FIVAIISFALAYFIGVKQYTCLLSGFNERRVLDKVTLSKIVGLYNLIAGVIATIGSVFTTPNAKILFPIIIIGHVIIAAYVNTRM", "protein_end": 93, "evalue": 3.7e-10}, {"protein_start": 7, "score": 137.0, "domain": "Beta-lactamase", "locus_tag": "ctg1_3272", "identifier": "PF00144.23", "label": "ctg1_3272", "location": "[3294174:3295134](+)", "description": "Beta-lactamase", "translation": "IYEKMNQYSVAGLSLAVIRNGKLDEATAFGTLEDGTTRAVTTNSLFNSCSISKFITTMLVLTLSEQGIVYLDEDVNDRLTSWNIPTNLFTSQKKVTLRNLLSHQSGIIDPPNSFEHFTFAQGRPNLSELLAGKTSYCSVPIEITYKPESEFHYSDANFCIIELLLEDITGKPFNLLLEEYIFQPLQMKNSTLFSPKDIDKTDVFACGHNKDRTVTNERFPFYPFAAASGIWTTPTDLSALVIEIIHSLQGKGKLKLSQKLVLDMISPQGCSKWTGLGVFLDDSNEELQIYSLGWGVGFQCMMVCYPYCGNGAVIMTNSDLG", "protein_end": 327, "evalue": 7.7e-40}, {"protein_start": 4, "score": 141.2, "domain": "Pyr_redox_3", "locus_tag": "ctg1_3274", "identifier": "PF13738.5", "label": "ctg1_3274", "location": "[3296276:3296837](-)", "description": "Pyridine nucleotide-disulphide oxidoreductase", "translation": "IIVGAGQAGLTIGYYLKQAGYNFLLLEAGNRIGDSWRNRYDSLRLFTPSEYSSLPGRILKGARNEFPHKDEIATYLEEYARHFQLPVQLQTEVLKIKKEKEIFELHTPTEILQTKKVIIASGGFQHPFIPSVSANLSPHIFQIHSSQYRSSSQIPQGKVLVVGGGNSGMQIAVELAKTHEVTVSISHP", "protein_end": 191, "evalue": 3.8e-41}, {"protein_start": 2, "score": 66.1, "domain": "Pyr_redox_2", "locus_tag": "ctg1_3274", "identifier": "PF07992.13", "label": "ctg1_3274", "location": "[3295964:3296843](-)", "description": "Pyridine nucleotide-disulphide oxidoreductase", "translation": "DAIIVGAGQAGLTIGYYLKQAGYNFLLLEAGNRIGDSWRNRYDSLRLFTPSEYSSLPGRILKGARNEFPHKDEIATYLEEYARHFQLPVQLQTEVLKIKKEKEIFELHTPTEILQTKKVIIASGGFQHPFIPSVSANLSPHIFQIHSSQYRSSSQIPQGKVLVVGGGNSGMQIAVELAKTHEVTVSISHPLTFLPLQLFGKSIFNLLEKVGLLYAEINTKRGRWFQKRKDPIFGFEGKKLIRNGAIKLQEKVVSASGNNIMFQNGDIYSAESVIWSTGFVQNYNWIEIEQAVNE", "protein_end": 295, "evalue": 2.8e-18}, {"protein_start": 66, "score": 51.8, "domain": "K_oxygenase", "locus_tag": "ctg1_3274", "identifier": "PF13434.5", "label": "ctg1_3274", "location": "[3296294:3296651](-)", "description": "L-lysine 6-monooxygenase (NADPH-requiring)", "translation": "RNEFPHKDEIATYLEEYARHFQLPVQLQTEVLKIKKEKEIFELHTPTEILQTKKVIIASGGFQHPFIPSVSANLSPHIFQIHSSQYRSSSQIPQGKVLVVGGGNSGMQIAVELAKTHEVT", "protein_end": 185, "evalue": 6.3e-14}, {"protein_start": 65, "score": 38.5, "domain": "FMO-like", "locus_tag": "ctg1_3274", "identifier": "PF00743.18", "label": "ctg1_3274", "location": "[3296297:3296654](-)", "description": "Flavin-binding monooxygenase-like", "translation": "ARNEFPHKDEIATYLEEYARHFQLPVQLQTEVLKIKKEKEIFELHTPTEILQTKKVIIASGGFQHPFIPSVSANLSPHIFQIHSSQYRSSSQIPQGKVLVVGGGNSGMQIAVELAKTHEV", "protein_end": 184, "evalue": 4.4e-10}, {"protein_start": 5, "score": 30.8, "domain": "NAD_binding_8", "locus_tag": "ctg1_3274", "identifier": "PF13450.5", "label": "ctg1_3274", "location": "[3296738:3296834](-)", "description": "NAD(P)-binding Rossmann-like domain", "translation": "IVGAGQAGLTIGYYLKQAGYNFLLLEAGNRIGD", "protein_end": 37, "evalue": 2.4e-07}, {"protein_start": 34, "score": 46.9, "domain": "cNMP_binding", "locus_tag": "ctg1_3276", "identifier": "PF00027.28", "label": "ctg1_3276", "location": "[3297760:3298009](-)", "description": "Cyclic nucleotide-binding domain", "translation": "FFKKNEFICRENEEIEYLFFFVEGKAKAFNTLSNGKSVLLCFYDSLQLLGDVELIHSQKTASNVQVMADSYCVALPLGKVRNQL", "protein_end": 117, "evalue": 1.9e-12}, {"protein_start": 153, "score": 28.4, "domain": "HTH_Crp_2", "locus_tag": "ctg1_3276", "identifier": "PF13545.5", "label": "ctg1_3276", "location": "[3297439:3297652](-)", "description": "Crp-like helix-turn-helix domain", "translation": "RLASYMLAAGERAVQHGNRIVFSGNLTETAELLGTSYRHLLRTLNIFCDKEIIKKNNGCFEVVNVDVLRELA", "protein_end": 224, "evalue": 1.1e-06}, {"protein_start": 9, "score": 101.2, "domain": "DMT_YdcZ", "locus_tag": "ctg1_3277", "identifier": "PF04657.12", "label": "ctg1_3277", "location": "[3298246:3298651](+)", "description": "Putative inner membrane exporter, YdcZ", "translation": "YNFLSVFIGVLIAVMLPLNGILSELIGKYTASVVIHLVGLIAVIFILILNKHRIHFDKGIPIFLYSAGAIGVFTVLFNNISFSVLGASITIALSLLGQSIASIVIDHFGLLGMKVAKFEKKKLVGLAFISSGIIIM", "protein_end": 144, "evalue": 5.3e-29}, {"protein_start": 1, "score": 89.9, "domain": "DMT_YdcZ", "locus_tag": "ctg1_3278", "identifier": "PF04657.12", "label": "ctg1_3278", "location": "[3298682:3299084](+)", "description": "Putative inner membrane exporter, YdcZ", "translation": "LYITIAILAGVSIVVARIINANLAKEIGNWEGTFFNYITGLFFSMLFLIFSSDSLYIPIHTLQSIPIAVYLGGLVGVIVISLSNYITPKISAFYLTLLIFIGQLFAGTIIDFFLTNELSIGKVIGGIFVLIGLTY", "protein_end": 135, "evalue": 1.6e-25}, {"protein_start": 1, "score": 28.9, "domain": "EamA", "locus_tag": "ctg1_3278", "identifier": "PF00892.19", "label": "ctg1_3278", "location": "[3298682:3299090](+)", "description": "EamA-like transporter family", "translation": "LYITIAILAGVSIVVARIINANLAKEIGNWEGTFFNYITGLFFSMLFLIFSSDSLYIPIHTLQSIPIAVYLGGLVGVIVISLSNYITPKISAFYLTLLIFIGQLFAGTIIDFFLTNELSIGKVIGGIFVLIGLTYNL", "protein_end": 137, "evalue": 9.9e-07}, {"protein_start": 32, "score": 111.7, "domain": "Lactamase_B", "locus_tag": "ctg1_3280", "identifier": "PF00753.26", "label": "ctg1_3280", "location": "[3299816:3300425](-)", "description": "Metallo-beta-lactamase superfamily", "translation": "LPVWCYLLETEEGPILVDTGMPEIAVNNEGLFNGTFVEGQILPKMTEEDRIITILKRAGYEPDDLLYIISSHLHFDHAGGNGAFSNTPIIIQRAEYEAAQYREEYLKECILPHLNYKIIEGDYEVVPGVRLLYTPGHSPGHQSLLIETEKSGPILLTIDASYTKENFEDEVPFAGFDSELALSSIKRLKEVVAKEKPIIFFGHD", "protein_end": 235, "evalue": 4e-32}, {"protein_start": 194, "score": 77.1, "domain": "ADH_zinc_N_2", "locus_tag": "ctg1_3281", "identifier": "PF13602.5", "label": "ctg1_3281", "location": "[3301291:3301717](+)", "description": "Zinc-binding dehydrogenase", "translation": "LGADHTIDHHAPLKKQLQSLGFSDVDYIFCLNNTDQHWQAICDLIKPQGKICSIVENEHPLEMGILKSKSATLVWEFMFTKAMYETGDMITQHELLNKVSELLDEGILKTTLNETLTPINAENLKKAHALLESGRTIGKIVLE", "protein_end": 336, "evalue": 2.3e-21}, {"protein_start": 162, "score": 55.2, "domain": "ADH_zinc_N", "locus_tag": "ctg1_3281", "identifier": "PF00107.25", "label": "ctg1_3281", "location": "[3301195:3301453](+)", "description": "Zinc-binding dehydrogenase", "translation": "GVGSIAIQLAKWAGLNVIATASRGETIDWVKKLGADHTIDHHAPLKKQLQSLGFSDVDYIFCLNNTDQHWQAICDLIKPQGKICSIV", "protein_end": 248, "evalue": 6e-15}, {"protein_start": 31, "score": 27.1, "domain": "ADH_N", "locus_tag": "ctg1_3281", "identifier": "PF08240.11", "label": "ctg1_3281", "location": "[3300802:3300988](+)", "description": "Alcohol dehydrogenase GroES-like domain", "translation": "DILVKINAISVNPVDTKVRSPKDKKEDIAKILGWDASGIVVQTGEGCTLFKEGDEVFYAGSIT", "protein_end": 93, "evalue": 2.8e-06}, {"protein_start": 13, "score": 344.4, "domain": "AA_permease", "locus_tag": "ctg1_3282", "identifier": "PF00324.20", "label": "ctg1_3282", "location": "[3302047:3303280](-)", "description": "Amino acid permease", "translation": "HIQMIALGGTIGVGLFMGSASTIKWTGPSVMLAYAIAGIFIFFIMRAMGEMLYMEPSTGSFATFGHKYIHPLAGYMTAWSNWFQWVIVGMSEIIAVGAYMQYWFPDLPAWIPGIIAMVILGAANLISVKSFGEFEFWFAMIKIVTILLMIIAGFGLIFFGIGNGGEAIGISNLWSNGGFFTGGFSGFFFALSLVVGAYQGVELIGITAGEAKNPKKTLTRAIQSTIWRILIFYIGAIFVIVTVYPWDQLSTIGSPFVATFAKVGITAAAGLINFVVITAAMSGCNSGIYSAGRMLYTLGINGQAPKYFTKLSGNGVPLFGTVGVIIGLAVGVVLSYIAPKNLFVYVYSASVLPGMVPWFVILISQIRFRKEKGAEMKDHPFKMPFAPVTNYLTIAFLIMVLIGMWFNDDTRI", "protein_end": 424, "evalue": 8.6e-103}, {"protein_start": 16, "score": 139.5, "domain": "AA_permease_2", "locus_tag": "ctg1_3282", "identifier": "PF13520.5", "label": "ctg1_3282", "location": "[3302008:3303271](-)", "description": "Amino acid permease", "translation": "MIALGGTIGVGLFMGSASTIKWTGPSVMLAYAIAGIFIFFIMRAMGEMLYMEPSTGSFATFGHKYIHPLAGYMTAWSNWFQWVIVGMSEIIAVGAYMQYWFPDLPAWIPGIIAMVILGAANLISVKSFGEFEFWFAMIKIVTILLMIIAGFGLIFFGIGNGGEAIGISNLWSNGGFFTGGFSGFFFALSLVVGAYQGVELIGITAGEAKNPKKTLTRAIQSTIWRILIFYIGAIFVIVTVYPWDQLSTIGSPFVATFAKVGITAAAGLINFVVITAAMSGCNSGIYSAGRMLYTLGINGQAPKYFTKLSGNGVPLFGTVGVIIGLAVGVVLSYIAPKNLFVYVYSASVLPGMVPWFVILISQIRFRKEKGAEMKDHPFKMPFAPVTNYLTIAFLIMVLIGMWFNDDTRISLVVGIIFLAIVT", "protein_end": 437, "evalue": 1.3e-40}, {"protein_start": 20, "score": 139.4, "domain": "MFS_1", "locus_tag": "ctg1_3283", "identifier": "PF07690.15", "label": "ctg1_3283", "location": "[3304018:3305008](-)", "description": "Major Facilitator Superfamily", "translation": "ISETIYTPSLPDISKALHVSNNEVQLTLSVYFAGFALGVFFIGWLSDIIGRRPAMLFGIVIYGAGSFLCYIANSIEFLLVSRFIQAFGASAGSVVTQTILRESVEGHKRHVMFAQISAVIAFTPAIGPLIGGFLDQMFGFKIVFLSLVVMSIGIFLYTFVSLPETKTGSVTNKINVFSVLKRLITNPKVVTYGLLIGGANGVLFSYYAEAPFIFIEYFQLSPSMYGFLGIVVASASIVGAKVSKRLLATYKPEKIIYIGCLVMTGGAILLSVITFVGSNPNIIYMIGFLVAMFILLLGIGVALPNCLSLALVDFQDVIGTAGALFSLGYYV", "protein_end": 350, "evalue": 1.2e-40}, {"protein_start": 39, "score": 48.9, "domain": "Sugar_tr", "locus_tag": "ctg1_3283", "identifier": "PF00083.23", "label": "ctg1_3283", "location": "[3304510:3304951](-)", "description": "Sugar (and other) transporter", "translation": "SNNEVQLTLSVYFAGFALGVFFIGWLSDIIGRRPAMLFGIVIYGAGSFLCYIANSIEFLLVSRFIQAFGASAGSVVTQTILRESVEGHKRHVMFAQISAVIAFTPAIGPLIGGFLDQMFGFKIVFLSLVVMSIGIFLYTFVSLPETKT", "protein_end": 186, "evalue": 4.1e-13}, {"protein_start": 5, "score": 38.8, "domain": "XhlA", "locus_tag": "ctg1_3285", "identifier": "PF10779.8", "label": "ctg1_3285", "location": "[3306106:3306298](-)", "description": "Haemolysin XhlA", "translation": "AKIDSLKAEQKEIMRDIRNLETRTTINEKDIATINKQLEKISTNTTWILRIIISTIIMSVLGLIL", "protein_end": 69, "evalue": 7.4e-10}, {"protein_start": 11, "score": 229.5, "domain": "adh_short_C2", "locus_tag": "ctg1_3287", "identifier": "PF13561.5", "label": "ctg1_3287", "location": "[3307757:3308459](+)", "description": "Enoyl-(Acyl carrier protein) reductase", "translation": "GGASGIGESTVRLFIEEGAKVVIADFSERGKELSDELNAHGYNTLFIKTDVTKEADIKQLIHETVSTYGKLDIMYANAGVADDAPANELSYEKWKRTIDINLSGVFLSNKYSIEQFLKQGTGGVIVNAGSIHSFVSLPTPTAYSSAKGGVKLLTQNLCTAYAKYGIRINAVCPGYIDTPLLGSVNPEQKEYLASLHPQGRLGTPEEVAKAVLFLASDDASFVNGTTLLVDGGYTA", "protein_end": 245, "evalue": 3.8e-68}, {"protein_start": 5, "score": 182.7, "domain": "adh_short", "locus_tag": "ctg1_3287", "identifier": "PF00106.24", "label": "ctg1_3287", "location": "[3307739:3308321](+)", "description": "short chain dehydrogenase", "translation": "KVAIITGGASGIGESTVRLFIEEGAKVVIADFSERGKELSDELNAHGYNTLFIKTDVTKEADIKQLIHETVSTYGKLDIMYANAGVADDAPANELSYEKWKRTIDINLSGVFLSNKYSIEQFLKQGTGGVIVNAGSIHSFVSLPTPTAYSSAKGGVKLLTQNLCTAYAKYGIRINAVCPGYIDTPLLGSVNPEQK", "protein_end": 199, "evalue": 4.7e-54}, {"protein_start": 8, "score": 47.7, "domain": "KR", "locus_tag": "ctg1_3287", "identifier": "PF08659.9", "label": "ctg1_3287", "location": "[3307748:3308195](+)", "description": "KR domain", "translation": "IITGGASGIGESTVRLFIEEGAKVVIADFSERGKELSDELNAHGYNTLFIKTDVTKEADIKQLIHETVSTYGKLDIMYANAGVADDAPANELSYEKWKRTIDINLSGVFLSNKYSIEQFLKQGTGGVIVNAGSIHSFVSLPTPTAYSSAK", "protein_end": 157, "evalue": 1.5e-12}, {"protein_start": 8, "score": 23.5, "domain": "Epimerase", "locus_tag": "ctg1_3287", "identifier": "PF01370.20", "label": "ctg1_3287", "location": "[3307748:3308261](+)", "description": "NAD dependent epimerase/dehydratase family", "translation": "IITGGASGIGESTVRLFIEEGAKVVIADFSERGKELSDELNAHGYNTLFIKTDVTKEADIKQLIHETVSTYGKLDIMYANAGVADDAPANELSYEKWKRTIDINLSGVFLSNKYSIEQFLKQGTGGVIVNAGSIHSFVSLPTPTAYSSAKGGVKLLTQNLCTAYAKYGIRIN", "protein_end": 179, "evalue": 3e-05}, {"protein_start": 5, "score": 103.4, "domain": "PIG-L", "locus_tag": "ctg1_3288", "identifier": "PF02585.16", "label": "ctg1_3288", "location": "[3308836:3309226](-)", "description": "GlcNAc-PI de-N-acetylase", "translation": "LVVFPHPDDEAYAAGGTIRLLTDQGVPVTYACGTLGQMGRNMGKNVFANRETIPHIRKKELKDACEAMGIKDLRMLGFHDKTLEFEDVDFVADKIEAIIQEVNPSRIITFYPEHGVHPDHNAFGRAVVRAV", "protein_end": 135, "evalue": 1.3e-29}, {"protein_start": 209, "score": 33.1, "domain": "FR47", "locus_tag": "ctg1_3465", "identifier": "PF08445.9", "label": "ctg1_3465", "location": "[3487303:3487486](-)", "description": "FR47-like protein", "translation": "VNFVYTPKEARKKGYASNCVAALSQCMLDEGYKTTTLYTDLANPTSNKIYQEIGYEQIAESV", "protein_end": 270, "evalue": 3.9e-08}, {"protein_start": 167, "score": 28.9, "domain": "Acetyltransf_1", "locus_tag": "ctg1_3465", "identifier": "PF00583.24", "label": "ctg1_3465", "location": "[3487321:3487612](-)", "description": "Acetyltransferase (GNAT) family", "translation": "TKEEAKQTAHTLITTNRLFGLEVDRKLVSVAAKTRPTKNNITVNFVYTPKEARKKGYASNCVAALSQCMLDEGYKTTTLYTDLANPTSNKIYQEIGYE", "protein_end": 264, "evalue": 9.9e-07}, {"protein_start": 42, "score": 147.0, "domain": "Lyase_1", "locus_tag": "ctg1_3466", "identifier": "PF00206.19", "label": "ctg1_3466", "location": "[3488776:3489562](-)", "description": "Lyase", "translation": "QVHKAHITMLTEESLMKIEEAKVILNALRKVERIPKDKLVYTEQHEDLFFLVEHLISQEAKCDFVSNMHIGRSRNDMGVTMYRMSLRRYVLRLMEHHLLLQESILQLADNHKETIMPAYTHTQPAQPTTFGHYTLAIYDTMQRDLERMKKTYQLLNQSPMGAAALSTTSFPIKRERVAHLLGFTNVIENSYDAVAGADYLLEVSSLLMVMMTNTSRWIHDFLLLATKEYDGITVAKPYVQISSIMPQKRNPVSIEHARAITSG", "protein_end": 304, "evalue": 7.4e-43}, {"protein_start": 373, "score": 50.2, "domain": "ASL_C2", "locus_tag": "ctg1_3466", "identifier": "PF14698.5", "label": "ctg1_3466", "location": "[3488350:3488569](-)", "description": "Argininosuccinate lyase C-terminal", "translation": "TITDFADVLTKNYDIPFRHAHHAASAIANMSLEQKKELHELHFKDVNMYLQEHFKINLLEKEWKEIISPEAFIQ", "protein_end": 446, "evalue": 3.1e-13}, {"protein_start": 59, "score": 54.6, "domain": "Beta-lactamase2", "locus_tag": "ctg1_3467", "identifier": "PF13354.5", "label": "ctg1_3467", "location": "[3489993:3490722](-)", "description": "Beta-lactamase enzyme family", "translation": "KVVYSVNPNVVLPVASTMKLIVALEYTKQVTEGKIDSSSFVSINDVNRYYVPNTDGGAQDRWQKYLEKTGKITEGAVSLEEVAKGMVKFSSNANAEYLMELLGLDNINRNLQSLSLPAHQPLFPIVSSLYIPGYLHKELHVPKYKIEKKLKEMSQEQYREYAMNIHERLKKKGPLLQKEIPLYLEERYDKIWSDRLPAASANDYMVLLQKANHKGGLTEAEEKVWANIVETDMSAKKYRKTFRH", "protein_end": 302, "evalue": 9.9e-15}, {"protein_start": 2, "score": 215.2, "domain": "IU_nuc_hydro", "locus_tag": "ctg1_3468", "identifier": "PF01156.18", "label": "ctg1_3468", "location": "[3491046:3491943](-)", "description": "Inosine-uridine preferring nucleoside hydrolase", "translation": "KVLFLGDPGIDDSLAIMYGLLHPDIDIVGVVTGYGNVTQEKATSNAAYLLQMAGREDIPVINGAKIPLSGDVTTYYPEIHGADGLGPIKPPKTFLPNIKPFCAFFDLLEKYKGELIIVDAGRSTTLATAFILEKPMMKYVKEYYIMGGAFLMPGNVTPVAEANFHGDPIASQLVMQNAKNVTLVPLNVTSEAIITPEMVKYITKHSKTSFNKLIEPIFTYYYKAYRKLNPKIKGSPVHDVVTMMVAANPPLLDYVYRRVDVDTVGIAKGESIADFRPQPDAKALKNWVRIGWSLHYKKFL", "protein_end": 301, "evalue": 1.4e-63}, {"protein_start": 38, "score": 328.6, "domain": "SSF", "locus_tag": "ctg1_3469", "identifier": "PF00474.16", "label": "ctg1_3469", "location": "[3492203:3493391](-)", "description": "Sodium:solute symporter family", "translation": "YFLGGRELGGLLLAMTMIATYGSASSFIGGPGIAYNMGLGWVLLSAIQVVTGYIVLTVIGKKFAIIARKMEAITLIDYLKGRYNNKAVVILSALCIIIFLFSATVAQWVGGGRLIESLTGLSYTTALFLFTFSVLVYVLIGGFRAVALSDTLLGIIMLVGTTIILIATVIAGGGIEKIMQELVQINPNLITPFGADGSLTKSYVTSFWILIGIGVVGLPQISVRAMSYKNSKAMHQALIIGTVVVGTIMIGMHLTGVFARVVLPGITVPDKVMPLLAMEVLPPWLAGVFLAAPMAAIMSTVNSLLLLVSSSIIKDIYVNYIKKDAADSTIKKGSLWITGIVGLLVYAAAIKPPDFLIWLNLFSFGGLEAAFIWPIVLGLYWRKGNATGALASIFVGV", "protein_end": 434, "evalue": 4.6e-98}, {"protein_start": 11, "score": 110.3, "domain": "DUF997", "locus_tag": "ctg1_3470", "identifier": "PF06196.11", "label": "ctg1_3470", "location": "[3493523:3493754](-)", "description": "Protein of unknown function (DUF997)", "translation": "IAHREALIGLGLAIINFIIWYGFAYGLGSKNPSEYTYVFGFPTWFFYSCIVGFIVMVILLSLVVRFVFQDISLDEEEK", "protein_end": 88, "evalue": 3.2e-32}, {"protein_start": 28, "score": 636.9, "domain": "Aldedh", "locus_tag": "ctg1_3471", "identifier": "PF00171.21", "label": "ctg1_3471", "location": "[3494144:3495527](+)", "description": "Aldehyde dehydrogenase family", "translation": "IESASGKTFKTPNPATGETLAVVSEAGREDIHKAVVAARMAFDEGPWSRMSTAERSRLMYKLADLMEEHKEELAQLETLDNGKPIRETMAADIPLAIEHMRYYAGWATKIVGQTIPVSGDYFNYTRHEAVGVVGQIIPWNFPLLMAMWKMGAALATGCTIVLKPAEQTPLSALYLAELIEEAGFPKGVINIVPGFGESAGQALVNHPLVDKIAFTGSTPVGKQIMRQASESLKRVTLELGGKSPNIILPDADLSRAIPGALSGVMFNQGQVCSAGSRLFVPKKMYDNVMADLVLYSKKLNQGAGLSPETTIGPLVSEEQQKRVMGFIEKGIEEGAEVLCGGNNPFDQGYFVSPTVFADVNDEMTIAKEEIFGPVISAIPFNDIDEVIERANKSQFGLAAGVWTENVKTAHYVASKVRAGTVWVNCYNVFDAASPFGGFKQSGLGREMGSYALNNYTEVKSVW", "protein_end": 489, "evalue": 1.4e-191}, {"protein_start": 12, "score": 247.2, "domain": "adh_short_C2", "locus_tag": "ctg1_3472", "identifier": "PF13561.5", "label": "ctg1_3472", "location": "[3495604:3496300](-)", "description": "Enoyl-(Acyl carrier protein) reductase", "translation": "GAAQGIGKEIARVYAKLGAKVLISDVNEENLQKTTRELSDEGYEVCSYRCDVSNQNEAKSLIEYAVQKFGTLHILVNNAGITRDAMLHKMEKSAWEQVLQVNLTGVFYCMQPALLYMRQQGYGRIINISSISREGNIGQANYAATKAGVVGLTKTAAKEVGSFGITCNAICPGFMDTDMTKTIPDKVKEKMVGAIPVGRIGTPEDIANAAAFLASEYASYITGEVLNVSGGLQ", "protein_end": 244, "evalue": 1.5e-73}, {"protein_start": 6, "score": 207.7, "domain": "adh_short", "locus_tag": "ctg1_3472", "identifier": "PF00106.24", "label": "ctg1_3472", "location": "[3495742:3496318](-)", "description": "short chain dehydrogenase", "translation": "KTAVVTGAAQGIGKEIARVYAKLGAKVLISDVNEENLQKTTRELSDEGYEVCSYRCDVSNQNEAKSLIEYAVQKFGTLHILVNNAGITRDAMLHKMEKSAWEQVLQVNLTGVFYCMQPALLYMRQQGYGRIINISSISREGNIGQANYAATKAGVVGLTKTAAKEVGSFGITCNAICPGFMDTDMTKTIPDKV", "protein_end": 198, "evalue": 1e-61}, {"protein_start": 8, "score": 70.8, "domain": "KR", "locus_tag": "ctg1_3472", "identifier": "PF08659.9", "label": "ctg1_3472", "location": "[3495859:3496312](-)", "description": "KR domain", "translation": "AVVTGAAQGIGKEIARVYAKLGAKVLISDVNEENLQKTTRELSDEGYEVCSYRCDVSNQNEAKSLIEYAVQKFGTLHILVNNAGITRDAMLHKMEKSAWEQVLQVNLTGVFYCMQPALLYMRQQGYGRIINISSISREGNIGQANYAATKAG", "protein_end": 159, "evalue": 1.2e-19}, {"protein_start": 1, "score": 70.6, "domain": "YfhD", "locus_tag": "ctg1_3473", "identifier": "PF14151.5", "label": "ctg1_3473", "location": "[3496471:3496603](+)", "description": "YfhD-like protein", "translation": "NKKNFKQSKATDGIDVEFSRELADHNDLEANARANAADARQKRQS", "protein_end": 45, "evalue": 8.1e-20}, {"protein_start": 299, "score": 324.9, "domain": "SQHop_cyclase_C", "locus_tag": "ctg1_3474", "identifier": "PF13243.5", "label": "ctg1_3474", "location": "[3496709:3497648](-)", "description": "Squalene-hopene cyclase C-terminal domain", "translation": "STVWDTALLSYALQEAQVPKASKVIQNASAYLLRKQQTKKVDWSVHAPNLFPGGWGFSDVNTMIPDIDDTTAVLRALARSRGDENVDNAWKRAVNWVKGLQNNDGGWGAFEKGVTSRILANLPIENASDMITDPSTPDITGRVLEFFGTYAQNELPEKQKQSAINWLMNVQEENGSWYGKWGICYIYGTWAVLTGLRSLGIPSSDPSLKRAALWLEHIQHEDGGWGESCQSSVEKRFVTLPFSTPSQTAWALDALISYYEKETPIIRKGISYLLSNPYVNEKYPTGTGLPGGFYIRYHSYAHIYPLLTLAHYTK", "protein_end": 612, "evalue": 4.5e-97}, {"protein_start": 10, "score": 227.5, "domain": "SQHop_cyclase_N", "locus_tag": "ctg1_3474", "identifier": "PF13249.5", "label": "ctg1_3474", "location": "[3497675:3498515](-)", "description": "Squalene-hopene cyclase N-terminal domain", "translation": "IARRTTALQTMQRQDGTWRFCFEGAPLTDCHMIFLLKLLGRDKEIEPFVKRLASLQTNEGTWKLYEDEVGGNLSATIQSYAALLASEKYTKEDANMKRAEMFINERGGVARAHFMTKFLLAIHGEYEYPSLFHLPTPIMFLQNDSPLSIFELSSSARIHLIPMMLCLNKRFRVGKKLLPNLNHIAGGGGEWFREDRSPVFQTLLSEVKKIITYPLSLHHKGYEEVERFMKERIDENGTLYSYATASFYMIYALLALGHSIQSPIIQKAITGIASYIWKMER", "protein_end": 290, "evalue": 1.7e-67}, {"protein_start": 458, "score": 29.4, "domain": "Prenyltrans", "locus_tag": "ctg1_3474", "identifier": "PF00432.20", "label": "ctg1_3474", "location": "[3497048:3497171](-)", "description": "Prenyltransferase and squalene oxidase repeat", "translation": "KQSAINWLMNVQEENGSWYGKWGICYIYGTWAVLTGLRSLGI", "protein_end": 499, "evalue": 4.4e-07}, {"protein_start": 509, "score": 28.5, "domain": "Prenyltrans", "locus_tag": "ctg1_3474", "identifier": "PF00432.20", "label": "ctg1_3474", "location": "[3496883:3497018](-)", "description": "Prenyltransferase and squalene oxidase repeat", "translation": "AALWLEHIQHEDGGWGESCQSSVEKRFVTLPFSTPSQTAWALDALI", "protein_end": 554, "evalue": 8.5e-07}, {"protein_start": 5, "score": 167.6, "domain": "DUF212", "locus_tag": "ctg1_3475", "identifier": "PF02681.13", "label": "ctg1_3475", "location": "[3498665:3499055](-)", "description": "Divergent PAP2 family", "translation": "HNDPLMAAVISWFLAQLTKVVFKLVKTGEFDFAKFFASGGMPSSHASTVTALATGVGVVEGVESSMFAVAAIFAIIVMYDASGVRLAVSKQAKILNDFFHGRETEYKKLNELVGHTPYEVVVGALLGIIVG", "protein_end": 135, "evalue": 1.2e-49}, {"protein_start": 9, "score": 53.6, "domain": "EamA", "locus_tag": "ctg1_3476", "identifier": "PF00892.19", "label": "ctg1_3476", "location": "[3499641:3500064](-)", "description": "EamA-like transporter family", "translation": "KGILYAAGAYTMWGILPIYWKWVEEVPADEILEHRIVWAFVFMLLVLGVTKRFRQFIGEFVNLFKRPKLLMSLTIASVLISGNWFVYIWAVNHNHVIEASLGYYINPLISILLGTVVLKEKLNFWQYVAVGLAGVGVVILTV", "protein_end": 150, "evalue": 2.4e-14}, {"protein_start": 9, "score": 93.0, "domain": "DUF1294", "locus_tag": "ctg1_3477", "identifier": "PF06961.12", "label": "ctg1_3477", "location": "[3500240:3500405](-)", "description": "Protein of unknown function (DUF1294)", "translation": "NVIAFSLMGLDKRKAKKKQWRTPESTLFLSAAAGGAVGAWIGMYMFHHKTHKKKFV", "protein_end": 64, "evalue": 8.6e-27}, {"protein_start": 112, "score": 278.0, "domain": "ParA", "locus_tag": "ctg1_3480", "identifier": "PF10609.8", "label": "ctg1_3480", "location": "[3501313:3502009](-)", "description": "NUBPL iron-transfer P-loop NTPase", "translation": "FITVTSGKGGVGKSTVTINLATALARMGKKVGILDADIYGFSIPAMMETNKKPTMIDQTAIPVVSHGVKIMSMGFFTEGNNPVMWRGPMLNKWIQNFLANTHWGELDYLLLDLPPGTGDVAIDVAAMIPQAQEIIVTTPHNVASFVASRVGVMAKHTKHEILGIVENMAYYEEQDGSKNYLFGKGGGEMLAEQLQTEVIAQIPFAKREENNGSSVYDEDSLVGEVFTSLAEDI", "protein_end": 344, "evalue": 5.7e-83}, {"protein_start": 4, "score": 64.6, "domain": "FeS_assembly_P", "locus_tag": "ctg1_3480", "identifier": "PF01883.18", "label": "ctg1_3480", "location": "[3502129:3502333](-)", "description": "Iron-sulfur cluster assembly protein", "translation": "EQIINALKHVEDPELHKSVVELNMVRNIQMNGTEVKLEVVLTIQGCPLKAKIQQDIEESLHAIGASKVD", "protein_end": 72, "evalue": 6.3e-18}, {"protein_start": 113, "score": 46.3, "domain": "CbiA", "locus_tag": "ctg1_3480", "identifier": "PF01656.22", "label": "ctg1_3480", "location": "[3501640:3502006](-)", "description": "CobQ/CobB/MinD/ParA nucleotide binding domain", "translation": "ITVTSGKGGVGKSTVTINLATALARMGKKVGILDADIYGFSIPAMMETNKKPTMIDQTAIPVVSHGVKIMSMGFFTEGNNPVMWRGPMLNKWIQNFLANTHWGELDYLLLDLPPGTGDVAIDV", "protein_end": 235, "evalue": 3.8e-12}, {"protein_start": 111, "score": 35.8, "domain": "AAA_31", "locus_tag": "ctg1_3480", "identifier": "PF13614.5", "label": "ctg1_3480", "location": "[3501889:3502012](-)", "description": "AAA domain", "translation": "RFITVTSGKGGVGKSTVTINLATALARMGKKVGILDADIYGF", "protein_end": 152, "evalue": 6.9e-09}, {"protein_start": 117, "score": 36.4, "domain": "Fer4_NifH", "locus_tag": "ctg1_3480", "identifier": "PF00142.17", "label": "ctg1_3480", "location": "[3501307:3501994](-)", "description": "4Fe-4S iron sulfur cluster binding proteins, NifH/frxC family", "translation": "SGKGGVGKSTVTINLATALARMGKKVGILDADIYGFSIPAMMETNKKPTMIDQTAIPVVSHGVKIMSMGFFTEGNNPVMWRGPMLNKWIQNFLANTHWGELDYLLLDLPPGTGDVAIDVAAMIPQAQEIIVTTPHNVASFVASRVGVMAKHTKHEILGIVENMAYYEEQDGSKNYLFGKGGGEMLAEQLQTEVIAQIPFAKREENNGSSVYDEDSLVGEVFTSLAEDIIY", "protein_end": 346, "evalue": 3.4e-09}, {"protein_start": 112, "score": 31.2, "domain": "MipZ", "locus_tag": "ctg1_3480", "identifier": "PF09140.10", "label": "ctg1_3480", "location": "[3501850:3502009](-)", "description": "ATPase MipZ", "translation": "FITVTSGKGGVGKSTVTINLATALARMGKKVGILDADIYGFSIPAMMETNKKPT", "protein_end": 165, "evalue": 1.2e-07}, {"protein_start": 112, "score": 24.3, "domain": "ArsA_ATPase", "locus_tag": "ctg1_3480", "identifier": "PF02374.14", "label": "ctg1_3480", "location": "[3501898:3502009](-)", "description": "Anion-transporting ATPase", "translation": "FITVTSGKGGVGKSTVTINLATALARMGKKVGILDADI", "protein_end": 149, "evalue": 1.5e-05}, {"protein_start": 3, "score": 63.3, "domain": "ThiS", "locus_tag": "ctg1_3481", "identifier": "PF02597.19", "label": "ctg1_3481", "location": "[3502420:3502645](-)", "description": "ThiS family", "translation": "ILLFANLREEVGLDQLIISEKQEMTVGQLKEWLKDSYHLQSLDTVMVAINEEFVTNEEMIKVGDIVALIPPVSGG", "protein_end": 78, "evalue": 2.3e-17}, {"protein_start": 8, "score": 128.4, "domain": "MoaE", "locus_tag": "ctg1_3482", "identifier": "PF02391.16", "label": "ctg1_3482", "location": "[3502766:3503099](-)", "description": "MoaE protein", "translation": "VDNPILVEEVTNKVARREVGAITTFIGTVRELTKGKRTLHLEYEAYKPMAVKQLMRIGEEISERWPDAKVAITHRVGRLEIMDIAVVIAVSSPHRKVAYEANEYAIERIKRI", "protein_end": 119, "evalue": 1.4e-37}, {"protein_start": 6, "score": 131.2, "domain": "MoeA_N", "locus_tag": "ctg1_3483", "identifier": "PF03453.16", "label": "ctg1_3483", "location": "[3503886:3504393](-)", "description": "MoeA N-terminal region (domain I and II)", "translation": "ITVEEAVRKVMGFADKGLKELLPIELAYGRILAEDLIADHDVPSFNRSPYDGFAIRAEDTNLASYETPIVFEVVGEIGAGSLFHEKVGPFQAVRIMTGAQIPNGCDAVVMLELTRQYEKNGNNYMEVKRSFKKGDNISFQGEDARKGTVLAKKGSYINPGISALLATFGY", "protein_end": 175, "evalue": 2.5e-38}, {"protein_start": 189, "score": 83.2, "domain": "MoCF_biosynth", "locus_tag": "ctg1_3483", "identifier": "PF00994.23", "label": "ctg1_3483", "location": "[3503436:3503844](-)", "description": "Probable molybdopterin binding domain", "translation": "LATGSELLDVDDSLQPGKIRNSNTYMILSQIRRAGGRVKYFGKFSDDFNTCFTAVKEALGQVDMLITTGGVSVGDYDYLPAIYEKLGASVLFNKVAMRPGSVTTVAQLNGKLLFGLSGNPSACYVGFELFVRPCIRA", "protein_end": 325, "evalue": 1.2e-23}, {"protein_start": 338, "score": 56.2, "domain": "MoeA_C", "locus_tag": "ctg1_3483", "identifier": "PF03454.14", "label": "ctg1_3483", "location": "[3503181:3503397](-)", "description": "MoeA C-terminal region (domain IV)", "translation": "KALLGEDFLKPNPFTRFVRAKLQYDEGKLIAYPSGFDKSSSVSSLAESNVFIVLPGGTRGYKKDMFVDVLLLE", "protein_end": 410, "evalue": 2.6e-15}, {"protein_start": 4, "score": 210.9, "domain": "ThiF", "locus_tag": "ctg1_3484", "identifier": "PF00899.20", "label": "ctg1_3484", "location": "[3504722:3505433](-)", "description": "ThiF family", "translation": "YSRQQLFKPIGSKGQEKIRNKHVLIVGAGALGSASAESFVRAGVGKLTIIDRDYVEWSNLQRQQLYSEQDAREKMPKAIAAKNRLEQINSEVQIHAFVMDATSENMEGLLKNVDVIIDATDNFDIRFVINDLSQKHNIPWVYGSCVGSYGMSYTIIPQETPCLHCMLKNIPVTGVTCDTAGIISPTVQIVAAYQLAEALKILVEDFSAIRKTFFMFDIWSNQNHFIKLGKIKTDACLS", "protein_end": 241, "evalue": 1.6e-62}, {"protein_start": 20, "score": 26.1, "domain": "NAD_binding_7", "locus_tag": "ctg1_3484", "identifier": "PF13241.5", "label": "ctg1_3484", "location": "[3505016:3505385](-)", "description": "Putative NAD(P)-binding", "translation": "KIRNKHVLIVGAGALGSASAESFVRAGVGKLTIIDRDYVEWSNLQRQQLYSEQDAREKMPKAIAAKNRLEQINSEVQIHAFVMDATSENMEGLLKNVDVIIDATDNFDIRFVINDLSQKHNIPW", "protein_end": 143, "evalue": 8.3e-06}, {"protein_start": 7, "score": 243.9, "domain": "Form_Nir_trans", "locus_tag": "ctg1_3485", "identifier": "PF01226.16", "label": "ctg1_3485", "location": "[3505505:3506228](-)", "description": "Formate/nitrite transporter", "translation": "QIAELVIEAGVQKVRQTLPAMLILGFLGGAFIAIGFLLNIRVLGNLPERWGSLVNVLGGAVFPVGLMLVVLAGGELITGNMMSLSMALYAKKITLISVLNNWVWITLMNFIGAIFVAYCFGHLGGLTEGEYLNKTVAIAEGKLHESFGRTLILAIGCNWLVCLALWLAYGTSDFVGKIIGIWIPIMAFVVIGFQQVVANMFVISAVIFAGHLTWMDLAKNFVPVFIGNVIGGAGFVGFAYFA", "protein_end": 248, "evalue": 1.3e-72}, {"protein_start": 190, "score": 125.3, "domain": "Mob_synth_C", "locus_tag": "ctg1_3486", "identifier": "PF06463.12", "label": "ctg1_3486", "location": "[3506509:3506887](-)", "description": "Molybdenum Cofactor Synthesis C", "translation": "LRFIEYMDVGNYNGWDLKEVVSKQEIVDTIHQVMPLERIEANYSGEVATRYRYIGSDEEIGIISSVTDSFCLSCTRARISAEGKLYTCLFASKGNDLRELLRSEHTDEDITDVVRDIWNNREDRYSD", "protein_end": 316, "evalue": 1.2e-36}, {"protein_start": 17, "score": 99.7, "domain": "Radical_SAM", "locus_tag": "ctg1_3486", "identifier": "PF04055.20", "label": "ctg1_3486", "location": "[3506908:3507406](-)", "description": "Radical SAM superfamily", "translation": "ISVTDRCNFRCRYCMPEEIFGPDYSFLSNDKILSFDEIERITRIFVSLGVRKLRITGGEPLLRRGLPKLIERLHKIDGVEDIGLTTNGSLLKKFAPDLYKAGLSRVTVSLDSLEEERFFYLNGNRSKVQRVLEGIQAAAEVGMKIKINMVVQKGKNEQDILQMAQYF", "protein_end": 183, "evalue": 2e-28}, {"protein_start": 20, "score": 36.6, "domain": "Fer4_12", "locus_tag": "ctg1_3486", "identifier": "PF13353.5", "label": "ctg1_3486", "location": "[3507073:3507397](-)", "description": "4Fe-4S single cluster domain", "translation": "TDRCNFRCRYCMPEEIFGPDYSFLSNDKILSFDEIERITRIFVSLGVRKLRITGGEPLLRRGLPKLIERLHKIDGVEDIGLTTNGSLLKKFAPDLYKAGLSRVTVSLDS", "protein_end": 128, "evalue": 4.6e-09}, {"protein_start": 20, "score": 29.6, "domain": "Fer4_14", "locus_tag": "ctg1_3486", "identifier": "PF13394.5", "label": "ctg1_3486", "location": "[3507115:3507397](-)", "description": "4Fe-4S single cluster domain", "translation": "TDRCNFRCRYCMPEEIFGPDYSFLSNDKILSFDEIERITRIFVSLGVRKLRITGGEPLLRRGLPKLIERLHKIDGVEDIGLTTNGSLLKKFAPDL", "protein_end": 114, "evalue": 5.8e-07}, {"protein_start": 25, "score": 268.3, "domain": "FdhD-NarQ", "locus_tag": "ctg1_3487", "identifier": "PF02634.14", "label": "ctg1_3487", "location": "[3507488:3508196](-)", "description": "FdhD/NarQ family", "translation": "VTEFPVTIKMNGQEFVTMVSTPEYIEDMVIGFLASEGIIRKYEDIDSVWVQEKEGFVHVTTTKVNPYYEQMQNKRYITSCCGMSRQGFVFANDALSAKKMKGVHVQVAADDCFRLMKEMQQSADTFHHTGGVHNAALCDVNGIILSRMDIGRHNALDKIYGYCLKNDISIKDKIIVFSGRISSEILLKVAKIGCEIILSKSAPTELALQLAEDLGITTIGFIRNHSLNVYTHPERVL", "protein_end": 261, "evalue": 5.7e-80}]}, "antismash.detection.genefunctions": {"tools": [{"schema_version": 1, "best_hits": {"ctg1_2314": ["ClassA", 30, 308, 2.7e-100, 328.0], "ctg1_2353": ["ClassA", 45, 307, 5.1e-103, 336.9], "ctg1_3268": ["BCII", 0, 158, 2.1e-93, 305.3], "ctg1_2208": ["SubclassB1", 3, 234, 1.5e-15, 50.0], "ctg1_2375": ["vanS", 68, 382, 2.2e-82, 269.9], "ctg1_2376": ["vanR", 0, 231, 1.3e-89, 292.5]}, "tool": "resist", "record_id": "NZ_CP045030.1", "mapping": {"ctg1_2314": "resistance", "ctg1_2353": "resistance", "ctg1_3268": "resistance", "ctg1_2208": "resistance", "ctg1_2375": "resistance", "ctg1_2376": "resistance"}}, {"schema_version": 1, "best_hits": {"ctg1_2358": ["SMCOG1065:ABC-2 type transporter", 7, 331, 2.8e-22, 73.4], "ctg1_2431": ["SMCOG1019:aminotransferase", 42, 474, 3.3e-99, 326.7], "ctg1_3262": ["SMCOG1000:ABC transporter ATP-binding protein", 5, 221, 8.3e-58, 190.0], "ctg1_3274": ["SMCOG1092:hypothetical protein", 4, 306, 6.3e-50, 164.9], "ctg1_3272": ["SMCOG1053:beta-lactamase", 18, 306, 2.2e-39, 129.7], "ctg1_2176": ["SMCOG1116:Homoserine/threonine efflux protein", 1, 208, 8e-83, 271.3], "ctg1_2357": ["SMCOG1000:ABC transporter ATP-binding protein", 0, 82, 2.3e-21, 70.9], "ctg1_2183": ["SMCOG1058:ArsR family transcriptional regulator", 47, 121, 1.6e-23, 76.8], "ctg1_3237": ["SMCOG1136:GntR family transcriptional regulator", 8, 234, 3.6e-49, 161.7], "ctg1_2609": ["SMCOG1002:AMP-dependent synthetase and ligase", 1301, 1773, 2.4e-97, 320.7], "ctg1_3281": ["SMCOG1028:crotonyl-CoA reductase / alcohol dehydrogenase", 19, 335, 1.8e-57, 189.1], "ctg1_2621": ["SMCOG1036:alpha/beta hydrolase fold protein", 8, 280, 7.7e-53, 174.2], "ctg1_3471": ["SMCOG1017:aldehyde dehydrogenase", 23, 491, 5.1e-163, 537.0], "ctg1_1848": ["SMCOG1002:AMP-dependent synthetase and ligase", 100, 405, 4.8e-23, 75.5], "ctg1_2187": ["SMCOG1018:isochorismate synthase", 8, 391, 5.3e-136, 448.5], "ctg1_2371": ["SMCOG1111:GCN5-related N-acetyltransferase", 9, 172, 9.4e-20, 65.5], "ctg1_2560": ["SMCOG1137:Major facilitator superfamily MFS 1", 9, 394, 7.6e-127, 417.5], "ctg1_837": ["SMCOG1000:ABC transporter ATP-binding protein", 5, 240, 2e-59, 195.4], "ctg1_2302": ["SMCOG1002:AMP-dependent synthetase and ligase", 452, 951, 1e-115, 381.2], "ctg1_423": ["SMCOG1296:tellurium resistance protein, TerD", 2, 194, 1.1e-71, 235.3], "ctg1_2205": ["SMCOG1000:ABC transporter ATP-binding protein", 6, 225, 3.9e-67, 220.5], "ctg1_2185": ["SMCOG1137:Major facilitator superfamily MFS 1", 8, 397, 3.1e-151, 497.8], "ctg1_2362": ["SMCOG1006:acyl-CoA dehydrogenase", 8, 378, 2.7e-137, 452.0], "ctg1_3248": ["SMCOG1111:GCN5-related N-acetyltransferase", 8, 180, 6.8e-29, 95.3], "ctg1_2305": ["SMCOG1012:4'-phosphopantetheinyl transferase", 1, 185, 1.2e-56, 185.7], "ctg1_2203": ["SMCOG1154:Pseudouridine synthase", 20, 254, 6.6e-112, 366.5], "ctg1_3261": ["SMCOG1065:ABC-2 type transporter", 6, 246, 6.9e-66, 216.1], "ctg1_390": ["SMCOG1133:Transcription regulator, crp", 14, 227, 2.2e-63, 207.7], "ctg1_2196": ["SMCOG1267:hypothetical protein", 0, 255, 6.5e-170, 557.3], "ctg1_2206": ["SMCOG1243:ABC transporter, permease component", 0, 623, 2.3e-292, 965.4], "ctg1_2282": ["SMCOG1135:MarR family transcriptional regulator", 19, 125, 8.6e-17, 55.4], "ctg1_2288": ["SMCOG1247:acetylornithine deacetylase", 64, 482, 4.9e-14, 46.3], "ctg1_407": ["SMCOG1000:ABC transporter ATP-binding protein", 323, 502, 1.1e-32, 108.0], "ctg1_2359": ["SMCOG1057:TetR family transcriptional regulator", 14, 196, 1.7e-29, 97.8], "ctg1_2175": ["SMCOG1017:aldehyde dehydrogenase", 12, 483, 1e-157, 519.6], "ctg1_2558": ["SMCOG1053:beta-lactamase", 23, 241, 1.2e-21, 71.5], "ctg1_2303": ["SMCOG1127:condensation domain-containing protein", 1064, 1489, 2.9e-123, 406.4], "ctg1_3252": ["SMCOG1050:monooxygenase FAD-binding", 5, 474, 4.2e-115, 379.6], "ctg1_2320": ["SMCOG1056:DegT/DnrJ/EryC1/StrS aminotransferase", 5, 375, 2.8e-123, 405.9], "ctg1_2356": ["SMCOG1000:ABC transporter ATP-binding protein", 7, 131, 2.6e-29, 96.9], "ctg1_2611": ["SMCOG1297:Pullulanase, type I", 1, 852, 7.3e-270, 892.3], "ctg1_2283": ["SMCOG1101:phosphoglycerate mutase", 3, 220, 4.6e-63, 206.5], "ctg1_399": ["SMCOG1280:thiamine-phosphate pyrophosphorylase", 5, 217, 2.6e-100, 328.2], "ctg1_402": ["SMCOG1002:AMP-dependent synthetase and ligase", 218, 708, 5e-92, 303.1], "ctg1_2204": ["SMCOG1162:threonyl-tRNA synthetase", 4, 639, 0.0, 1126.1], "ctg1_2193": ["SMCOG1012:4'-phosphopantetheinyl transferase", 13, 242, 4.5e-68, 223.1], "ctg1_419": ["SMCOG1162:threonyl-tRNA synthetase", 28, 382, 1.3e-57, 189.6], "ctg1_2174": ["SMCOG1100:3-hydroxyisobutyrate dehydrogenase", 0, 289, 6.9e-97, 318.6], "ctg1_3480": ["SMCOG1157:hypothetical protein", 110, 345, 4.7e-18, 59.9], "ctg1_2191": ["SMCOG1009:mbtH-like protein", 1, 64, 7.7e-32, 103.2], "ctg1_1194": ["SMCOG1175:pyridine nucleotide-disulfide oxidoreductase", 1, 439, 1.4e-88, 291.6], "ctg1_2297": ["SMCOG1156:Chloramphenicol acetyltransferase", 1, 178, 2.5e-47, 155.5], "ctg1_836": ["SMCOG1085:binding-protein-dependent transport systems", 10, 276, 5.8e-91, 298.6], "ctg1_2180": ["SMCOG1230:Nuclease SbcCD, D subunit", 0, 384, 5.1e-176, 580.0], "ctg1_2316": ["SMCOG1111:GCN5-related N-acetyltransferase", 2, 168, 2e-51, 168.6], "ctg1_3276": ["SMCOG1133:Transcription regulator, crp", 35, 225, 1.1e-20, 68.0], "ctg1_2177": ["SMCOG1023:enoyl-CoA hydratase", 8, 323, 8.8e-95, 310.8], "ctg1_394": ["SMCOG1145:Glucose-specific phosphotransferase enzyme IIA", 0, 544, 3.3e-202, 666.8], "ctg1_3240": ["SMCOG1075:alkaline serine protease, subtilase family", 13, 373, 3.7e-23, 76.6], "ctg1_2192": ["SMCOG1005:Drug resistance transporter, EmrB/QacA", 12, 424, 5.8e-139, 457.7], "ctg1_2195": ["SMCOG1132:DNA-binding protein HU 1", 0, 89, 4.7e-43, 139.7], "ctg1_2189": ["SMCOG1027:isochorismatase", 0, 290, 1.9e-126, 414.8], "ctg1_833": ["SMCOG1158:ornithine cyclodeaminase", 3, 324, 6.2e-97, 318.5], "ctg1_406": ["SMCOG1000:ABC transporter ATP-binding protein", 1, 199, 2.5e-55, 181.9], "ctg1_2619": ["SMCOG1019:aminotransferase", 42, 470, 8.1e-113, 371.5], "ctg1_2194": ["SMCOG1259:hypothetical protein", 0, 180, 8e-114, 371.7], "ctg1_2190": ["SMCOG1127:condensation domain-containing protein", 1056, 1487, 8.2e-105, 345.6], "ctg1_3476": ["SMCOG1166:transporter, EamA family", 8, 296, 4.2e-11, 37.0], "ctg1_2199": ["SMCOG1153:Amino acid carrier protein", 0, 454, 5.7e-216, 711.6], "ctg1_2188": ["SMCOG1002:AMP-dependent synthetase and ligase", 26, 526, 3.6e-151, 498.2], "ctg1_2321": ["SMCOG1010:NAD-dependent epimerase/dehydratase", 2, 293, 2.6e-70, 231.4], "ctg1_834": ["SMCOG1068:extracellular solute-binding protein family 5", 17, 511, 8.9e-118, 388.5], "ctg1_856": ["SMCOG1026:transposase", 1, 208, 9.4e-78, 255.3], "ctg1_3255": ["SMCOG1123:polyprenol-monophosphomannose synthase ppm1", 759, 888, 5.8e-22, 72.8], "ctg1_835": ["SMCOG1118:binding-protein-dependent transport systems", 2, 313, 1.5e-113, 373.2], "ctg1_2173": ["SMCOG1006:acyl-CoA dehydrogenase", 31, 524, 2.2e-124, 409.5], "ctg1_2281": ["SMCOG1055:pyruvate oxidase/decarboxylase", 1, 260, 1.6e-66, 219.4], "ctg1_393": ["SMCOG1257:Alpha-glucosidase", 3, 552, 6.5e-197, 649.6], "ctg1_3287": ["SMCOG1001:short-chain dehydrogenase/reductase SDR", 4, 243, 1.2e-62, 205.9], "ctg1_2608": ["SMCOG1180:Decarboxylase, pyridoxal-dependent", 0, 479, 4.9e-187, 616.4], "ctg1_422": ["SMCOG1296:tellurium resistance protein, TerD", 4, 186, 4.7e-33, 108.7], "ctg1_3254": ["SMCOG1058:ArsR family transcriptional regulator", 14, 88, 1.1e-20, 67.6], "ctg1_2365": ["SMCOG1271:2-isopropylmalate synthase", 8, 293, 2.6e-66, 218.7], "ctg1_849": ["SMCOG1020:major facilitator transporter", 5, 389, 5.4e-85, 279.9], "ctg1_824": ["SMCOG1023:enoyl-CoA hydratase", 53, 300, 6.5e-59, 193.3], "ctg1_2181": ["SMCOG1218:Exonuclease", 0, 1029, 0.0, 1517.9], "ctg1_2594": ["SMCOG1103:FAD dependent oxidoreductase", 3, 367, 5.1e-115, 378.8], "ctg1_3466": ["SMCOG1063:argininosuccinate lyase/adenylosuccinate lyase", 66, 415, 9.3e-35, 114.7], "ctg1_404": ["SMCOG1044:ABC transporter, permease protein", 21, 249, 1.5e-66, 218.2], "ctg1_2368": ["SMCOG1002:AMP-dependent synthetase and ligase", 99, 614, 1.3e-78, 258.8], "ctg1_421": ["SMCOG1108:ROK family protein", 1, 286, 1.7e-85, 281.5], "ctg1_2600": ["SMCOG1008:response regulator", 5, 218, 8.5e-69, 225.7], "ctg1_2197": ["SMCOG1250:DinB", 0, 174, 3.6e-94, 307.7], "ctg1_2306": ["SMCOG1004:thioesterase", 0, 229, 2.2e-81, 266.8], "ctg1_2319": ["SMCOG1152:nucleotide sugar dehydrogenase", 22, 439, 2.9e-143, 471.8], "ctg1_3249": ["SMCOG1002:AMP-dependent synthetase and ligase", 3, 494, 5.9e-112, 368.8], "ctg1_416": ["SMCOG1106:major facilitator transporter", 5, 412, 1.6e-15, 50.8], "ctg1_3472": ["SMCOG1001:short-chain dehydrogenase/reductase SDR", 5, 243, 5.2e-78, 256.2], "ctg1_845": ["SMCOG1063:argininosuccinate lyase/adenylosuccinate lyase", 14, 426, 7.9e-61, 200.6], "ctg1_3282": ["SMCOG1038:phenylalanine-specific permease", 3, 443, 2.6e-130, 429.1], "ctg1_2607": ["SMCOG1066:alpha/beta hydrolase domain-containing protein", 13, 306, 6e-111, 364.7], "ctg1_2299": ["SMCOG1088:acyltransferase 3", 3, 362, 3.3e-79, 260.8], "ctg1_847": ["SMCOG1231:carboxyvinyl-carboxyphosphonate", 5, 255, 1.4e-50, 166.3], "ctg1_855": ["SMCOG1164:transposase IS3/IS911 family protein", 119, 165, 0.00018, 15.8], "ctg1_414": ["SMCOG1020:major facilitator transporter", 5, 395, 6.5e-107, 352.1], "ctg1_2200": ["SMCOG1289:hypothetical protein", 0, 191, 9e-109, 355.4], "ctg1_2202": ["SMCOG1258:Antibiotic biosynthesis monooxygenase", 0, 206, 1.8e-121, 397.6], "ctg1_2618": ["SMCOG1166:transporter, EamA family", 7, 299, 5e-105, 345.2], "ctg1_844": ["SMCOG1127:condensation domain-containing protein", 606, 1030, 1.9e-111, 367.5], "ctg1_2363": ["SMCOG1090:acetyl-CoA carboxylase biotin carboxylase", 0, 441, 3.8e-195, 644.4], "ctg1_2198": ["SMCOG1075:alkaline serine protease, subtilase family", 9, 390, 7.7e-114, 375.5], "ctg1_3238": ["SMCOG1079:oxidoreductase", 4, 336, 1.9e-52, 172.9], "ctg1_2375": ["SMCOG1003:sensor histidine kinase", 107, 380, 7e-64, 211.0], "ctg1_838": ["SMCOG1000:ABC transporter ATP-binding protein", 6, 243, 1.7e-65, 215.2], "ctg1_2604": ["SMCOG1000:ABC transporter ATP-binding protein", 4, 221, 1.3e-57, 189.4], "ctg1_2301": ["SMCOG1020:major facilitator transporter", 10, 395, 1.3e-61, 203.0], "ctg1_3236": ["SMCOG1167:transcriptional regulator", 6, 99, 6e-37, 119.5], "ctg1_2186": ["SMCOG1001:short-chain dehydrogenase/reductase SDR", 7, 256, 3.4e-75, 247.0], "ctg1_2367": ["SMCOG1059:acetyl-CoA carboxylase, carboxyl transferase,", 10, 511, 1e-158, 523.6], "ctg1_392": ["SMCOG1138:FAD linked oxidase domain protein", 7, 441, 1.1e-153, 507.1], "ctg1_401": ["SMCOG1061:methyl-accepting chemotaxis protein", 12, 578, 1.1e-128, 424.7], "ctg1_2366": ["SMCOG1023:enoyl-CoA hydratase", 12, 257, 2.3e-79, 260.3], "ctg1_1842": ["SMCOG1235:polysaccharide deacetylase", 66, 254, 9e-33, 108.1], "ctg1_413": ["SMCOG1057:TetR family transcriptional regulator", 1, 190, 9.4e-47, 154.1], "ctg1_2613": ["SMCOG1283:2`,3`-cyclic-nucleotide 2`-phosphodiesterase", 47, 684, 4.7e-169, 558.1], "ctg1_2179": ["SMCOG1300:hypothetical protein", 0, 79, 2e-52, 169.4], "ctg1_2307": ["SMCOG1001:short-chain dehydrogenase/reductase SDR", 5, 251, 1.9e-70, 231.4], "ctg1_3251": ["SMCOG1167:transcriptional regulator", 6, 100, 1.4e-37, 121.5], "ctg1_2304": ["SMCOG1127:condensation domain-containing protein", 3659, 4076, 3.4e-110, 363.4], "ctg1_2172": ["SMCOG1231:carboxyvinyl-carboxyphosphonate", 13, 288, 1.2e-98, 324.4], "ctg1_2376": ["SMCOG1008:response regulator", 4, 228, 2.7e-65, 214.3], "ctg1_2601": ["SMCOG1003:sensor histidine kinase", 153, 459, 4.4e-47, 155.5], "ctg1_3283": ["SMCOG1005:Drug resistance transporter, EmrB/QacA", 10, 385, 1.2e-36, 120.2]}, "tool": "smcogs", "record_id": "NZ_CP045030.1", "mapping": {"ctg1_2358": "transport", "ctg1_2431": "biosynthetic-additional", "ctg1_3262": "transport", "ctg1_3274": "other", "ctg1_3272": "biosynthetic-additional", "ctg1_2176": "transport", "ctg1_2357": "transport", "ctg1_2183": "regulatory", "ctg1_3237": "regulatory", "ctg1_2609": "biosynthetic-additional", "ctg1_3281": "biosynthetic-additional", "ctg1_2621": "biosynthetic-additional", "ctg1_3471": "biosynthetic-additional", "ctg1_2187": "biosynthetic-additional", "ctg1_2371": "biosynthetic-additional", "ctg1_2560": "transport", "ctg1_837": "transport", "ctg1_2301": "transport", "ctg1_2302": "biosynthetic-additional", "ctg1_423": "other", "ctg1_2205": "transport", "ctg1_2185": "transport", "ctg1_2362": "biosynthetic-additional", "ctg1_3261": "transport", "ctg1_2604": "transport", "ctg1_2203": "biosynthetic-additional", "ctg1_3248": "biosynthetic-additional", "ctg1_390": "regulatory", "ctg1_2196": "other", "ctg1_2206": "transport", "ctg1_2282": "regulatory", "ctg1_2288": "biosynthetic-additional", "ctg1_407": "transport", "ctg1_2359": "regulatory", "ctg1_2175": "biosynthetic-additional", "ctg1_2558": "biosynthetic-additional", "ctg1_2194": "biosynthetic-additional", "ctg1_2190": "biosynthetic-additional", "ctg1_856": "other", "ctg1_2356": "transport", "ctg1_2611": "biosynthetic-additional", "ctg1_2283": "biosynthetic-additional", "ctg1_399": "biosynthetic-additional", "ctg1_402": "biosynthetic-additional", "ctg1_2204": "other", "ctg1_2368": "biosynthetic-additional", "ctg1_419": "other", "ctg1_2174": "biosynthetic-additional", "ctg1_3480": "other", "ctg1_2191": "biosynthetic-additional", "ctg1_1194": "biosynthetic-additional", "ctg1_2297": "biosynthetic-additional", "ctg1_836": "transport", "ctg1_2180": "other", "ctg1_2316": "biosynthetic-additional", "ctg1_3276": "regulatory", "ctg1_2177": "biosynthetic-additional", "ctg1_394": "biosynthetic-additional", "ctg1_3240": "biosynthetic-additional", "ctg1_2192": "transport", "ctg1_2195": "other", "ctg1_2189": "biosynthetic-additional", "ctg1_3249": "biosynthetic-additional", "ctg1_833": "biosynthetic-additional", "ctg1_406": "transport", "ctg1_2619": "biosynthetic-additional", "ctg1_2613": "biosynthetic-additional", "ctg1_3476": "transport", "ctg1_845": "biosynthetic-additional", "ctg1_2188": "biosynthetic-additional", "ctg1_2321": "biosynthetic-additional", "ctg1_834": "transport", "ctg1_2320": "biosynthetic-additional", "ctg1_3255": "biosynthetic-additional", "ctg1_835": "transport", "ctg1_2173": "biosynthetic-additional", "ctg1_2281": "biosynthetic-additional", "ctg1_393": "biosynthetic-additional", "ctg1_3287": "biosynthetic-additional", "ctg1_2608": "biosynthetic-additional", "ctg1_422": "other", "ctg1_3254": "regulatory", "ctg1_2365": "biosynthetic-additional", "ctg1_849": "transport", "ctg1_824": "biosynthetic-additional", "ctg1_2181": "other", "ctg1_2594": "biosynthetic-additional", "ctg1_3466": "biosynthetic-additional", "ctg1_404": "transport", "ctg1_1848": "biosynthetic-additional", "ctg1_421": "other", "ctg1_2600": "regulatory", "ctg1_3252": "biosynthetic-additional", "ctg1_2306": "biosynthetic-additional", "ctg1_2319": "biosynthetic-additional", "ctg1_2303": "biosynthetic-additional", "ctg1_416": "transport", "ctg1_3472": "biosynthetic-additional", "ctg1_2199": "biosynthetic-additional", "ctg1_3282": "biosynthetic-additional", "ctg1_2607": "biosynthetic-additional", "ctg1_2299": "biosynthetic-additional", "ctg1_847": "biosynthetic-additional", "ctg1_855": "other", "ctg1_414": "transport", "ctg1_2197": "other", "ctg1_2200": "other", "ctg1_2618": "transport", "ctg1_844": "biosynthetic-additional", "ctg1_2363": "biosynthetic-additional", "ctg1_3283": "transport", "ctg1_2198": "biosynthetic-additional", "ctg1_3238": "biosynthetic-additional", "ctg1_2375": "regulatory", "ctg1_838": "transport", "ctg1_2305": "biosynthetic-additional", "ctg1_2193": "biosynthetic-additional", "ctg1_3236": "regulatory", "ctg1_2186": "biosynthetic-additional", "ctg1_2367": "biosynthetic-additional", "ctg1_392": "biosynthetic-additional", "ctg1_401": "other", "ctg1_2366": "biosynthetic-additional", "ctg1_1842": "biosynthetic-additional", "ctg1_413": "regulatory", "ctg1_2307": "biosynthetic-additional", "ctg1_2179": "other", "ctg1_3251": "regulatory", "ctg1_2304": "biosynthetic-additional", "ctg1_2172": "biosynthetic-additional", "ctg1_2376": "regulatory", "ctg1_2601": "regulatory", "ctg1_2202": "biosynthetic-additional"}}], "schema_version": 1, "record_id": "NZ_CP045030.1"}, "antismash.modules.nrps_pks": {"record_id": "NZ_CP045030.1", "domain_predictions": {"nrpspksdomains_ctg1_2303_Condensation_DCL.1": {}, "nrpspksdomains_ctg1_2619_Aminotran_1_2.1": {}, "nrpspksdomains_ctg1_3472_PKS_KR.1": {"kr_stereochem": {"prediction": "C2", "class": "SimplePrediction", "method": "kr_stereochem"}, "kr_activity": {"prediction": "inactive", "class": "SimplePrediction", "method": "kr_activity"}}, "nrpspksdomains_ctg1_2609_AMP-binding.2": {"NRPSPredictor2": {"stachelhaus_seq": "DLYNLSLIWK", "small_cluster_pred": ["cys"], "stachelhaus_match_count": 10, "stachelhaus_predictions": ["cys"], "angstrom_code": "TDISFDLSVYDGNTLHSGDVSLGGATEASIWSIY", "large_cluster_pred": ["cys"], "single_amino_pred": "cys", "method": "NRPSPredictor2", "uncertain": false, "physicochemical_class": "hydrophobic-aliphatic"}}, "nrpspksdomains_ctg1_844_PCP.2": {}, "nrpspksdomains_ctg1_824_ECH.1": {}, "nrpspksdomains_ctg1_2304_AMP-binding.3": {"NRPSPredictor2": {"stachelhaus_seq": "DAiDLGVVDK", "small_cluster_pred": ["N/A"], "stachelhaus_match_count": 9, "stachelhaus_predictions": ["gln"], "angstrom_code": "LQ-AFDAS-IQQDILVGGEYNVYGPTECTVDATC", "large_cluster_pred": ["N/A"], "single_amino_pred": "N/A", "method": "NRPSPredictor2", "uncertain": false, "physicochemical_class": "N/A"}}, "nrpspksdomains_ctg1_2302_Epimerization.1": {}, "nrpspksdomains_ctg1_2305_ACPS.1": {}, "nrpspksdomains_ctg1_402_NAD_binding_4.1": {}, "nrpspksdomains_ctg1_2302_PCP.1": {}, "nrpspksdomains_ctg1_2608_Aminotran_1_2.1": {}, "nrpspksdomains_ctg1_2190_AMP-binding.1": {"NRPSPredictor2": {"stachelhaus_seq": "DILQLGLIWK", "small_cluster_pred": ["gly", "ala"], "stachelhaus_match_count": 10, "stachelhaus_predictions": ["gly"], "angstrom_code": "FAMTFDISALELQALVGGETNLYGPTETTIWSTF", "large_cluster_pred": ["gly", "ala", "val", "leu", "ile", "abu", "iva"], "single_amino_pred": "gly", "method": "NRPSPredictor2", "uncertain": false, "physicochemical_class": "hydrophobic-aliphatic"}}, "nrpspksdomains_ctg1_2431_Aminotran_1_2.1": {}, "nrpspksdomains_ctg1_2304_Condensation_LCL.3": {}, "nrpspksdomains_ctg1_2304_Condensation_LCL.1": {}, "nrpspksdomains_ctg1_2190_PCP.1": {}, "nrpspksdomains_ctg1_2186_PKS_KR.1": {"kr_stereochem": {"prediction": "C1", "class": "SimplePrediction", "method": "kr_stereochem"}, "kr_activity": {"prediction": "inactive", "class": "SimplePrediction", "method": "kr_activity"}}, "nrpspksdomains_ctg1_2609_AMP-binding.1": {"NRPSPredictor2": {"stachelhaus_seq": "DILeLaiIcK", "small_cluster_pred": ["N/A"], "stachelhaus_match_count": 6, "stachelhaus_predictions": ["gly"], "angstrom_code": "FVMAFDISLLELESLLAGELNIYGPTETTICATV", "large_cluster_pred": ["N/A"], "single_amino_pred": "N/A", "method": "NRPSPredictor2", "uncertain": false, "physicochemical_class": "hydrophobic-aliphatic"}}, "nrpspksdomains_ctg1_844_PCP.1": {}, "nrpspksdomains_ctg1_2190_AMP-binding.2": {"NRPSPredictor2": {"stachelhaus_seq": "DFWNVGMVHK", "small_cluster_pred": ["thr"], "stachelhaus_match_count": 10, "stachelhaus_predictions": ["thr"], "angstrom_code": "LA-HFDFSVWEGNQVFGGEINMYGITETTVHVSY", "large_cluster_pred": ["ser", "thr", "dhpg", "hpg"], "single_amino_pred": "thr", "method": "NRPSPredictor2", "uncertain": false, "physicochemical_class": "hydrophobic-aliphatic"}}, "nrpspksdomains_ctg1_2302_TIGR01720.1": {}, "nrpspksdomains_ctg1_3249_AMP-binding.1": {"NRPSPredictor2": {"stachelhaus_seq": "hmLlqGGVVK", "small_cluster_pred": ["N/A"], "stachelhaus_match_count": 6, "stachelhaus_predictions": ["leu"], "angstrom_code": "YEIHFHMSVLSNLAQSGGTVQGYGSTEGWVVTSW", "large_cluster_pred": ["N/A"], "single_amino_pred": "N/A", "method": "NRPSPredictor2", "uncertain": false, "physicochemical_class": "hydrophobic-aliphatic"}}, "nrpspksdomains_ctg1_2303_PCP.1": {}, "nrpspksdomains_ctg1_2304_PCP.1": {}, "nrpspksdomains_ctg1_2609_Heterocyclization.1": {}, "nrpspksdomains_ctg1_844_Condensation_LCL.1": {}, "nrpspksdomains_ctg1_2304_AMP-binding.2": {"NRPSPredictor2": {"stachelhaus_seq": "DsQFIgqVVK", "small_cluster_pred": ["val", "leu", "ile", "abu", "iva"], "stachelhaus_match_count": 7, "stachelhaus_predictions": ["pro"], "angstrom_code": "MWHAFDSAVQEPFAITGGDINQYGPSENTVVTTD", "large_cluster_pred": ["gly", "ala", "val", "leu", "ile", "abu", "iva"], "single_amino_pred": "leu", "method": "NRPSPredictor2", "uncertain": false, "physicochemical_class": "hydrophobic-aliphatic"}}, "nrpspksdomains_ctg1_2190_Condensation_Starter.1": {}, "nrpspksdomains_ctg1_2304_Condensation_LCL.2": {}, "nrpspksdomains_ctg1_2304_PCP.3": {}, "nrpspksdomains_ctg1_2304_AMP-binding.1": {"NRPSPredictor2": {"stachelhaus_seq": "DVWHFSLVDK", "small_cluster_pred": ["ser"], "stachelhaus_match_count": 10, "stachelhaus_predictions": ["ser"], "angstrom_code": "RWMTFDVSVWEWHFFTSGEMNLYGPTEATVDVTY", "large_cluster_pred": ["ser", "thr", "dhpg", "hpg"], "single_amino_pred": "ser", "method": "NRPSPredictor2", "uncertain": false, "physicochemical_class": "hydrophobic-aliphatic"}}, "nrpspksdomains_ctg1_2188_AMP-binding.1": {"NRPSPredictor2": {"stachelhaus_seq": "PMPAQGVVNK", "small_cluster_pred": ["dhb", "sal"], "stachelhaus_match_count": 10, "stachelhaus_predictions": ["dhb"], "angstrom_code": "S-VLYPMSSPGGALQVGGAQQVFGMAEGLVNYTR", "large_cluster_pred": ["dhb", "sal"], "single_amino_pred": "dhb", "method": "NRPSPredictor2", "uncertain": false, "physicochemical_class": "hydrophobic-aromatic"}}, "nrpspksdomains_ctg1_2304_PCP.4": {}, "nrpspksdomains_ctg1_2304_AMP-binding.4": {"NRPSPredictor2": {"stachelhaus_seq": "DviDLGVVDK", "small_cluster_pred": ["N/A"], "stachelhaus_match_count": 8, "stachelhaus_predictions": ["gln"], "angstrom_code": "LQ-AFDVS-IQQDMLVGGEYNVYGPTECTVDATC", "large_cluster_pred": ["N/A"], "single_amino_pred": "N/A", "method": "NRPSPredictor2", "uncertain": false, "physicochemical_class": "N/A"}}, "nrpspksdomains_ctg1_2303_AMP-binding.1": {"NRPSPredictor2": {"stachelhaus_seq": "DvWQFGfIyK", "small_cluster_pred": ["N/A"], "stachelhaus_match_count": 7, "stachelhaus_predictions": ["gln"], "angstrom_code": "YWMTFDVSVWEWQFFSGGETNFYGPTEATIYVNA", "large_cluster_pred": ["N/A"], "single_amino_pred": "N/A", "method": "NRPSPredictor2", "uncertain": false, "physicochemical_class": "hydrophobic-aliphatic"}}, "nrpspksdomains_ctg1_3287_PKS_KR.1": {"kr_stereochem": {"prediction": "C1", "class": "SimplePrediction", "method": "kr_stereochem"}, "kr_activity": {"prediction": "inactive", "class": "SimplePrediction", "method": "kr_activity"}}, "nrpspksdomains_ctg1_2304_Thioesterase.1": {}, "nrpspksdomains_ctg1_2609_PCP.1": {}, "nrpspksdomains_ctg1_2302_Condensation_Starter.1": {}, "nrpspksdomains_ctg1_844_NAD_binding_4.1": {}, "nrpspksdomains_ctg1_844_AMP-binding.2": {"NRPSPredictor2": {"stachelhaus_seq": "DVyFIAavAK", "small_cluster_pred": ["N/A"], "stachelhaus_match_count": 7, "stachelhaus_predictions": ["pro"], "angstrom_code": "FA-SFDVSLYDAFLISAGSINAYGPTEASVATID", "large_cluster_pred": ["N/A"], "single_amino_pred": "N/A", "method": "NRPSPredictor2", "uncertain": false, "physicochemical_class": "hydrophobic-aliphatic"}}, "nrpspksdomains_ctg1_2303_PCP.2": {}, "nrpspksdomains_ctg1_2368_AMP-binding.1": {"NRPSPredictor2": {"stachelhaus_seq": "mmFgFSyggK", "small_cluster_pred": ["phe", "trp"], "stachelhaus_match_count": 4, "stachelhaus_predictions": ["cys"], "angstrom_code": "KF-TWMMGPFLGGIFASGECNYSGGTEISGGIFG", "large_cluster_pred": ["N/A"], "single_amino_pred": "N/A", "method": "NRPSPredictor2", "uncertain": true, "physicochemical_class": "N/A"}}, "nrpspksdomains_ctg1_2307_PKS_KR.1": {"kr_stereochem": {"prediction": "C2", "class": "SimplePrediction", "method": "kr_stereochem"}, "kr_activity": {"prediction": "inactive", "class": "SimplePrediction", "method": "kr_activity"}}, "nrpspksdomains_ctg1_2321_NAD_binding_4.1": {}, "nrpspksdomains_ctg1_2366_ECH.1": {}, "nrpspksdomains_ctg1_2303_AMP-binding.2": {"NRPSPredictor2": {"stachelhaus_seq": "DLFNNALTYK", "small_cluster_pred": ["gly", "ala"], "stachelhaus_match_count": 10, "stachelhaus_predictions": ["ala"], "angstrom_code": "MWATFDLSVFEVNTNLAGEYNLYGPSEDTTYSTY", "large_cluster_pred": ["gly", "ala", "val", "leu", "ile", "abu", "iva"], "single_amino_pred": "ala", "method": "NRPSPredictor2", "uncertain": false, "physicochemical_class": "hydrophobic-aliphatic"}}, "nrpspksdomains_ctg1_2189_PP-binding.1": {}, "nrpspksdomains_ctg1_2304_PCP.2": {}, "nrpspksdomains_ctg1_2304_Epimerization.1": {}, "nrpspksdomains_ctg1_2304_Condensation_DCL.1": {}, "nrpspksdomains_ctg1_2304_TIGR01720.1": {}, "nrpspksdomains_ctg1_2190_PCP.2": {}, "nrpspksdomains_ctg1_2303_NRPS-COM_Nterm.1": {}, "nrpspksdomains_ctg1_2609_Condensation_DCL.1": {}, "nrpspksdomains_ctg1_2177_ECH.1": {}, "nrpspksdomains_ctg1_2306_Thioesterase.1": {}, "nrpspksdomains_ctg1_3239_Polyketide_cyc2.1": {}, "nrpspksdomains_ctg1_402_PCP.1": {}, "nrpspksdomains_ctg1_3281_PKS_ER.1": {}, "nrpspksdomains_ctg1_1848_AMP-binding.1": {"NRPSPredictor2": {"stachelhaus_seq": "sYcYmsqcIK", "small_cluster_pred": ["val", "leu", "ile", "abu", "iva"], "stachelhaus_match_count": 4, "stachelhaus_predictions": ["pip"], "angstrom_code": "EAYAHSYGICGSYAMTSGSMQQYGCSEAGCISIC", "large_cluster_pred": ["gly", "ala", "val", "leu", "ile", "abu", "iva"], "single_amino_pred": "N/A", "method": "NRPSPredictor2", "uncertain": true, "physicochemical_class": "hydrophobic-aliphatic"}}, "nrpspksdomains_ctg1_2609_PCP.2": {}, "nrpspksdomains_ctg1_2302_AMP-binding.1": {"NRPSPredictor2": {"stachelhaus_seq": "DFWNIGMVHK", "small_cluster_pred": ["thr"], "stachelhaus_match_count": 10, "stachelhaus_predictions": ["thr"], "angstrom_code": "LS-HFDFSVWEGNQIFGGEINMYGITETTVHVTY", "large_cluster_pred": ["ser", "thr", "dhpg", "hpg"], "single_amino_pred": "thr", "method": "NRPSPredictor2", "uncertain": false, "physicochemical_class": "hydrophobic-aliphatic"}}, "nrpspksdomains_ctg1_2303_Condensation_LCL.1": {}, "nrpspksdomains_ctg1_2190_Thioesterase.1": {}, "nrpspksdomains_ctg1_2320_Aminotran_1_2.1": {}, "nrpspksdomains_ctg1_402_AMP-binding.1": {"NRPSPredictor2": {"stachelhaus_seq": "DAWaaGvVVK", "small_cluster_pred": ["N/A"], "stachelhaus_match_count": 7, "stachelhaus_predictions": ["leu"], "angstrom_code": "LWMPFDASVWEAALAIGGEHNVYGPTECTVVTTT", "large_cluster_pred": ["N/A"], "single_amino_pred": "N/A", "method": "NRPSPredictor2", "uncertain": false, "physicochemical_class": "hydrophobic-aliphatic"}}, "nrpspksdomains_ctg1_2193_ACPS.1": {}, "nrpspksdomains_ctg1_3265_Condensation_Starter.1": {}, "nrpspksdomains_ctg1_2190_Condensation_LCL.1": {}, "nrpspksdomains_ctg1_844_AMP-binding.1": {"NRPSPredictor2": {"stachelhaus_seq": "DAflIAAVyK", "small_cluster_pred": ["N/A"], "stachelhaus_match_count": 7, "stachelhaus_predictions": ["phe"], "angstrom_code": "FS-AFDASVFETLLISAGSINAYGPTETTVYTVA", "large_cluster_pred": ["gly", "ala", "val", "leu", "ile", "abu", "iva"], "single_amino_pred": "N/A", "method": "NRPSPredictor2", "uncertain": false, "physicochemical_class": "hydrophobic-aliphatic"}}}, "consensus": {"nrpspksdomains_ctg1_2609_AMP-binding.1": "X", "nrpspksdomains_ctg1_2609_AMP-binding.2": "cys", "nrpspksdomains_ctg1_2304_AMP-binding.3": "gln", "nrpspksdomains_ctg1_2190_AMP-binding.2": "thr", "nrpspksdomains_ctg1_2302_AMP-binding.1": "thr", "nrpspksdomains_ctg1_844_AMP-binding.2": "X", "nrpspksdomains_ctg1_2304_AMP-binding.1": "ser", "nrpspksdomains_ctg1_2304_AMP-binding.2": "leu", "nrpspksdomains_ctg1_3249_AMP-binding.1": "X", "nrpspksdomains_ctg1_2303_AMP-binding.2": "ala", "nrpspksdomains_ctg1_2188_AMP-binding.1": "dhb", "nrpspksdomains_ctg1_844_AMP-binding.1": "X", "nrpspksdomains_ctg1_402_AMP-binding.1": "X", "nrpspksdomains_ctg1_2190_AMP-binding.1": "gly", "nrpspksdomains_ctg1_2368_AMP-binding.1": "X", "nrpspksdomains_ctg1_2304_AMP-binding.4": "gln", "nrpspksdomains_ctg1_1848_AMP-binding.1": "X", "nrpspksdomains_ctg1_2303_AMP-binding.1": "X"}, "schema_version": 3, "consensus_transat": {}, "region_predictions": {"1": [{"docking_used": false, "polymer": "(X)", "smiles": "NC([*])C(=O)O", "sc_number": 1}], "2": [{"docking_used": false, "polymer": "(X - X)", "smiles": "NC([*])C(=O)NC([*])C(=O)O", "sc_number": 2}], "5": [{"docking_used": false, "polymer": "(gly - thr)", "smiles": "NCC(=O)NC(C(O)C)C(=O)O", "sc_number": 5}], "6": [{"docking_used": false, "polymer": "(D-thr) + (X - ala) + (ser - leu - D-gln - gln)", "smiles": "NC(C(O)C)C(=O)NC([*])C(=O)NC(C)C(=O)NC(CO)C(=O)NC(CC(C)C)C(=O)NC(CCC(=O)N)C(=O)NC(CCC(=O)N)C(=O)O", "sc_number": 6}], "10": [{"docking_used": false, "polymer": "(X - cys)", "smiles": "NC([*])C(=O)NC(CS)C(=O)O", "sc_number": 10}], "11": [{"docking_used": false, "polymer": "", "smiles": "", "sc_number": 11}]}}, "antismash.modules.clusterblast": {"general": {"proteins": [{"location": "399324-400286", "strand": "+", "name": "WP_089170334.1", "locus_tag": "FORC47_RS02165", "annotations": "carbamate_kinase"}, {"location": "400488-401177", "strand": "+", "name": "WP_089170335.1", "locus_tag": "FORC47_RS02170", "annotations": "Crp/Fnr_family_transcriptional_regulator"}, {"location": "401334-402017", "strand": "+", "name": "WP_089170336.1", "locus_tag": "FORC47_RS02175", "annotations": "ABC_transporter_permease"}, {"location": "402142-403476", "strand": "-", "name": "WP_089170337.1", "locus_tag": "FORC47_RS02180", "annotations": "FAD-binding_oxidoreductase"}, {"location": "403720-405384", "strand": "+", "name": "WP_001044701.1", "locus_tag": "FORC47_RS02185", "annotations": "alpha-glucosidase"}, {"location": "405590-407227", "strand": "+", "name": "WP_089170338.1", "locus_tag": "FORC47_RS02190", "annotations": "PTS_transporter_subunit_IICB"}, {"location": "407232-408023", "strand": "+", "name": "WP_089170339.1", "locus_tag": "FORC47_RS02195", "annotations": "endonuclease"}, {"location": "408328-411189", "strand": "+", "name": "WP_089170340.1", "locus_tag": "FORC47_RS02200", "annotations": "YhgE/Pip_domain-containing_protein"}, {"location": "411228-413417", "strand": "-", "name": "WP_089170341.1", "locus_tag": "FORC47_RS02205", "annotations": "DNA_topoisomerase_III"}, {"location": "413813-414622", "strand": "+", "name": "WP_089170342.1", "locus_tag": "FORC47_RS02210", "annotations": "hydroxyethylthiazole_kinase"}, {"location": "414628-415296", "strand": "+", "name": "WP_089170343.1", "locus_tag": "FORC47_RS02215", "annotations": "thiamine_phosphate_synthase"}, {"location": "415413-416726", "strand": "-", "name": "WP_089170344.1", "locus_tag": "FORC47_RS02220", "annotations": "anaerobic_C4-dicarboxylate_transporter"}, {"location": "417228-418970", "strand": "+", "name": "WP_000761077.1", "locus_tag": "FORC47_RS02225", "annotations": "methyl-accepting_chemotaxis_protein"}, {"location": "419108-422689", "strand": "+", "name": "WP_089170345.1", "locus_tag": "FORC47_RS02230", "annotations": "peptide_synthetase"}, {"location": "422945-423265", "strand": "+", "name": "WP_000082906.1", "locus_tag": "FORC47_RS02235", "annotations": "thiamine-binding_protein"}, {"location": "423213-424010", "strand": "+", "name": "WP_078401642.1", "locus_tag": "FORC47_RS02240", "annotations": "ABC_transporter_permease"}, {"location": "424007-425005", "strand": "+", "name": "WP_089170346.1", "locus_tag": "FORC47_RS02245", "annotations": "ABC_transporter_substrate-binding_protein"}, {"location": "425002-425751", "strand": "+", "name": "WP_000016079.1", "locus_tag": "FORC47_RS02250", "annotations": "ABC_transporter_ATP-binding_protein"}, {"location": "426147-427691", "strand": "+", "name": "WP_089170347.1", "locus_tag": "FORC47_RS02255", "annotations": "ABC_transporter_ATP-binding_protein"}, {"location": "428138-430162", "strand": "-", "name": "WP_089170348.1", "locus_tag": "FORC47_RS02260", "annotations": "chitinase"}, {"location": "430382-430579", "strand": "-", "name": "WP_074555642.1", "locus_tag": "FORC47_RS02265", "annotations": "hypothetical_protein"}, {"location": "430534-430905", "strand": "+", "name": "WP_017657409.1", "locus_tag": "FORC47_RS02270", "annotations": "DUF1992_domain-containing_protein"}, {"location": "430916-431230", "strand": "+", "name": "WP_064532164.1", "locus_tag": "FORC47_RS02275", "annotations": "thioredoxin"}, {"location": "431244-431483", "strand": "+", "name": "WP_089170349.1", "locus_tag": "FORC47_RS02280", "annotations": "hypothetical_protein"}, {"location": "431609-431752", "strand": "+", "name": "WP_000817985.1", "locus_tag": "FORC47_RS02285", "annotations": "hypothetical_protein"}, {"location": "431833-432414", "strand": "+", "name": "WP_001254447.1", "locus_tag": "FORC47_RS02290", "annotations": "TetR_family_transcriptional_regulator"}, {"location": "432481-433713", "strand": "+", "name": "WP_089170350.1", "locus_tag": "FORC47_RS02295", "annotations": "MFS_transporter"}, {"location": "433770-434021", "strand": "+", "name": "WP_002023181.1", "locus_tag": "FORC47_RS02300", "annotations": "transcriptional_regulator"}, {"location": "434091-435374", "strand": "-", "name": "WP_089170351.1", "locus_tag": "FORC47_RS02305", "annotations": "MFS_transporter"}, {"location": "435483-436796", "strand": "-", "name": "WP_053565342.1", "locus_tag": "FORC47_RS02310", "annotations": "alkaline_phosphatase_family_protein"}, {"location": "436932-437243", "strand": "+", "name": "WP_003269309.1", "locus_tag": "FORC47_RS02315", "annotations": "hypothetical_protein"}, {"location": "437591-439021", "strand": "+", "name": "WP_089170352.1", "locus_tag": "FORC47_RS02320", "annotations": "proline--tRNA_ligase"}, {"location": "439137-440177", "strand": "-", "name": "WP_089170353.1", "locus_tag": "FORC47_RS02325", "annotations": "cell_wall_anchor_protein"}, {"location": "440379-441257", "strand": "+", "name": "WP_089170354.1", "locus_tag": "FORC47_RS02330", "annotations": "ROK_family_protein"}, {"location": "441386-441982", "strand": "+", "name": "WP_001121586.1", "locus_tag": "FORC47_RS02335", "annotations": "TerD_family_protein"}, {"location": "441999-442589", "strand": "+", "name": "WP_083588062.1", "locus_tag": "FORC47_RS02340", "annotations": "TerD_family_protein"}, {"location": "600663-601625", "strand": "+", "name": "WP_000113953.1", "locus_tag": "D828_RS0104580", "annotations": "carbamate_kinase"}, {"location": "601827-602516", "strand": "+", "name": "WP_017762752.1", "locus_tag": "D828_RS0104585", "annotations": "Crp/Fnr_family_transcriptional_regulator"}, {"location": "602673-603356", "strand": "+", "name": "WP_016078583.1", "locus_tag": "D828_RS0104590", "annotations": "hypothetical_protein"}, {"location": "603480-604814", "strand": "-", "name": "WP_016078584.1", "locus_tag": "D828_RS0104595", "annotations": "FAD-binding_oxidoreductase"}, {"location": "605058-606722", "strand": "+", "name": "WP_017762753.1", "locus_tag": "D828_RS0104600", "annotations": "alpha-glucosidase"}, {"location": "606928-608565", "strand": "+", "name": "WP_000705560.1", "locus_tag": "D828_RS0104605", "annotations": "PTS_trehalose_transporter_subunit_IIBC"}, {"location": "608570-609361", "strand": "+", "name": "WP_016078585.1", "locus_tag": "D828_RS0104610", "annotations": "exodeoxyribonuclease_III"}, {"location": "609667-612528", "strand": "+", "name": "WP_017762754.1", "locus_tag": "D828_RS0104615", "annotations": "YhgE/Pip_domain-containing_protein"}, {"location": "612567-614756", "strand": "-", "name": "WP_017762755.1", "locus_tag": "D828_RS0104620", "annotations": "DNA_topoisomerase_III"}, {"location": "615133-615942", "strand": "+", "name": "WP_001056107.1", "locus_tag": "D828_RS0104625", "annotations": "hydroxyethylthiazole_kinase"}, {"location": "615948-616616", "strand": "+", "name": "WP_003255464.1", "locus_tag": "D828_RS0104630", "annotations": "thiamine_phosphate_synthase"}, {"location": "616732-618045", "strand": "-", "name": "WP_000498722.1", "locus_tag": "D828_RS0104635", "annotations": "C4-dicarboxylate_ABC_transporter"}, {"location": "618546-620288", "strand": "+", "name": "WP_000761081.1", "locus_tag": "D828_RS0104640", "annotations": "methyl-accepting_chemotaxis_protein"}, {"location": "620423-624004", "strand": "+", "name": "WP_017762756.1", "locus_tag": "D828_RS0104645", "annotations": "peptide_synthetase"}, {"location": "624260-624580", "strand": "+", "name": "WP_000082906.1", "locus_tag": "D828_RS0104650", "annotations": "thiamine-binding_protein"}, {"location": "624528-625325", "strand": "+", "name": "WP_077393126.1", "locus_tag": "D828_RS0104655", "annotations": "ABC_transporter_permease"}, {"location": "625322-626320", "strand": "+", "name": "WP_000715556.1", "locus_tag": "D828_RS0104660", "annotations": "ABC_transporter_substrate-binding_protein"}, {"location": "626317-627066", "strand": "+", "name": "WP_000016079.1", "locus_tag": "D828_RS0104665", "annotations": "ABC_transporter_ATP-binding_protein"}, {"location": "627068-627256", "strand": "+", "name": "D828_RS32430", "locus_tag": "D828_RS32430", "annotations": "hypothetical_protein"}, {"location": "627697-629721", "strand": "-", "name": "WP_001257482.1", "locus_tag": "D828_RS0104675", "annotations": "chitinase"}, {"location": "629941-630138", "strand": "-", "name": "WP_079246235.1", "locus_tag": "D828_RS32435", "annotations": "hypothetical_protein"}, {"location": "630093-630464", "strand": "+", "name": "WP_000382370.1", "locus_tag": "D828_RS0104680", "annotations": "DUF1992_domain-containing_protein"}, {"location": "630475-630789", "strand": "+", "name": "WP_000206513.1", "locus_tag": "D828_RS0104685", "annotations": "thioredoxin"}, {"location": "630803-631045", "strand": "+", "name": "WP_000394363.1", "locus_tag": "D828_RS0104690", "annotations": "hypothetical_protein"}, {"location": "631171-631314", "strand": "+", "name": "WP_000817987.1", "locus_tag": "D828_RS0104695", "annotations": "hypothetical_protein"}, {"location": "631395-631976", "strand": "+", "name": "WP_001254448.1", "locus_tag": "D828_RS0104700", "annotations": "TetR_family_transcriptional_regulator"}, {"location": "632043-633275", "strand": "+", "name": "WP_000645357.1", "locus_tag": "D828_RS0104705", "annotations": "MFS_transporter"}, {"location": "633332-633583", "strand": "+", "name": "WP_002023181.1", "locus_tag": "D828_RS0104710", "annotations": "transcriptional_regulator"}, {"location": "633653-634936", "strand": "-", "name": "WP_000738826.1", "locus_tag": "D828_RS0104715", "annotations": "MFS_transporter"}, {"location": "635045-636358", "strand": "-", "name": "WP_000356443.1", "locus_tag": "D828_RS0104720", "annotations": "alkaline_phosphatase_family_protein"}, {"location": "636512-636805", "strand": "+", "name": "WP_000383860.1", "locus_tag": "D828_RS0104725", "annotations": "hypothetical_protein"}, {"location": "637156-638586", "strand": "+", "name": "WP_001040982.1", "locus_tag": "D828_RS0104730", "annotations": "proline--tRNA_ligase"}, {"location": "638701-639651", "strand": "-", "name": "WP_020480640.1", "locus_tag": "D828_RS0104735", "annotations": "hypothetical_protein"}, {"location": "639853-640731", "strand": "+", "name": "WP_017762758.1", "locus_tag": "D828_RS0104740", "annotations": "ROK_family_protein"}, {"location": "640860-641456", "strand": "+", "name": "WP_001121586.1", "locus_tag": "D828_RS0104745", "annotations": "TerD_family_protein"}, {"location": "641474-642064", "strand": "+", "name": "WP_079245019.1", "locus_tag": "D828_RS0104750", "annotations": "TerD_family_protein"}, {"location": "642150-642728", "strand": "+", "name": "WP_000236653.1", "locus_tag": "D828_RS0104755", "annotations": "TerD_family_protein"}, {"location": "642801-643592", "strand": "+", "name": "WP_000025702.1", "locus_tag": "D828_RS0104760", "annotations": "hypothetical_protein"}, {"location": "1771497-1772087", "strand": "-", "name": "WP_078400527.1", "locus_tag": "C2I25_RS09300", "annotations": "TerD_family_protein"}, {"location": "1772104-1772700", "strand": "-", "name": "WP_001121586.1", "locus_tag": "C2I25_RS09305", "annotations": "TerD_family_protein"}, {"location": "1772829-1773707", "strand": "-", "name": "WP_064532171.1", "locus_tag": "C2I25_RS09310", "annotations": "ROK_family_protein"}, {"location": "1773909-1774934", "strand": "+", "name": "WP_064532169.1", "locus_tag": "C2I25_RS09315", "annotations": "hypothetical_protein"}, {"location": "1775050-1776480", "strand": "-", "name": "WP_106823277.1", "locus_tag": "C2I25_RS09320", "annotations": "proline--tRNA_ligase"}, {"location": "1776828-1777139", "strand": "-", "name": "WP_003269309.1", "locus_tag": "C2I25_RS09325", "annotations": "hypothetical_protein"}, {"location": "1777275-1778588", "strand": "+", "name": "WP_053565342.1", "locus_tag": "C2I25_RS09330", "annotations": "alkaline_phosphatase_family_protein"}, {"location": "1778697-1779980", "strand": "+", "name": "WP_000738820.1", "locus_tag": "C2I25_RS09335", "annotations": "MFS_transporter"}, {"location": "1780050-1780301", "strand": "-", "name": "WP_002023181.1", "locus_tag": "C2I25_RS09340", "annotations": "transcriptional_regulator"}, {"location": "1780358-1781590", "strand": "-", "name": "WP_106823279.1", "locus_tag": "C2I25_RS09345", "annotations": "MFS_transporter"}, {"location": "1781657-1782238", "strand": "-", "name": "WP_001254447.1", "locus_tag": "C2I25_RS09350", "annotations": "TetR_family_transcriptional_regulator"}, {"location": "1782319-1782462", "strand": "-", "name": "WP_069354903.1", "locus_tag": "C2I25_RS09355", "annotations": "histidine_kinase"}, {"location": "1782589-1782834", "strand": "-", "name": "WP_000394364.1", "locus_tag": "C2I25_RS09360", "annotations": "hypothetical_protein"}, {"location": "1782848-1783162", "strand": "-", "name": "WP_064532164.1", "locus_tag": "C2I25_RS09365", "annotations": "thioredoxin"}, {"location": "1783173-1783544", "strand": "-", "name": "WP_017657409.1", "locus_tag": "C2I25_RS09370", "annotations": "DUF1992_domain-containing_protein"}, {"location": "1783499-1783696", "strand": "+", "name": "WP_106825166.1", "locus_tag": "C2I25_RS09375", "annotations": "hypothetical_protein"}, {"location": "1783916-1785940", "strand": "+", "name": "WP_064532162.1", "locus_tag": "C2I25_RS09380", "annotations": "chitinase"}, {"location": "1786387-1787931", "strand": "-", "name": "WP_064532160.1", "locus_tag": "C2I25_RS09385", "annotations": "ABC_transporter_ATP-binding_protein"}, {"location": "1788327-1789076", "strand": "-", "name": "WP_106823281.1", "locus_tag": "C2I25_RS09390", "annotations": "nitrate_ABC_transporter_ATP-binding_protein"}, {"location": "1789073-1790071", "strand": "-", "name": "WP_000715568.1", "locus_tag": "C2I25_RS09395", "annotations": "ABC_transporter_substrate-binding_protein"}, {"location": "1790068-1790865", "strand": "-", "name": "WP_078401642.1", "locus_tag": "C2I25_RS09400", "annotations": "ABC_transporter_permease"}, {"location": "1790813-1791133", "strand": "-", "name": "WP_000082906.1", "locus_tag": "C2I25_RS09405", "annotations": "thiamine-binding_protein"}, {"location": "1791389-1794970", "strand": "-", "name": "WP_064532157.1", "locus_tag": "C2I25_RS09410", "annotations": "peptide_synthetase"}, {"location": "1795108-1796850", "strand": "-", "name": "WP_064532155.1", "locus_tag": "C2I25_RS09415", "annotations": "methyl-accepting_chemotaxis_protein"}, {"location": "1797352-1798665", "strand": "+", "name": "WP_064532153.1", "locus_tag": "C2I25_RS09420", "annotations": "anaerobic_C4-dicarboxylate_transporter"}, {"location": "1798782-1799450", "strand": "-", "name": "WP_098866714.1", "locus_tag": "C2I25_RS09425", "annotations": "thiamine_phosphate_synthase"}, {"location": "1799456-1800265", "strand": "-", "name": "WP_053565352.1", "locus_tag": "C2I25_RS09430", "annotations": "hydroxyethylthiazole_kinase"}, {"location": "1800660-1802849", "strand": "+", "name": "WP_053565353.1", "locus_tag": "C2I25_RS09435", "annotations": "DNA_topoisomerase_III"}, {"location": "1802890-1805865", "strand": "-", "name": "WP_053565354.1", "locus_tag": "C2I25_RS09440", "annotations": "YhgE/Pip_domain-containing_protein"}, {"location": "1806171-1806962", "strand": "-", "name": "WP_053565355.1", "locus_tag": "C2I25_RS09445", "annotations": "endonuclease"}, {"location": "1806967-1808604", "strand": "-", "name": "WP_000705569.1", "locus_tag": "C2I25_RS09450", "annotations": "PTS_trehalose_transporter_subunit_IIBC"}, {"location": "1808810-1810474", "strand": "-", "name": "WP_106823283.1", "locus_tag": "C2I25_RS09455", "annotations": "glucohydrolase"}, {"location": "1810718-1812052", "strand": "+", "name": "WP_064532151.1", "locus_tag": "C2I25_RS09460", "annotations": "FAD-binding_oxidoreductase"}, {"location": "1812176-1812859", "strand": "-", "name": "WP_053565357.1", "locus_tag": "C2I25_RS09465", "annotations": "hypothetical_protein"}, {"location": "1813016-1813705", "strand": "-", "name": "WP_001081906.1", "locus_tag": "C2I25_RS09470", "annotations": "Crp/Fnr_family_transcriptional_regulator"}, {"location": "1813907-1814869", "strand": "-", "name": "WP_053565358.1", "locus_tag": "C2I25_RS09475", "annotations": "carbamate_kinase"}, {"location": "449346-450308", "strand": "+", "name": "WP_089607216.1", "locus_tag": "CGZ63_RS02495", "annotations": "carbamate_kinase"}, {"location": "450510-451199", "strand": "+", "name": "WP_001081905.1", "locus_tag": "CGZ63_RS02500", "annotations": "Crp/Fnr_family_transcriptional_regulator"}, {"location": "451356-451982", "strand": "+", "name": "WP_089607217.1", "locus_tag": "CGZ63_RS02505", "annotations": "ABC_transporter_permease"}, {"location": "452041-453200", "strand": "-", "name": "CGZ63_RS02510", "locus_tag": "CGZ63_RS02510", "annotations": "FAD-binding_oxidoreductase"}, {"location": "453439-455109", "strand": "+", "name": "WP_011109796.1", "locus_tag": "CGZ63_RS02515", "annotations": "alpha-glucosidase"}, {"location": "455315-456952", "strand": "+", "name": "WP_000705560.1", "locus_tag": "CGZ63_RS02520", "annotations": "PTS_trehalose_transporter_subunit_IIBC"}, {"location": "456957-457748", "strand": "+", "name": "WP_089607218.1", "locus_tag": "CGZ63_RS02525", "annotations": "endonuclease"}, {"location": "458054-460915", "strand": "+", "name": "WP_025687828.1", "locus_tag": "CGZ63_RS02530", "annotations": "YhgE/Pip_domain-containing_protein"}, {"location": "460956-463145", "strand": "-", "name": "WP_000047293.1", "locus_tag": "CGZ63_RS02535", "annotations": "DNA_topoisomerase_III"}, {"location": "463537-464346", "strand": "+", "name": "WP_017657403.1", "locus_tag": "CGZ63_RS02540", "annotations": "hydroxyethylthiazole_kinase"}, {"location": "464353-465021", "strand": "+", "name": "WP_100249576.1", "locus_tag": "CGZ63_RS02545", "annotations": "thiamine_phosphate_synthase"}, {"location": "465137-466450", "strand": "-", "name": "WP_000498704.1", "locus_tag": "CGZ63_RS02550", "annotations": "C4-dicarboxylate_ABC_transporter"}, {"location": "466952-468694", "strand": "+", "name": "WP_000761084.1", "locus_tag": "CGZ63_RS02555", "annotations": "methyl-accepting_chemotaxis_protein"}, {"location": "468831-472412", "strand": "+", "name": "WP_025687830.1", "locus_tag": "CGZ63_RS02560", "annotations": "peptide_synthetase"}, {"location": "472668-472988", "strand": "+", "name": "WP_000082906.1", "locus_tag": "CGZ63_RS02565", "annotations": "thiamine-binding_protein"}, {"location": "472936-473733", "strand": "+", "name": "WP_077393126.1", "locus_tag": "CGZ63_RS02570", "annotations": "ABC_transporter_permease"}, {"location": "473730-474728", "strand": "+", "name": "WP_017657406.1", "locus_tag": "CGZ63_RS02575", "annotations": "ABC_transporter_substrate-binding_protein"}, {"location": "474725-475474", "strand": "+", "name": "WP_000016090.1", "locus_tag": "CGZ63_RS02580", "annotations": "ABC_transporter_ATP-binding_protein"}, {"location": "475870-477414", "strand": "+", "name": "WP_000025957.1", "locus_tag": "CGZ63_RS02585", "annotations": "ABC_transporter_ATP-binding_protein"}, {"location": "477861-479885", "strand": "-", "name": "WP_089607219.1", "locus_tag": "CGZ63_RS02590", "annotations": "chitinase"}, {"location": "480105-480302", "strand": "-", "name": "WP_074555642.1", "locus_tag": "CGZ63_RS02595", "annotations": "hypothetical_protein"}, {"location": "480257-480628", "strand": "+", "name": "WP_017657409.1", "locus_tag": "CGZ63_RS02600", "annotations": "DUF1992_domain-containing_protein"}, {"location": "480639-480953", "strand": "+", "name": "WP_000206515.1", "locus_tag": "CGZ63_RS02605", "annotations": "thioredoxin"}, {"location": "480967-481212", "strand": "+", "name": "WP_000505774.1", "locus_tag": "CGZ63_RS02610", "annotations": "hypothetical_protein"}, {"location": "481338-481481", "strand": "+", "name": "WP_000817981.1", "locus_tag": "CGZ63_RS02615", "annotations": "hypothetical_protein"}, {"location": "481562-482143", "strand": "+", "name": "WP_001254439.1", "locus_tag": "CGZ63_RS02620", "annotations": "TetR_family_transcriptional_regulator"}, {"location": "482210-483442", "strand": "+", "name": "WP_025687832.1", "locus_tag": "CGZ63_RS02625", "annotations": "MFS_transporter"}, {"location": "483499-483750", "strand": "+", "name": "WP_002023181.1", "locus_tag": "CGZ63_RS02630", "annotations": "transcriptional_regulator"}, {"location": "483820-485103", "strand": "-", "name": "WP_000738812.1", "locus_tag": "CGZ63_RS02635", "annotations": "MFS_transporter"}, {"location": "485212-486525", "strand": "-", "name": "WP_025687833.1", "locus_tag": "CGZ63_RS02640", "annotations": "alkaline_phosphatase_family_protein"}, {"location": "486643-486954", "strand": "+", "name": "WP_002025257.1", "locus_tag": "CGZ63_RS02645", "annotations": "hypothetical_protein"}, {"location": "487302-488732", "strand": "+", "name": "WP_001040977.1", "locus_tag": "CGZ63_RS02650", "annotations": "proline--tRNA_ligase"}, {"location": "488848-489750", "strand": "-", "name": "WP_089607220.1", "locus_tag": "CGZ63_RS02655", "annotations": "cell_wall_anchor_protein"}, {"location": "489951-490829", "strand": "+", "name": "WP_000666117.1", "locus_tag": "CGZ63_RS02660", "annotations": "ROK_family_protein"}, {"location": "490958-491554", "strand": "+", "name": "WP_001121586.1", "locus_tag": "CGZ63_RS02665", "annotations": "TerD_family_protein"}, {"location": "491571-492161", "strand": "+", "name": "WP_011109801.1", "locus_tag": "CGZ63_RS02670", "annotations": "TerD_family_protein"}, {"location": "401915-402877", "strand": "+", "name": "WP_016121523.1", "locus_tag": "FORC60_RS02200", "annotations": "carbamate_kinase"}, {"location": "403079-403768", "strand": "+", "name": "WP_001081905.1", "locus_tag": "FORC60_RS02205", "annotations": "Crp/Fnr_family_transcriptional_regulator"}, {"location": "403924-404607", "strand": "+", "name": "WP_044307357.1", "locus_tag": "FORC60_RS02210", "annotations": "hypothetical_protein"}, {"location": "404732-406066", "strand": "-", "name": "WP_025710036.1", "locus_tag": "FORC60_RS02215", "annotations": "FAD-binding_oxidoreductase"}, {"location": "406305-407975", "strand": "+", "name": "WP_100617799.1", "locus_tag": "FORC60_RS02220", "annotations": "alpha-glucosidase"}, {"location": "408181-409818", "strand": "+", "name": "WP_000705560.1", "locus_tag": "FORC60_RS02225", "annotations": "PTS_trehalose_transporter_subunit_IIBC"}, {"location": "409823-410614", "strand": "+", "name": "WP_048558593.1", "locus_tag": "FORC60_RS02230", "annotations": "endonuclease"}, {"location": "410920-413745", "strand": "+", "name": "WP_044307356.1", "locus_tag": "FORC60_RS02235", "annotations": "YhgE/Pip_domain-containing_protein"}, {"location": "413786-415975", "strand": "-", "name": "WP_044307355.1", "locus_tag": "FORC60_RS02240", "annotations": "DNA_topoisomerase_III"}, {"location": "416371-417180", "strand": "+", "name": "WP_044307354.1", "locus_tag": "FORC60_RS02245", "annotations": "hydroxyethylthiazole_kinase"}, {"location": "417186-417854", "strand": "+", "name": "WP_086388555.1", "locus_tag": "FORC60_RS02250", "annotations": "thiamine_phosphate_synthase"}, {"location": "417971-419284", "strand": "-", "name": "WP_025710029.1", "locus_tag": "FORC60_RS02255", "annotations": "anaerobic_C4-dicarboxylate_transporter"}, {"location": "419786-421528", "strand": "+", "name": "WP_000761083.1", "locus_tag": "FORC60_RS02260", "annotations": "methyl-accepting_chemotaxis_protein"}, {"location": "421665-425246", "strand": "+", "name": "WP_106918876.1", "locus_tag": "FORC60_RS02265", "annotations": "peptide_synthetase"}, {"location": "425502-425822", "strand": "+", "name": "WP_000082906.1", "locus_tag": "FORC60_RS02270", "annotations": "thiamine-binding_protein"}, {"location": "425770-426567", "strand": "+", "name": "WP_077393126.1", "locus_tag": "FORC60_RS02275", "annotations": "ABC_transporter_permease"}, {"location": "426564-427562", "strand": "+", "name": "WP_000715573.1", "locus_tag": "FORC60_RS02280", "annotations": "ABC_transporter_substrate-binding_protein"}, {"location": "427559-428308", "strand": "+", "name": "WP_000015772.1", "locus_tag": "FORC60_RS02285", "annotations": "ABC_transporter_ATP-binding_protein"}, {"location": "428311-428499", "strand": "+", "name": "FORC60_RS02290", "locus_tag": "FORC60_RS02290", "annotations": "ABC_transporter_ATP-binding_protein"}, {"location": "428943-430967", "strand": "-", "name": "WP_044307352.1", "locus_tag": "FORC60_RS02295", "annotations": "chitinase"}, {"location": "431187-431384", "strand": "-", "name": "WP_071686393.1", "locus_tag": "FORC60_RS02300", "annotations": "hypothetical_protein"}, {"location": "431339-431710", "strand": "+", "name": "WP_000382375.1", "locus_tag": "FORC60_RS02305", "annotations": "DUF1992_domain-containing_protein"}, {"location": "431721-432035", "strand": "+", "name": "WP_000206514.1", "locus_tag": "FORC60_RS02310", "annotations": "thioredoxin"}, {"location": "432049-432294", "strand": "+", "name": "WP_000505774.1", "locus_tag": "FORC60_RS02315", "annotations": "hypothetical_protein"}, {"location": "432420-432563", "strand": "+", "name": "WP_000817973.1", "locus_tag": "FORC60_RS02320", "annotations": "hypothetical_protein"}, {"location": "432644-433225", "strand": "+", "name": "WP_001254452.1", "locus_tag": "FORC60_RS02325", "annotations": "TetR_family_transcriptional_regulator"}, {"location": "433292-434524", "strand": "+", "name": "WP_044307350.1", "locus_tag": "FORC60_RS02330", "annotations": "MFS_transporter"}, {"location": "434581-434832", "strand": "+", "name": "WP_002023181.1", "locus_tag": "FORC60_RS02335", "annotations": "transcriptional_regulator"}, {"location": "434902-436185", "strand": "-", "name": "WP_000738812.1", "locus_tag": "FORC60_RS02340", "annotations": "MFS_transporter"}, {"location": "436294-437607", "strand": "-", "name": "WP_044307349.1", "locus_tag": "FORC60_RS02345", "annotations": "alkaline_phosphatase_family_protein"}, {"location": "437743-438054", "strand": "+", "name": "WP_023520987.1", "locus_tag": "FORC60_RS02350", "annotations": "hypothetical_protein"}, {"location": "438400-439830", "strand": "+", "name": "WP_001040978.1", "locus_tag": "FORC60_RS02355", "annotations": "proline--tRNA_ligase"}, {"location": "439946-440896", "strand": "-", "name": "WP_106918877.1", "locus_tag": "FORC60_RS02360", "annotations": "cell_wall_anchor_protein"}, {"location": "441098-441976", "strand": "+", "name": "WP_000666116.1", "locus_tag": "FORC60_RS02365", "annotations": "ROK_family_protein"}, {"location": "442105-442701", "strand": "+", "name": "WP_044307136.1", "locus_tag": "FORC60_RS02370", "annotations": "TerD_family_protein"}, {"location": "442718-443308", "strand": "+", "name": "WP_011109801.1", "locus_tag": "FORC60_RS02375", "annotations": "TerD_family_protein"}, {"location": "443394-443972", "strand": "+", "name": "WP_000236643.1", "locus_tag": "FORC60_RS02380", "annotations": "TerD_family_protein"}, {"location": "444045-444836", "strand": "+", "name": "WP_000025704.1", "locus_tag": "FORC60_RS02385", "annotations": "DUF475_domain-containing_protein"}, {"location": "387995-388684", "strand": "+", "name": "WP_001081906.1", "locus_tag": "BCG9842_RS02000", "annotations": "Crp/Fnr_family_transcriptional_regulator"}, {"location": "388841-389524", "strand": "+", "name": "WP_000619192.1", "locus_tag": "BCG9842_RS02005", "annotations": "hypothetical_protein"}, {"location": "389648-390982", "strand": "-", "name": "WP_000814907.1", "locus_tag": "BCG9842_RS02010", "annotations": "FAD-binding_oxidoreductase"}, {"location": "391226-392890", "strand": "+", "name": "WP_001044700.1", "locus_tag": "BCG9842_RS02015", "annotations": "alpha-glucosidase"}, {"location": "393096-394733", "strand": "+", "name": "WP_000705560.1", "locus_tag": "BCG9842_RS02020", "annotations": "PTS_trehalose_transporter_subunit_IIBC"}, {"location": "394738-395529", "strand": "+", "name": "WP_000771994.1", "locus_tag": "BCG9842_RS02025", "annotations": "endonuclease"}, {"location": "395834-398695", "strand": "+", "name": "WP_000810075.1", "locus_tag": "BCG9842_RS02030", "annotations": "YhgE/Pip_domain-containing_protein"}, {"location": "398734-400923", "strand": "-", "name": "WP_000047321.1", "locus_tag": "BCG9842_RS02035", "annotations": "DNA_topoisomerase_III"}, {"location": "401300-402109", "strand": "+", "name": "WP_001056086.1", "locus_tag": "BCG9842_RS02040", "annotations": "hydroxyethylthiazole_kinase"}, {"location": "402115-402783", "strand": "+", "name": "WP_003255464.1", "locus_tag": "BCG9842_RS02045", "annotations": "thiamine_phosphate_synthase"}, {"location": "402900-404213", "strand": "-", "name": "WP_000498722.1", "locus_tag": "BCG9842_RS02050", "annotations": "C4-dicarboxylate_ABC_transporter"}, {"location": "404714-406456", "strand": "+", "name": "WP_000761081.1", "locus_tag": "BCG9842_RS02055", "annotations": "methyl-accepting_chemotaxis_protein"}, {"location": "407192-410173", "strand": "+", "name": "WP_079997287.1", "locus_tag": "BCG9842_RS02060", "annotations": "peptide_synthetase"}, {"location": "410429-410749", "strand": "+", "name": "WP_000082906.1", "locus_tag": "BCG9842_RS02065", "annotations": "thiamine-binding_protein"}, {"location": "410697-411494", "strand": "+", "name": "WP_077393126.1", "locus_tag": "BCG9842_RS02070", "annotations": "ABC_transporter_permease"}, {"location": "411491-412489", "strand": "+", "name": "WP_000715557.1", "locus_tag": "BCG9842_RS02075", "annotations": "ABC_transporter_substrate-binding_protein"}, {"location": "412486-413235", "strand": "+", "name": "WP_000016083.1", "locus_tag": "BCG9842_RS02080", "annotations": "ABC_transporter_ATP-binding_protein"}, {"location": "413631-415175", "strand": "+", "name": "WP_000025946.1", "locus_tag": "BCG9842_RS02085", "annotations": "ABC_transporter_ATP-binding_protein"}, {"location": "415616-417640", "strand": "-", "name": "WP_001257483.1", "locus_tag": "BCG9842_RS02090", "annotations": "chitinase"}, {"location": "417860-418057", "strand": "-", "name": "WP_079246235.1", "locus_tag": "BCG9842_RS29105", "annotations": "hypothetical_protein"}, {"location": "418012-418383", "strand": "+", "name": "WP_000382370.1", "locus_tag": "BCG9842_RS02095", "annotations": "DUF1992_domain-containing_protein"}, {"location": "418394-418708", "strand": "+", "name": "WP_000206513.1", "locus_tag": "BCG9842_RS02100", "annotations": "thioredoxin"}, {"location": "418722-418964", "strand": "+", "name": "WP_000394363.1", "locus_tag": "BCG9842_RS02105", "annotations": "hypothetical_protein"}, {"location": "419090-419233", "strand": "+", "name": "WP_000817987.1", "locus_tag": "BCG9842_RS02110", "annotations": "hypothetical_protein"}, {"location": "419314-419895", "strand": "+", "name": "WP_001254448.1", "locus_tag": "BCG9842_RS02115", "annotations": "TetR_family_transcriptional_regulator"}, {"location": "419962-421194", "strand": "+", "name": "WP_000645357.1", "locus_tag": "BCG9842_RS02120", "annotations": "MFS_transporter"}, {"location": "421251-421502", "strand": "+", "name": "WP_002023181.1", "locus_tag": "BCG9842_RS02125", "annotations": "transcriptional_regulator"}, {"location": "421572-422855", "strand": "-", "name": "WP_000738826.1", "locus_tag": "BCG9842_RS02130", "annotations": "MFS_transporter"}, {"location": "422964-424277", "strand": "-", "name": "WP_000356444.1", "locus_tag": "BCG9842_RS02135", "annotations": "alkaline_phosphatase_family_protein"}, {"location": "424431-424724", "strand": "+", "name": "WP_000383860.1", "locus_tag": "BCG9842_RS02140", "annotations": "hypothetical_protein"}, {"location": "425075-426505", "strand": "+", "name": "WP_001040982.1", "locus_tag": "BCG9842_RS02145", "annotations": "proline--tRNA_ligase"}, {"location": "426620-427663", "strand": "-", "name": "WP_000161158.1", "locus_tag": "BCG9842_RS02150", "annotations": "hypothetical_protein"}, {"location": "427865-428743", "strand": "+", "name": "WP_000666113.1", "locus_tag": "BCG9842_RS02155", "annotations": "ROK_family_protein"}, {"location": "428872-429468", "strand": "+", "name": "WP_001121586.1", "locus_tag": "BCG9842_RS02160", "annotations": "TerD_family_protein"}, {"location": "429486-430076", "strand": "+", "name": "WP_079245019.1", "locus_tag": "BCG9842_RS02165", "annotations": "TerD_family_protein"}, {"location": "76814-77404", "strand": "-", "name": "WP_011109801.1", "locus_tag": "BHL53_RS11830", "annotations": "TerD_family_protein"}, {"location": "77421-78017", "strand": "-", "name": "WP_001121586.1", "locus_tag": "BHL53_RS11835", "annotations": "TerD_family_protein"}, {"location": "78146-79024", "strand": "-", "name": "WP_000666117.1", "locus_tag": "BHL53_RS11840", "annotations": "ROK_family_protein"}, {"location": "79226-79753", "strand": "+", "name": "WP_078404125.1", "locus_tag": "BHL53_RS11845", "annotations": "peptidase"}, {"location": "79869-81299", "strand": "-", "name": "WP_001040977.1", "locus_tag": "BHL53_RS11850", "annotations": "proline--tRNA_ligase"}, {"location": "81647-81958", "strand": "-", "name": "WP_002025257.1", "locus_tag": "BHL53_RS11855", "annotations": "hypothetical_protein"}, {"location": "82095-83408", "strand": "+", "name": "WP_000356409.1", "locus_tag": "BHL53_RS11860", "annotations": "alkaline_phosphatase_family_protein"}, {"location": "83517-84800", "strand": "+", "name": "WP_000738812.1", "locus_tag": "BHL53_RS11865", "annotations": "MFS_transporter"}, {"location": "84870-85121", "strand": "-", "name": "WP_002023181.1", "locus_tag": "BHL53_RS11870", "annotations": "transcriptional_regulator"}, {"location": "85178-86410", "strand": "-", "name": "WP_000992556.1", "locus_tag": "BHL53_RS11875", "annotations": "MFS_transporter"}, {"location": "86477-87058", "strand": "-", "name": "WP_001254439.1", "locus_tag": "BHL53_RS11880", "annotations": "TetR_family_transcriptional_regulator"}, {"location": "87139-87282", "strand": "-", "name": "WP_000817981.1", "locus_tag": "BHL53_RS11885", "annotations": "hypothetical_protein"}, {"location": "87408-87653", "strand": "-", "name": "WP_000505774.1", "locus_tag": "BHL53_RS11890", "annotations": "hypothetical_protein"}, {"location": "87667-87981", "strand": "-", "name": "WP_000206515.1", "locus_tag": "BHL53_RS11895", "annotations": "thioredoxin"}, {"location": "87992-88363", "strand": "-", "name": "WP_017657409.1", "locus_tag": "BHL53_RS11900", "annotations": "DUF1992_domain-containing_protein"}, {"location": "88318-88515", "strand": "+", "name": "WP_074555642.1", "locus_tag": "BHL53_RS11905", "annotations": "hypothetical_protein"}, {"location": "88735-90759", "strand": "+", "name": "WP_017657408.1", "locus_tag": "BHL53_RS11910", "annotations": "chitinase"}, {"location": "91206-92750", "strand": "-", "name": "WP_000025957.1", "locus_tag": "BHL53_RS11915", "annotations": "ABC_transporter_ATP-binding_protein"}, {"location": "93146-93895", "strand": "-", "name": "WP_017657407.1", "locus_tag": "BHL53_RS11920", "annotations": "ABC_transporter_ATP-binding_protein"}, {"location": "93892-94890", "strand": "-", "name": "WP_017657406.1", "locus_tag": "BHL53_RS11925", "annotations": "ABC_transporter_substrate-binding_protein"}, {"location": "94887-95684", "strand": "-", "name": "WP_078404127.1", "locus_tag": "BHL53_RS11930", "annotations": "ABC_transporter_permease"}, {"location": "95632-95952", "strand": "-", "name": "WP_000082906.1", "locus_tag": "BHL53_RS11935", "annotations": "thiamine-binding_protein"}, {"location": "96208-99189", "strand": "-", "name": "WP_074555644.1", "locus_tag": "BHL53_RS11940", "annotations": "peptide_synthetase"}, {"location": "99923-101665", "strand": "-", "name": "WP_000761079.1", "locus_tag": "BHL53_RS11945", "annotations": "methyl-accepting_chemotaxis_protein"}, {"location": "102167-103480", "strand": "+", "name": "WP_000498704.1", "locus_tag": "BHL53_RS11950", "annotations": "C4-dicarboxylate_ABC_transporter"}, {"location": "103596-104255", "strand": "-", "name": "WP_017657404.1", "locus_tag": "BHL53_RS11955", "annotations": "thiamine_phosphate_synthase"}, {"location": "104271-105080", "strand": "-", "name": "WP_017657403.1", "locus_tag": "BHL53_RS11960", "annotations": "hydroxyethylthiazole_kinase"}, {"location": "105472-107661", "strand": "+", "name": "WP_078404128.1", "locus_tag": "BHL53_RS11965", "annotations": "DNA_topoisomerase_III"}, {"location": "107702-110563", "strand": "-", "name": "WP_025687828.1", "locus_tag": "BHL53_RS11970", "annotations": "YhgE/Pip_domain-containing_protein"}, {"location": "110869-111660", "strand": "-", "name": "WP_000771997.1", "locus_tag": "BHL53_RS11975", "annotations": "exodeoxyribonuclease_III"}, {"location": "111665-113302", "strand": "-", "name": "WP_000705560.1", "locus_tag": "BHL53_RS11980", "annotations": "PTS_trehalose_transporter_subunit_IIBC"}, {"location": "113508-115172", "strand": "-", "name": "WP_001044710.1", "locus_tag": "BHL53_RS11985", "annotations": "alpha-glucosidase"}, {"location": "115416-116750", "strand": "+", "name": "WP_000814898.1", "locus_tag": "BHL53_RS11990", "annotations": "FAD-binding_oxidoreductase"}, {"location": "116875-117558", "strand": "-", "name": "WP_000619186.1", "locus_tag": "BHL53_RS11995", "annotations": "hypothetical_protein"}, {"location": "117715-118404", "strand": "-", "name": "WP_001081905.1", "locus_tag": "BHL53_RS12000", "annotations": "Crp/Fnr_family_transcriptional_regulator"}, {"location": "382728-383417", "strand": "+", "name": "WP_001081906.1", "locus_tag": "B4918_RS02115", "annotations": "Crp/Fnr_family_transcriptional_regulator"}, {"location": "383574-384257", "strand": "+", "name": "WP_079245010.1", "locus_tag": "B4918_RS02120", "annotations": "ABC_transporter_permease"}, {"location": "384381-385715", "strand": "-", "name": "WP_000814907.1", "locus_tag": "B4918_RS02125", "annotations": "FAD-binding_oxidoreductase"}, {"location": "385959-387623", "strand": "+", "name": "WP_001044700.1", "locus_tag": "B4918_RS02130", "annotations": "alpha-glucosidase"}, {"location": "387829-389466", "strand": "+", "name": "WP_000705560.1", "locus_tag": "B4918_RS02135", "annotations": "PTS_trehalose_transporter_subunit_IIBC"}, {"location": "389471-390262", "strand": "+", "name": "WP_000771989.1", "locus_tag": "B4918_RS02140", "annotations": "endonuclease"}, {"location": "390567-393542", "strand": "+", "name": "WP_079245011.1", "locus_tag": "B4918_RS02145", "annotations": "YhgE/Pip_domain-containing_protein"}, {"location": "393581-395770", "strand": "-", "name": "WP_079245012.1", "locus_tag": "B4918_RS02150", "annotations": "DNA_topoisomerase_III"}, {"location": "396147-396956", "strand": "+", "name": "WP_001056107.1", "locus_tag": "B4918_RS02155", "annotations": "hydroxyethylthiazole_kinase"}, {"location": "396962-397630", "strand": "+", "name": "WP_003255464.1", "locus_tag": "B4918_RS02160", "annotations": "thiamine_phosphate_synthase"}, {"location": "397747-399060", "strand": "-", "name": "WP_079245013.1", "locus_tag": "B4918_RS02165", "annotations": "anaerobic_C4-dicarboxylate_transporter"}, {"location": "399561-401302", "strand": "+", "name": "B4918_RS02170", "locus_tag": "B4918_RS02170", "annotations": "methyl-accepting_chemotaxis_protein"}, {"location": "402038-405019", "strand": "+", "name": "WP_079246234.1", "locus_tag": "B4918_RS02175", "annotations": "peptide_synthetase"}, {"location": "405275-405595", "strand": "+", "name": "WP_000082906.1", "locus_tag": "B4918_RS02180", "annotations": "thiamine-binding_protein"}, {"location": "405543-406340", "strand": "+", "name": "WP_077393126.1", "locus_tag": "B4918_RS02185", "annotations": "ABC_transporter_permease"}, {"location": "406337-407335", "strand": "+", "name": "WP_079245014.1", "locus_tag": "B4918_RS02190", "annotations": "ABC_transporter_substrate-binding_protein"}, {"location": "407332-408081", "strand": "+", "name": "WP_000016083.1", "locus_tag": "B4918_RS02195", "annotations": "ABC_transporter_ATP-binding_protein"}, {"location": "408477-410021", "strand": "+", "name": "WP_079245015.1", "locus_tag": "B4918_RS02200", "annotations": "ABC_transporter_ATP-binding_protein"}, {"location": "410462-412486", "strand": "-", "name": "WP_001257483.1", "locus_tag": "B4918_RS02205", "annotations": "chitinase"}, {"location": "412706-412903", "strand": "-", "name": "WP_079246235.1", "locus_tag": "B4918_RS02210", "annotations": "hypothetical_protein"}, {"location": "412858-413229", "strand": "+", "name": "WP_000382370.1", "locus_tag": "B4918_RS02215", "annotations": "DUF1992_domain-containing_protein"}, {"location": "413240-413554", "strand": "+", "name": "WP_000206513.1", "locus_tag": "B4918_RS02220", "annotations": "thioredoxin"}, {"location": "413568-413810", "strand": "+", "name": "WP_000394363.1", "locus_tag": "B4918_RS02225", "annotations": "hypothetical_protein"}, {"location": "413936-414079", "strand": "+", "name": "WP_000817987.1", "locus_tag": "B4918_RS02230", "annotations": "hypothetical_protein"}, {"location": "414160-414741", "strand": "+", "name": "WP_001254448.1", "locus_tag": "B4918_RS02235", "annotations": "TetR_family_transcriptional_regulator"}, {"location": "414808-416040", "strand": "+", "name": "WP_000645357.1", "locus_tag": "B4918_RS02240", "annotations": "MFS_transporter"}, {"location": "416097-416348", "strand": "+", "name": "WP_002023181.1", "locus_tag": "B4918_RS02245", "annotations": "transcriptional_regulator"}, {"location": "416418-417701", "strand": "-", "name": "WP_079245016.1", "locus_tag": "B4918_RS02250", "annotations": "MFS_transporter"}, {"location": "417810-419123", "strand": "-", "name": "WP_000356443.1", "locus_tag": "B4918_RS02255", "annotations": "alkaline_phosphatase_family_protein"}, {"location": "419277-419570", "strand": "+", "name": "WP_000383860.1", "locus_tag": "B4918_RS02260", "annotations": "hypothetical_protein"}, {"location": "419921-421351", "strand": "+", "name": "WP_001040982.1", "locus_tag": "B4918_RS02265", "annotations": "proline--tRNA_ligase"}, {"location": "421466-422584", "strand": "-", "name": "WP_079245017.1", "locus_tag": "B4918_RS02270", "annotations": "cell_wall_anchor_protein"}, {"location": "422786-423664", "strand": "+", "name": "WP_079245018.1", "locus_tag": "B4918_RS02275", "annotations": "ROK_family_protein"}, {"location": "423793-424389", "strand": "+", "name": "WP_001121586.1", "locus_tag": "B4918_RS02280", "annotations": "TerD_family_protein"}, {"location": "424407-424997", "strand": "+", "name": "WP_079245019.1", "locus_tag": "B4918_RS02285", "annotations": "TerD_family_protein"}, {"location": "76814-77404", "strand": "-", "name": "WP_078400527.1", "locus_tag": "BVF97_RS22770", "annotations": "TerD_family_protein"}, {"location": "77421-78017", "strand": "-", "name": "WP_001121586.1", "locus_tag": "BVF97_RS22775", "annotations": "TerD_family_protein"}, {"location": "78146-79024", "strand": "-", "name": "WP_023520990.1", "locus_tag": "BVF97_RS22780", "annotations": "ROK_family_protein"}, {"location": "79226-80329", "strand": "+", "name": "WP_078994472.1", "locus_tag": "BVF97_RS22785", "annotations": "cell_wall_anchor_protein"}, {"location": "80445-81875", "strand": "-", "name": "WP_078994473.1", "locus_tag": "BVF97_RS22790", "annotations": "proline--tRNA_ligase"}, {"location": "82223-82534", "strand": "-", "name": "WP_003269309.1", "locus_tag": "BVF97_RS22795", "annotations": "hypothetical_protein"}, {"location": "82671-83984", "strand": "+", "name": "WP_078994474.1", "locus_tag": "BVF97_RS22800", "annotations": "alkaline_phosphatase_family_protein"}, {"location": "84093-85376", "strand": "+", "name": "WP_000738821.1", "locus_tag": "BVF97_RS22805", "annotations": "MFS_transporter"}, {"location": "85446-85697", "strand": "-", "name": "WP_002023181.1", "locus_tag": "BVF97_RS22810", "annotations": "transcriptional_regulator"}, {"location": "85754-86986", "strand": "-", "name": "WP_023520985.1", "locus_tag": "BVF97_RS22815", "annotations": "MFS_transporter"}, {"location": "87053-87634", "strand": "-", "name": "WP_001254447.1", "locus_tag": "BVF97_RS22820", "annotations": "TetR_family_transcriptional_regulator"}, {"location": "87715-87858", "strand": "-", "name": "WP_000817981.1", "locus_tag": "BVF97_RS22825", "annotations": "hypothetical_protein"}, {"location": "87985-88230", "strand": "-", "name": "WP_000394364.1", "locus_tag": "BVF97_RS22830", "annotations": "hypothetical_protein"}, {"location": "88244-88558", "strand": "-", "name": "WP_064532164.1", "locus_tag": "BVF97_RS22835", "annotations": "thioredoxin"}, {"location": "88569-88940", "strand": "-", "name": "WP_000382378.1", "locus_tag": "BVF97_RS22840", "annotations": "DUF1992_domain-containing_protein"}, {"location": "88850-89092", "strand": "+", "name": "WP_071731315.1", "locus_tag": "BVF97_RS22845", "annotations": "hypothetical_protein"}, {"location": "89312-91336", "strand": "+", "name": "WP_078994475.1", "locus_tag": "BVF97_RS22850", "annotations": "chitinase"}, {"location": "91783-93327", "strand": "-", "name": "WP_078994476.1", "locus_tag": "BVF97_RS22855", "annotations": "ABC_transporter_ATP-binding_protein"}, {"location": "93723-94472", "strand": "-", "name": "WP_078994477.1", "locus_tag": "BVF97_RS22860", "annotations": "ABC_transporter_ATP-binding_protein"}, {"location": "94469-95467", "strand": "-", "name": "WP_078994478.1", "locus_tag": "BVF97_RS22865", "annotations": "ABC_transporter_substrate-binding_protein"}, {"location": "95464-96261", "strand": "-", "name": "WP_078994479.1", "locus_tag": "BVF97_RS22870", "annotations": "ABC_transporter_permease"}, {"location": "96209-96529", "strand": "-", "name": "WP_000082906.1", "locus_tag": "BVF97_RS22875", "annotations": "thiamine-binding_protein"}, {"location": "96785-99766", "strand": "-", "name": "WP_078994510.1", "locus_tag": "BVF97_RS22880", "annotations": "peptide_synthetase"}, {"location": "100504-102246", "strand": "-", "name": "WP_064532155.1", "locus_tag": "BVF97_RS22885", "annotations": "methyl-accepting_chemotaxis_protein"}, {"location": "102748-104061", "strand": "+", "name": "WP_078994480.1", "locus_tag": "BVF97_RS22890", "annotations": "anaerobic_C4-dicarboxylate_transporter"}, {"location": "104178-104837", "strand": "-", "name": "WP_078994481.1", "locus_tag": "BVF97_RS22895", "annotations": "thiamine_phosphate_synthase"}, {"location": "104852-105661", "strand": "-", "name": "WP_078994482.1", "locus_tag": "BVF97_RS22900", "annotations": "hydroxyethylthiazole_kinase"}, {"location": "106056-108245", "strand": "+", "name": "WP_078994483.1", "locus_tag": "BVF97_RS22905", "annotations": "DNA_topoisomerase_III"}, {"location": "108286-111147", "strand": "-", "name": "WP_000810079.1", "locus_tag": "BVF97_RS22910", "annotations": "YhgE/Pip_domain-containing_protein"}, {"location": "111452-112243", "strand": "-", "name": "WP_000771978.1", "locus_tag": "BVF97_RS22915", "annotations": "endonuclease"}, {"location": "112248-113885", "strand": "-", "name": "WP_000705566.1", "locus_tag": "BVF97_RS22920", "annotations": "PTS_trehalose_transporter_subunit_IIBC"}, {"location": "114091-115755", "strand": "-", "name": "WP_078994484.1", "locus_tag": "BVF97_RS22925", "annotations": "alpha-glucosidase"}, {"location": "115999-117333", "strand": "+", "name": "WP_078994485.1", "locus_tag": "BVF97_RS22930", "annotations": "FAD-binding_oxidoreductase"}, {"location": "117458-118141", "strand": "-", "name": "WP_078994486.1", "locus_tag": "BVF97_RS22935", "annotations": "ABC_transporter_permease"}, {"location": "118298-118987", "strand": "-", "name": "WP_001081905.1", "locus_tag": "BVF97_RS22940", "annotations": "Crp/Fnr_family_transcriptional_regulator"}, {"location": "406891-407580", "strand": "+", "name": "WP_001081906.1", "locus_tag": "BTB_RS02120", "annotations": "Crp/Fnr_family_transcriptional_regulator"}, {"location": "407737-408420", "strand": "+", "name": "WP_000619195.1", "locus_tag": "BTB_RS02125", "annotations": "hypothetical_protein"}, {"location": "408545-409879", "strand": "-", "name": "WP_000814894.1", "locus_tag": "BTB_RS02130", "annotations": "FAD-binding_oxidoreductase"}, {"location": "410123-411787", "strand": "+", "name": "WP_001044706.1", "locus_tag": "BTB_RS02135", "annotations": "alpha-glucosidase"}, {"location": "411993-413630", "strand": "+", "name": "WP_000705566.1", "locus_tag": "BTB_RS02140", "annotations": "PTS_trehalose_transporter_subunit_IIBC"}, {"location": "413635-414426", "strand": "+", "name": "WP_000771975.1", "locus_tag": "BTB_RS02145", "annotations": "endonuclease"}, {"location": "414732-417593", "strand": "+", "name": "WP_000810079.1", "locus_tag": "BTB_RS02150", "annotations": "YhgE/Pip_domain-containing_protein"}, {"location": "417634-419823", "strand": "-", "name": "WP_000047280.1", "locus_tag": "BTB_RS02155", "annotations": "DNA_topoisomerase_III"}, {"location": "420218-421045", "strand": "+", "name": "WP_001056106.1", "locus_tag": "BTB_RS02160", "annotations": "hydroxyethylthiazole_kinase"}, {"location": "421051-421719", "strand": "+", "name": "WP_087942373.1", "locus_tag": "BTB_RS02165", "annotations": "thiamine_phosphate_synthase"}, {"location": "421835-423148", "strand": "-", "name": "WP_000498704.1", "locus_tag": "BTB_RS02170", "annotations": "C4-dicarboxylate_ABC_transporter"}, {"location": "423650-425392", "strand": "+", "name": "WP_000761077.1", "locus_tag": "BTB_RS02175", "annotations": "methyl-accepting_chemotaxis_protein"}, {"location": "426130-429111", "strand": "+", "name": "WP_080546089.1", "locus_tag": "BTB_RS02180", "annotations": "peptide_synthetase"}, {"location": "429367-429687", "strand": "+", "name": "WP_000082906.1", "locus_tag": "BTB_RS02185", "annotations": "thiamine-binding_protein"}, {"location": "429635-430432", "strand": "+", "name": "WP_078401642.1", "locus_tag": "BTB_RS02190", "annotations": "ABC_transporter_permease"}, {"location": "430429-431427", "strand": "+", "name": "WP_000715569.1", "locus_tag": "BTB_RS02195", "annotations": "ABC_transporter_substrate-binding_protein"}, {"location": "431424-432173", "strand": "+", "name": "WP_000016080.1", "locus_tag": "BTB_RS02200", "annotations": "ABC_transporter_ATP-binding_protein"}, {"location": "432569-434113", "strand": "+", "name": "WP_000025950.1", "locus_tag": "BTB_RS02205", "annotations": "ABC_transporter_ATP-binding_protein"}, {"location": "434561-436585", "strand": "-", "name": "WP_001257489.1", "locus_tag": "BTB_RS02210", "annotations": "chitinase"}, {"location": "436805-437047", "strand": "-", "name": "WP_071731315.1", "locus_tag": "BTB_RS32425", "annotations": "hypothetical_protein"}, {"location": "436957-437328", "strand": "+", "name": "WP_000382377.1", "locus_tag": "BTB_RS02215", "annotations": "DUF1992_domain-containing_protein"}, {"location": "437339-437653", "strand": "+", "name": "WP_000206518.1", "locus_tag": "BTB_RS02220", "annotations": "thioredoxin"}, {"location": "437667-437912", "strand": "+", "name": "WP_000394364.1", "locus_tag": "BTB_RS02225", "annotations": "hypothetical_protein"}, {"location": "438038-438181", "strand": "+", "name": "WP_000817985.1", "locus_tag": "BTB_RS02230", "annotations": "hypothetical_protein"}, {"location": "438262-438843", "strand": "+", "name": "WP_001254432.1", "locus_tag": "BTB_RS02235", "annotations": "TetR_family_transcriptional_regulator"}, {"location": "438908-440140", "strand": "+", "name": "WP_000645359.1", "locus_tag": "BTB_RS02240", "annotations": "MFS_transporter"}, {"location": "440197-440448", "strand": "+", "name": "WP_002023181.1", "locus_tag": "BTB_RS02245", "annotations": "transcriptional_regulator"}, {"location": "440518-441801", "strand": "-", "name": "WP_000738821.1", "locus_tag": "BTB_RS02250", "annotations": "MFS_transporter"}, {"location": "441910-443223", "strand": "-", "name": "WP_000356436.1", "locus_tag": "BTB_RS02255", "annotations": "alkaline_phosphatase_family_protein"}, {"location": "443359-443670", "strand": "+", "name": "WP_003269309.1", "locus_tag": "BTB_RS02260", "annotations": "hypothetical_protein"}, {"location": "444018-445448", "strand": "+", "name": "WP_001040983.1", "locus_tag": "BTB_RS02265", "annotations": "proline--tRNA_ligase"}, {"location": "445564-446442", "strand": "-", "name": "WP_000161137.1", "locus_tag": "BTB_RS02270", "annotations": "cell_wall_anchor"}, {"location": "446644-447522", "strand": "+", "name": "WP_000666109.1", "locus_tag": "BTB_RS02275", "annotations": "ROK_family_protein"}, {"location": "447651-448247", "strand": "+", "name": "WP_001121586.1", "locus_tag": "BTB_RS02280", "annotations": "TerD_family_protein"}, {"location": "448264-448854", "strand": "+", "name": "WP_078400527.1", "locus_tag": "BTB_RS02285", "annotations": "TerD_family_protein"}, {"location": "96409-97371", "strand": "+", "name": "WP_000113948.1", "locus_tag": "BCAH1134_RS00460", "annotations": "carbamate_kinase"}, {"location": "97573-98262", "strand": "+", "name": "WP_001081905.1", "locus_tag": "BCAH1134_RS00465", "annotations": "Crp/Fnr_family_transcriptional_regulator"}, {"location": "98419-99102", "strand": "+", "name": "WP_000619194.1", "locus_tag": "BCAH1134_RS00470", "annotations": "hypothetical_protein"}, {"location": "99227-99763", "strand": "-", "name": "BCAH1134_RS00475", "locus_tag": "BCAH1134_RS00475", "annotations": "FAD-binding_oxidoreductase"}, {"location": "99912-101582", "strand": "+", "name": "WP_100070305.1", "locus_tag": "BCAH1134_RS00480", "annotations": "alpha-glucosidase"}, {"location": "101784-103421", "strand": "+", "name": "WP_000705558.1", "locus_tag": "BCAH1134_RS00485", "annotations": "PTS_trehalose_transporter_subunit_IIBC"}, {"location": "103426-104217", "strand": "+", "name": "WP_000771987.1", "locus_tag": "BCAH1134_RS00490", "annotations": "endonuclease"}, {"location": "104522-107383", "strand": "+", "name": "WP_000810083.1", "locus_tag": "BCAH1134_RS00495", "annotations": "YhgE/Pip_domain-containing_protein"}, {"location": "107424-109613", "strand": "-", "name": "WP_000047297.1", "locus_tag": "BCAH1134_RS00500", "annotations": "DNA_topoisomerase_III"}, {"location": "110021-110830", "strand": "+", "name": "WP_001056095.1", "locus_tag": "BCAH1134_RS00505", "annotations": "hydroxyethylthiazole_kinase"}, {"location": "110837-111505", "strand": "+", "name": "WP_003283110.1", "locus_tag": "BCAH1134_RS00510", "annotations": "thiamine_phosphate_synthase"}, {"location": "111620-112933", "strand": "-", "name": "WP_000498691.1", "locus_tag": "BCAH1134_RS00515", "annotations": "C4-dicarboxylate_ABC_transporter"}, {"location": "113436-115178", "strand": "+", "name": "WP_000761081.1", "locus_tag": "BCAH1134_RS00520", "annotations": "methyl-accepting_chemotaxis_protein"}, {"location": "115311-118892", "strand": "+", "name": "WP_000761488.1", "locus_tag": "BCAH1134_RS00525", "annotations": "peptide_synthetase"}, {"location": "119148-119468", "strand": "+", "name": "WP_000082907.1", "locus_tag": "BCAH1134_RS00530", "annotations": "thiamine-binding_protein"}, {"location": "119416-120213", "strand": "+", "name": "WP_078401642.1", "locus_tag": "BCAH1134_RS00535", "annotations": "ABC_transporter_permease"}, {"location": "120210-121208", "strand": "+", "name": "WP_000715573.1", "locus_tag": "BCAH1134_RS00540", "annotations": "ABC_transporter_substrate-binding_protein"}, {"location": "121205-121954", "strand": "+", "name": "WP_000016091.1", "locus_tag": "BCAH1134_RS00545", "annotations": "ABC_transporter_ATP-binding_protein"}, {"location": "121957-122145", "strand": "+", "name": "BCAH1134_RS30135", "locus_tag": "BCAH1134_RS30135", "annotations": "ABC_transporter_ATP-binding_protein"}, {"location": "122592-124616", "strand": "-", "name": "WP_001257480.1", "locus_tag": "BCAH1134_RS00550", "annotations": "chitinase"}, {"location": "124988-125359", "strand": "+", "name": "WP_000382381.1", "locus_tag": "BCAH1134_RS00555", "annotations": "DUF1992_domain-containing_protein"}, {"location": "125370-125684", "strand": "+", "name": "WP_000206517.1", "locus_tag": "BCAH1134_RS00560", "annotations": "thioredoxin"}, {"location": "125698-125943", "strand": "+", "name": "WP_000394369.1", "locus_tag": "BCAH1134_RS00565", "annotations": "hypothetical_protein"}, {"location": "126068-126211", "strand": "+", "name": "WP_000817981.1", "locus_tag": "BCAH1134_RS00570", "annotations": "hypothetical_protein"}, {"location": "126292-126873", "strand": "+", "name": "WP_001254434.1", "locus_tag": "BCAH1134_RS00575", "annotations": "TetR_family_transcriptional_regulator"}, {"location": "126940-128172", "strand": "+", "name": "WP_000992566.1", "locus_tag": "BCAH1134_RS00580", "annotations": "MFS_transporter"}, {"location": "128229-128480", "strand": "+", "name": "WP_065845593.1", "locus_tag": "BCAH1134_RS00585", "annotations": "transcriptional_regulator"}, {"location": "128550-129833", "strand": "-", "name": "WP_000738811.1", "locus_tag": "BCAH1134_RS00590", "annotations": "MFS_transporter"}, {"location": "129942-131255", "strand": "-", "name": "WP_000356421.1", "locus_tag": "BCAH1134_RS00595", "annotations": "alkaline_phosphatase_family_protein"}, {"location": "131392-131703", "strand": "+", "name": "WP_074624988.1", "locus_tag": "BCAH1134_RS00600", "annotations": "hypothetical_protein"}, {"location": "132050-133480", "strand": "+", "name": "WP_001040942.1", "locus_tag": "BCAH1134_RS00605", "annotations": "proline--tRNA_ligase"}, {"location": "133597-134592", "strand": "-", "name": "WP_000161143.1", "locus_tag": "BCAH1134_RS00610", "annotations": "hypothetical_protein"}, {"location": "134791-135669", "strand": "+", "name": "WP_000870142.1", "locus_tag": "BCAH1134_RS00615", "annotations": "ROK_family_protein"}, {"location": "135798-136394", "strand": "+", "name": "WP_001121586.1", "locus_tag": "BCAH1134_RS00620", "annotations": "TerD_family_protein"}, {"location": "136411-137001", "strand": "+", "name": "WP_011109801.1", "locus_tag": "BCAH1134_RS00625", "annotations": "TerD_family_protein"}, {"location": "137087-137665", "strand": "+", "name": "WP_000236642.1", "locus_tag": "BCAH1134_RS00630", "annotations": "TerD_family_protein"}, {"location": "137738-138529", "strand": "+", "name": "WP_000025688.1", "locus_tag": "BCAH1134_RS00635", "annotations": "DUF475_domain-containing_protein"}, {"location": "5021440-5022030", "strand": "-", "name": "WP_078400527.1", "locus_tag": "ACN91_RS25625", "annotations": "chemical-damaging_agent_resistance_protein_C"}, {"location": "5022050-5022643", "strand": "-", "name": "WP_001121585.1", "locus_tag": "ACN91_RS25630", "annotations": "stress_protein"}, {"location": "5022772-5023650", "strand": "-", "name": "WP_053565339.1", "locus_tag": "ACN91_RS25635", "annotations": "ROK_family_protein"}, {"location": "5023852-5024457", "strand": "+", "name": "WP_053565340.1", "locus_tag": "ACN91_RS25640", "annotations": "peptidase"}, {"location": "5024573-5026003", "strand": "-", "name": "WP_053565341.1", "locus_tag": "ACN91_RS25645", "annotations": "proline--tRNA_ligase"}, {"location": "5026351-5026662", "strand": "-", "name": "WP_003269309.1", "locus_tag": "ACN91_RS25650", "annotations": "hypothetical_protein"}, {"location": "5026798-5028111", "strand": "+", "name": "WP_053565342.1", "locus_tag": "ACN91_RS25655", "annotations": "alkaline_phosphatase_family_protein"}, {"location": "5028220-5029503", "strand": "+", "name": "WP_000738820.1", "locus_tag": "ACN91_RS25660", "annotations": "MFS_transporter"}, {"location": "5029573-5029824", "strand": "-", "name": "WP_065845593.1", "locus_tag": "ACN91_RS25665", "annotations": "transcriptional_regulator"}, {"location": "5029881-5031113", "strand": "-", "name": "WP_053565343.1", "locus_tag": "ACN91_RS25670", "annotations": "MFS_transporter"}, {"location": "5031180-5031761", "strand": "-", "name": "WP_001254447.1", "locus_tag": "ACN91_RS25675", "annotations": "TetR_family_transcriptional_regulator"}, {"location": "5031842-5031985", "strand": "-", "name": "WP_000817981.1", "locus_tag": "ACN91_RS25680", "annotations": "hypothetical_protein"}, {"location": "5032066-5032311", "strand": "-", "name": "WP_000394364.1", "locus_tag": "ACN91_RS25685", "annotations": "hypothetical_protein"}, {"location": "5032325-5032639", "strand": "-", "name": "WP_053565344.1", "locus_tag": "ACN91_RS25690", "annotations": "thioredoxin"}, {"location": "5032650-5033021", "strand": "-", "name": "WP_053565345.1", "locus_tag": "ACN91_RS25695", "annotations": "DUF1992_domain-containing_protein"}, {"location": "5032931-5033173", "strand": "+", "name": "WP_082188098.1", "locus_tag": "ACN91_RS28650", "annotations": "hypothetical_protein"}, {"location": "5033393-5035417", "strand": "+", "name": "WP_053565346.1", "locus_tag": "ACN91_RS25700", "annotations": "chitinase"}, {"location": "5035864-5037408", "strand": "-", "name": "WP_053565347.1", "locus_tag": "ACN91_RS25705", "annotations": "ABC_transporter_ATP-binding_protein"}, {"location": "5037804-5038553", "strand": "-", "name": "WP_000016079.1", "locus_tag": "ACN91_RS25710", "annotations": "ABC_transporter_ATP-binding_protein"}, {"location": "5038550-5039548", "strand": "-", "name": "WP_000715573.1", "locus_tag": "ACN91_RS25715", "annotations": "ABC_transporter_substrate-binding_protein"}, {"location": "5039545-5040342", "strand": "-", "name": "WP_082188066.1", "locus_tag": "ACN91_RS25720", "annotations": "ABC_transporter_permease"}, {"location": "5040290-5040610", "strand": "-", "name": "WP_000082906.1", "locus_tag": "ACN91_RS25725", "annotations": "thiamine-binding_protein"}, {"location": "5040866-5043847", "strand": "-", "name": "WP_082188099.1", "locus_tag": "ACN91_RS25730", "annotations": "peptide_synthetase"}, {"location": "5044585-5046327", "strand": "-", "name": "WP_000761077.1", "locus_tag": "ACN91_RS25735", "annotations": "methyl-accepting_chemotaxis_protein"}, {"location": "5046829-5048142", "strand": "+", "name": "WP_053565350.1", "locus_tag": "ACN91_RS25740", "annotations": "C4-dicarboxylate_ABC_transporter"}, {"location": "5048259-5048918", "strand": "-", "name": "WP_053565351.1", "locus_tag": "ACN91_RS25745", "annotations": "thiamine_phosphate_synthase"}, {"location": "5048933-5049742", "strand": "-", "name": "WP_053565352.1", "locus_tag": "ACN91_RS25750", "annotations": "hydroxyethylthiazole_kinase"}, {"location": "5050137-5052326", "strand": "+", "name": "WP_053565353.1", "locus_tag": "ACN91_RS25755", "annotations": "DNA_topoisomerase_III"}, {"location": "5052367-5055342", "strand": "-", "name": "WP_053565354.1", "locus_tag": "ACN91_RS25760", "annotations": "YhgE/Pip_domain-containing_protein"}, {"location": "5055648-5056439", "strand": "-", "name": "WP_053565355.1", "locus_tag": "ACN91_RS25765", "annotations": "endonuclease"}, {"location": "5056444-5058081", "strand": "-", "name": "WP_000705569.1", "locus_tag": "ACN91_RS25770", "annotations": "PTS_trehalose_transporter_subunit_IIBC"}, {"location": "5058287-5059951", "strand": "-", "name": "WP_001044701.1", "locus_tag": "ACN91_RS25775", "annotations": "alpha-glucosidase"}, {"location": "5060195-5061529", "strand": "+", "name": "WP_053565356.1", "locus_tag": "ACN91_RS25780", "annotations": "FAD-binding_oxidoreductase"}, {"location": "5061653-5062336", "strand": "-", "name": "WP_053565357.1", "locus_tag": "ACN91_RS25785", "annotations": "hypothetical_protein"}, {"location": "5062493-5063182", "strand": "-", "name": "WP_001081906.1", "locus_tag": "ACN91_RS25790", "annotations": "Crp/Fnr_family_transcriptional_regulator"}, {"location": "76915-77505", "strand": "-", "name": "WP_011109801.1", "locus_tag": "BTO25_RS04595", "annotations": "TerD_family_protein"}, {"location": "77522-78118", "strand": "-", "name": "WP_001121586.1", "locus_tag": "BTO25_RS04600", "annotations": "TerD_family_protein"}, {"location": "78247-79125", "strand": "-", "name": "WP_075676619.1", "locus_tag": "BTO25_RS04605", "annotations": "ROK_family_protein"}, {"location": "79327-80304", "strand": "+", "name": "WP_075676621.1", "locus_tag": "BTO25_RS04610", "annotations": "cell_wall_anchor_protein"}, {"location": "80420-81850", "strand": "-", "name": "WP_001040977.1", "locus_tag": "BTO25_RS04615", "annotations": "proline--tRNA_ligase"}, {"location": "82198-82509", "strand": "-", "name": "WP_002025257.1", "locus_tag": "BTO25_RS04620", "annotations": "hypothetical_protein"}, {"location": "82646-83959", "strand": "+", "name": "WP_000356409.1", "locus_tag": "BTO25_RS04625", "annotations": "alkaline_phosphatase_family_protein"}, {"location": "84068-85351", "strand": "+", "name": "WP_000738812.1", "locus_tag": "BTO25_RS04630", "annotations": "MFS_transporter"}, {"location": "85421-85672", "strand": "-", "name": "WP_002023181.1", "locus_tag": "BTO25_RS04635", "annotations": "transcriptional_regulator"}, {"location": "85729-86961", "strand": "-", "name": "WP_075676623.1", "locus_tag": "BTO25_RS04640", "annotations": "MFS_transporter"}, {"location": "87028-87609", "strand": "-", "name": "WP_001254439.1", "locus_tag": "BTO25_RS04645", "annotations": "TetR_family_transcriptional_regulator"}, {"location": "87690-87833", "strand": "-", "name": "WP_075676625.1", "locus_tag": "BTO25_RS04650", "annotations": "histidine_kinase"}, {"location": "87959-88204", "strand": "-", "name": "WP_000505774.1", "locus_tag": "BTO25_RS04655", "annotations": "hypothetical_protein"}, {"location": "88218-88532", "strand": "-", "name": "WP_000206515.1", "locus_tag": "BTO25_RS04660", "annotations": "thioredoxin"}, {"location": "88543-88914", "strand": "-", "name": "WP_017657409.1", "locus_tag": "BTO25_RS04665", "annotations": "DUF1992_domain-containing_protein"}, {"location": "88869-89066", "strand": "+", "name": "WP_074555642.1", "locus_tag": "BTO25_RS04670", "annotations": "hypothetical_protein"}, {"location": "89286-91310", "strand": "+", "name": "WP_075676627.1", "locus_tag": "BTO25_RS04675", "annotations": "chitinase"}, {"location": "91754-93298", "strand": "-", "name": "WP_075676629.1", "locus_tag": "BTO25_RS04680", "annotations": "ABC_transporter_ATP-binding_protein"}, {"location": "93694-94443", "strand": "-", "name": "WP_017657407.1", "locus_tag": "BTO25_RS04685", "annotations": "ABC_transporter_ATP-binding_protein"}, {"location": "94440-95438", "strand": "-", "name": "WP_017657406.1", "locus_tag": "BTO25_RS04690", "annotations": "ABC_transporter_substrate-binding_protein"}, {"location": "95435-96232", "strand": "-", "name": "WP_078404127.1", "locus_tag": "BTO25_RS04695", "annotations": "ABC_transporter_permease"}, {"location": "96180-96500", "strand": "-", "name": "WP_000082906.1", "locus_tag": "BTO25_RS04700", "annotations": "thiamine-binding_protein"}, {"location": "96756-99737", "strand": "-", "name": "WP_075676649.1", "locus_tag": "BTO25_RS04705", "annotations": "peptide_synthetase"}, {"location": "100474-102216", "strand": "-", "name": "WP_000761079.1", "locus_tag": "BTO25_RS04710", "annotations": "methyl-accepting_chemotaxis_protein"}, {"location": "102719-104032", "strand": "+", "name": "WP_000498704.1", "locus_tag": "BTO25_RS04715", "annotations": "C4-dicarboxylate_ABC_transporter"}, {"location": "104148-104807", "strand": "-", "name": "WP_000090960.1", "locus_tag": "BTO25_RS04720", "annotations": "thiamine_phosphate_synthase"}, {"location": "104823-105632", "strand": "-", "name": "WP_016125363.1", "locus_tag": "BTO25_RS04725", "annotations": "hydroxyethylthiazole_kinase"}, {"location": "106027-108216", "strand": "+", "name": "WP_075676631.1", "locus_tag": "BTO25_RS04730", "annotations": "DNA_topoisomerase_III"}, {"location": "108257-111232", "strand": "-", "name": "WP_000810093.1", "locus_tag": "BTO25_RS04735", "annotations": "YhgE/Pip_domain-containing_protein"}, {"location": "111538-112329", "strand": "-", "name": "WP_000771997.1", "locus_tag": "BTO25_RS04740", "annotations": "exodeoxyribonuclease_III"}, {"location": "112334-113971", "strand": "-", "name": "WP_000705560.1", "locus_tag": "BTO25_RS04745", "annotations": "PTS_trehalose_transporter_subunit_IIBC"}, {"location": "114179-115843", "strand": "-", "name": "WP_001044710.1", "locus_tag": "BTO25_RS04750", "annotations": "alpha-glucosidase"}, {"location": "116088-117422", "strand": "+", "name": "WP_000814898.1", "locus_tag": "BTO25_RS04755", "annotations": "FAD-binding_oxidoreductase"}, {"location": "117547-118230", "strand": "-", "name": "WP_000619186.1", "locus_tag": "BTO25_RS04760", "annotations": "hypothetical_protein"}, {"location": "118387-119076", "strand": "-", "name": "WP_001081905.1", "locus_tag": "BTO25_RS04765", "annotations": "Crp/Fnr_family_transcriptional_regulator"}, {"location": "416306-416995", "strand": "+", "name": "WP_001081906.1", "locus_tag": "WR47_RS02145", "annotations": "Crp/Fnr_family_transcriptional_regulator"}, {"location": "417152-417835", "strand": "+", "name": "WP_000619195.1", "locus_tag": "WR47_RS02150", "annotations": "hypothetical_protein"}, {"location": "417960-419294", "strand": "-", "name": "WP_000814894.1", "locus_tag": "WR47_RS02155", "annotations": "FAD-binding_oxidoreductase"}, {"location": "419538-421202", "strand": "+", "name": "WP_001044706.1", "locus_tag": "WR47_RS02160", "annotations": "alpha-glucosidase"}, {"location": "421408-423045", "strand": "+", "name": "WP_000705566.1", "locus_tag": "WR47_RS02165", "annotations": "PTS_trehalose_transporter_subunit_IIBC"}, {"location": "423050-423841", "strand": "+", "name": "WP_000771978.1", "locus_tag": "WR47_RS02170", "annotations": "endonuclease"}, {"location": "424147-427008", "strand": "+", "name": "WP_000810079.1", "locus_tag": "WR47_RS02175", "annotations": "YhgE/Pip_domain-containing_protein"}, {"location": "427049-429238", "strand": "-", "name": "WP_063546327.1", "locus_tag": "WR47_RS02180", "annotations": "DNA_topoisomerase_III"}, {"location": "429633-430442", "strand": "+", "name": "WP_063546329.1", "locus_tag": "WR47_RS02185", "annotations": "hydroxyethylthiazole_kinase"}, {"location": "430457-431116", "strand": "+", "name": "WP_063546330.1", "locus_tag": "WR47_RS02190", "annotations": "thiamine_phosphate_synthase"}, {"location": "431233-432546", "strand": "-", "name": "WP_000498704.1", "locus_tag": "WR47_RS02195", "annotations": "C4-dicarboxylate_ABC_transporter"}, {"location": "433048-434790", "strand": "+", "name": "WP_063546332.1", "locus_tag": "WR47_RS02200", "annotations": "methyl-accepting_chemotaxis_protein"}, {"location": "435528-438509", "strand": "+", "name": "WP_080469902.1", "locus_tag": "WR47_RS02205", "annotations": "peptide_synthetase"}, {"location": "438765-439085", "strand": "+", "name": "WP_000082906.1", "locus_tag": "WR47_RS02210", "annotations": "thiamine-binding_protein"}, {"location": "439033-439830", "strand": "+", "name": "WP_078401642.1", "locus_tag": "WR47_RS02215", "annotations": "ABC_transporter_permease"}, {"location": "439827-440825", "strand": "+", "name": "WP_063546336.1", "locus_tag": "WR47_RS02220", "annotations": "ABC_transporter_substrate-binding_protein"}, {"location": "440822-441571", "strand": "+", "name": "WP_063546338.1", "locus_tag": "WR47_RS02225", "annotations": "ABC_transporter_ATP-binding_protein"}, {"location": "441967-443511", "strand": "+", "name": "WP_053565347.1", "locus_tag": "WR47_RS02230", "annotations": "ABC_transporter_ATP-binding_protein"}, {"location": "443958-445982", "strand": "-", "name": "WP_063546340.1", "locus_tag": "WR47_RS02235", "annotations": "chitinase"}, {"location": "446202-446444", "strand": "-", "name": "WP_071731315.1", "locus_tag": "WR47_RS30010", "annotations": "hypothetical_protein"}, {"location": "446354-446725", "strand": "+", "name": "WP_000382377.1", "locus_tag": "WR47_RS02240", "annotations": "DUF1992_domain-containing_protein"}, {"location": "446736-447050", "strand": "+", "name": "WP_000206518.1", "locus_tag": "WR47_RS02245", "annotations": "thioredoxin"}, {"location": "447064-447309", "strand": "+", "name": "WP_000394364.1", "locus_tag": "WR47_RS02250", "annotations": "hypothetical_protein"}, {"location": "447435-447578", "strand": "+", "name": "WP_000817985.1", "locus_tag": "WR47_RS02255", "annotations": "hypothetical_protein"}, {"location": "447659-448240", "strand": "+", "name": "WP_001254432.1", "locus_tag": "WR47_RS02260", "annotations": "TetR_family_transcriptional_regulator"}, {"location": "448306-449538", "strand": "+", "name": "WP_063546342.1", "locus_tag": "WR47_RS02265", "annotations": "MFS_transporter"}, {"location": "449595-449846", "strand": "+", "name": "WP_002023181.1", "locus_tag": "WR47_RS02270", "annotations": "transcriptional_regulator"}, {"location": "449916-451199", "strand": "-", "name": "WP_000738821.1", "locus_tag": "WR47_RS02275", "annotations": "MFS_transporter"}, {"location": "451308-452621", "strand": "-", "name": "WP_063546344.1", "locus_tag": "WR47_RS02280", "annotations": "alkaline_phosphatase_family_protein"}, {"location": "452757-453068", "strand": "+", "name": "WP_023520987.1", "locus_tag": "WR47_RS02285", "annotations": "hypothetical_protein"}, {"location": "453414-454844", "strand": "+", "name": "WP_001040983.1", "locus_tag": "WR47_RS02290", "annotations": "proline--tRNA_ligase"}, {"location": "454960-456120", "strand": "-", "name": "WP_063546346.1", "locus_tag": "WR47_RS02295", "annotations": "hypothetical_protein"}, {"location": "456322-457200", "strand": "+", "name": "WP_023520990.1", "locus_tag": "WR47_RS02300", "annotations": "ROK_family_protein"}, {"location": "457329-457925", "strand": "+", "name": "WP_001121586.1", "locus_tag": "WR47_RS02305", "annotations": "stress_protein"}, {"location": "313127-314089", "strand": "+", "name": "WP_000113947.1", "locus_tag": "IE7_RS01525", "annotations": "carbamate_kinase"}, {"location": "314290-314979", "strand": "+", "name": "WP_001081905.1", "locus_tag": "IE7_RS01530", "annotations": "Crp/Fnr_family_transcriptional_regulator"}, {"location": "315136-315819", "strand": "+", "name": "WP_000619194.1", "locus_tag": "IE7_RS01535", "annotations": "hypothetical_protein"}, {"location": "315944-316480", "strand": "-", "name": "IE7_RS01540", "locus_tag": "IE7_RS01540", "annotations": "hypothetical_protein"}, {"location": "316635-318299", "strand": "+", "name": "WP_001044699.1", "locus_tag": "IE7_RS01545", "annotations": "alpha-glucosidase"}, {"location": "318505-320142", "strand": "+", "name": "WP_000705560.1", "locus_tag": "IE7_RS01550", "annotations": "PTS_trehalose_transporter_subunit_IIBC"}, {"location": "320147-320938", "strand": "+", "name": "WP_000771987.1", "locus_tag": "IE7_RS01555", "annotations": "endonuclease"}, {"location": "321244-324189", "strand": "+", "name": "WP_000810091.1", "locus_tag": "IE7_RS01560", "annotations": "YhgE/Pip_domain-containing_protein"}, {"location": "324230-326419", "strand": "-", "name": "WP_000047290.1", "locus_tag": "IE7_RS01565", "annotations": "DNA_topoisomerase_III"}, {"location": "326959-327768", "strand": "+", "name": "WP_001056098.1", "locus_tag": "IE7_RS01570", "annotations": "hydroxyethylthiazole_kinase"}, {"location": "327784-328443", "strand": "+", "name": "WP_000090966.1", "locus_tag": "IE7_RS01575", "annotations": "thiamine_phosphate_synthase"}, {"location": "328559-329872", "strand": "-", "name": "WP_000498706.1", "locus_tag": "IE7_RS01580", "annotations": "anaerobic_C4-dicarboxylate_transporter"}, {"location": "330374-332116", "strand": "+", "name": "WP_000761076.1", "locus_tag": "IE7_RS01585", "annotations": "methyl-accepting_chemotaxis_protein"}, {"location": "332849-335830", "strand": "+", "name": "WP_080014613.1", "locus_tag": "IE7_RS01590", "annotations": "peptide_synthetase"}, {"location": "336086-336406", "strand": "+", "name": "WP_000082907.1", "locus_tag": "IE7_RS01595", "annotations": "thiamine-binding_protein"}, {"location": "336354-337151", "strand": "+", "name": "WP_078401642.1", "locus_tag": "IE7_RS01600", "annotations": "ABC_transporter_permease"}, {"location": "337148-338146", "strand": "+", "name": "WP_000715573.1", "locus_tag": "IE7_RS01605", "annotations": "ABC_transporter_substrate-binding_protein"}, {"location": "338143-338892", "strand": "+", "name": "WP_000016085.1", "locus_tag": "IE7_RS01610", "annotations": "ABC_transporter_ATP-binding_protein"}, {"location": "338952-339032", "strand": "+", "name": "WP_074596585.1", "locus_tag": "IE7_RS28695", "annotations": "ABC_transporter_ATP-binding_protein"}, {"location": "339527-341551", "strand": "-", "name": "WP_001257474.1", "locus_tag": "IE7_RS01615", "annotations": "chitinase"}, {"location": "341923-342294", "strand": "+", "name": "WP_000382379.1", "locus_tag": "IE7_RS01620", "annotations": "DUF1992_domain-containing_protein"}, {"location": "342305-342619", "strand": "+", "name": "WP_000206517.1", "locus_tag": "IE7_RS01625", "annotations": "thioredoxin"}, {"location": "342633-342878", "strand": "+", "name": "WP_000394369.1", "locus_tag": "IE7_RS01630", "annotations": "hypothetical_protein"}, {"location": "343004-343147", "strand": "+", "name": "WP_000817974.1", "locus_tag": "IE7_RS01635", "annotations": "hypothetical_protein"}, {"location": "343228-343809", "strand": "+", "name": "WP_001254433.1", "locus_tag": "IE7_RS01640", "annotations": "TetR_family_transcriptional_regulator"}, {"location": "343876-345108", "strand": "+", "name": "WP_000992567.1", "locus_tag": "IE7_RS01645", "annotations": "MFS_transporter"}, {"location": "345165-345416", "strand": "+", "name": "WP_002023181.1", "locus_tag": "IE7_RS01650", "annotations": "transcriptional_regulator"}, {"location": "345486-346769", "strand": "-", "name": "WP_000738812.1", "locus_tag": "IE7_RS01655", "annotations": "MFS_transporter"}, {"location": "346878-348191", "strand": "-", "name": "WP_000356420.1", "locus_tag": "IE7_RS01660", "annotations": "alkaline_phosphatase_family_protein"}, {"location": "348328-348639", "strand": "+", "name": "WP_003299881.1", "locus_tag": "IE7_RS01665", "annotations": "hypothetical_protein"}, {"location": "348987-350417", "strand": "+", "name": "WP_001040974.1", "locus_tag": "IE7_RS01670", "annotations": "proline--tRNA_ligase"}, {"location": "350534-351859", "strand": "-", "name": "IE7_RS01675", "locus_tag": "IE7_RS01675", "annotations": "cell_wall_anchor_protein"}, {"location": "352061-352939", "strand": "+", "name": "WP_000666106.1", "locus_tag": "IE7_RS01680", "annotations": "ROK_family_protein"}, {"location": "353068-353664", "strand": "+", "name": "WP_001121586.1", "locus_tag": "IE7_RS01685", "annotations": "TerD_family_protein"}, {"location": "353681-354271", "strand": "+", "name": "WP_011109801.1", "locus_tag": "IE7_RS01690", "annotations": "TerD_family_protein"}, {"location": "354357-354935", "strand": "+", "name": "WP_000236638.1", "locus_tag": "IE7_RS01695", "annotations": "TerD_family_protein"}, {"location": "355008-355799", "strand": "+", "name": "WP_000025688.1", "locus_tag": "IE7_RS01700", "annotations": "DUF475_domain-containing_protein"}, {"location": "77854-78450", "strand": "-", "name": "WP_001121581.1", "locus_tag": "ICA_RS22895", "annotations": "TerD_family_protein"}, {"location": "78579-79457", "strand": "-", "name": "WP_000666110.1", "locus_tag": "ICA_RS22900", "annotations": "ROK_family_protein"}, {"location": "79659-80840", "strand": "+", "name": "ICA_RS22905", "locus_tag": "ICA_RS22905", "annotations": "cell_wall_anchor_protein"}, {"location": "80956-82386", "strand": "-", "name": "WP_001040980.1", "locus_tag": "ICA_RS22910", "annotations": "proline--tRNA_ligase"}, {"location": "82734-83045", "strand": "-", "name": "WP_003269309.1", "locus_tag": "ICA_RS22915", "annotations": "hypothetical_protein"}, {"location": "83181-84494", "strand": "+", "name": "WP_000356442.1", "locus_tag": "ICA_RS22920", "annotations": "alkaline_phosphatase_family_protein"}, {"location": "84603-85886", "strand": "+", "name": "WP_000738820.1", "locus_tag": "ICA_RS22925", "annotations": "MFS_transporter"}, {"location": "85956-86207", "strand": "-", "name": "WP_002023181.1", "locus_tag": "ICA_RS22930", "annotations": "transcriptional_regulator"}, {"location": "86264-87496", "strand": "-", "name": "WP_000645358.1", "locus_tag": "ICA_RS22935", "annotations": "MFS_transporter"}, {"location": "87563-88144", "strand": "-", "name": "WP_001254447.1", "locus_tag": "ICA_RS22940", "annotations": "TetR_family_transcriptional_regulator"}, {"location": "88225-88368", "strand": "-", "name": "WP_000817981.1", "locus_tag": "ICA_RS22945", "annotations": "hypothetical_protein"}, {"location": "88495-88740", "strand": "-", "name": "WP_000394364.1", "locus_tag": "ICA_RS22950", "annotations": "hypothetical_protein"}, {"location": "88754-89068", "strand": "-", "name": "WP_000206512.1", "locus_tag": "ICA_RS22955", "annotations": "thioredoxin"}, {"location": "89079-89450", "strand": "-", "name": "WP_000382370.1", "locus_tag": "ICA_RS22960", "annotations": "DUF1992_domain-containing_protein"}, {"location": "89405-89602", "strand": "+", "name": "WP_080017737.1", "locus_tag": "ICA_RS30445", "annotations": "hypothetical_protein"}, {"location": "89823-91847", "strand": "+", "name": "WP_001257468.1", "locus_tag": "ICA_RS22965", "annotations": "chitinase"}, {"location": "92294-93838", "strand": "-", "name": "WP_000025948.1", "locus_tag": "ICA_RS22970", "annotations": "ABC_transporter_ATP-binding_protein"}, {"location": "94233-94982", "strand": "-", "name": "WP_000016079.1", "locus_tag": "ICA_RS22975", "annotations": "ABC_transporter_ATP-binding_protein"}, {"location": "94979-95977", "strand": "-", "name": "WP_000715573.1", "locus_tag": "ICA_RS22980", "annotations": "ABC_transporter_substrate-binding_protein"}, {"location": "95974-96771", "strand": "-", "name": "WP_078401642.1", "locus_tag": "ICA_RS22985", "annotations": "ABC_transporter_permease"}, {"location": "96719-97039", "strand": "-", "name": "WP_000082906.1", "locus_tag": "ICA_RS22990", "annotations": "thiamine-binding_protein"}, {"location": "97295-100276", "strand": "-", "name": "WP_080126451.1", "locus_tag": "ICA_RS22995", "annotations": "peptide_synthetase"}, {"location": "101014-102756", "strand": "-", "name": "WP_000761081.1", "locus_tag": "ICA_RS23000", "annotations": "methyl-accepting_chemotaxis_protein"}, {"location": "103258-104571", "strand": "+", "name": "WP_000498703.1", "locus_tag": "ICA_RS23005", "annotations": "C4-dicarboxylate_ABC_transporter"}, {"location": "104688-105347", "strand": "-", "name": "WP_000984531.1", "locus_tag": "ICA_RS23010", "annotations": "thiamine_phosphate_synthase"}, {"location": "105362-106171", "strand": "-", "name": "WP_001056117.1", "locus_tag": "ICA_RS23015", "annotations": "hydroxyethylthiazole_kinase"}, {"location": "106566-108755", "strand": "+", "name": "WP_000047278.1", "locus_tag": "ICA_RS23020", "annotations": "DNA_topoisomerase_III"}, {"location": "108796-111771", "strand": "-", "name": "WP_000810094.1", "locus_tag": "ICA_RS23025", "annotations": "YhgE/Pip_domain-containing_protein"}, {"location": "112077-112868", "strand": "-", "name": "WP_000771989.1", "locus_tag": "ICA_RS23030", "annotations": "endonuclease"}, {"location": "112873-114510", "strand": "-", "name": "WP_000705568.1", "locus_tag": "ICA_RS23035", "annotations": "PTS_trehalose_transporter_subunit_IIBC"}, {"location": "114716-116380", "strand": "-", "name": "WP_001044701.1", "locus_tag": "ICA_RS23040", "annotations": "alpha-glucosidase"}, {"location": "116624-117958", "strand": "+", "name": "WP_000814905.1", "locus_tag": "ICA_RS23045", "annotations": "FAD-binding_oxidoreductase"}, {"location": "118082-118765", "strand": "-", "name": "WP_000619192.1", "locus_tag": "ICA_RS23050", "annotations": "hypothetical_protein"}, {"location": "118922-119611", "strand": "-", "name": "WP_001081906.1", "locus_tag": "ICA_RS23055", "annotations": "Crp/Fnr_family_transcriptional_regulator"}, {"location": "77635-78231", "strand": "-", "name": "WP_078204719.1", "locus_tag": "BW897_RS12260", "annotations": "TerD_family_protein"}, {"location": "78360-79238", "strand": "-", "name": "WP_078204720.1", "locus_tag": "BW897_RS12265", "annotations": "ROK_family_protein"}, {"location": "79446-80600", "strand": "+", "name": "WP_078204721.1", "locus_tag": "BW897_RS12270", "annotations": "cell_wall_anchor_protein"}, {"location": "80717-82147", "strand": "-", "name": "WP_078204722.1", "locus_tag": "BW897_RS12275", "annotations": "proline--tRNA_ligase"}, {"location": "82494-82787", "strand": "-", "name": "WP_002124993.1", "locus_tag": "BW897_RS12280", "annotations": "hypothetical_protein"}, {"location": "82942-84255", "strand": "+", "name": "WP_078204723.1", "locus_tag": "BW897_RS12285", "annotations": "alkaline_phosphatase_family_protein"}, {"location": "84364-85647", "strand": "+", "name": "WP_078204724.1", "locus_tag": "BW897_RS12290", "annotations": "MFS_transporter"}, {"location": "85723-85974", "strand": "-", "name": "WP_078204770.1", "locus_tag": "BW897_RS12295", "annotations": "transcriptional_regulator"}, {"location": "86046-87263", "strand": "-", "name": "WP_078204725.1", "locus_tag": "BW897_RS12300", "annotations": "MFS_transporter"}, {"location": "87330-87911", "strand": "-", "name": "WP_078204726.1", "locus_tag": "BW897_RS12305", "annotations": "TetR_family_transcriptional_regulator"}, {"location": "87992-88069", "strand": "-", "name": "BW897_RS12310", "locus_tag": "BW897_RS12310", "annotations": "histidine_kinase"}, {"location": "88205-88459", "strand": "-", "name": "WP_078204727.1", "locus_tag": "BW897_RS12315", "annotations": "hypothetical_protein"}, {"location": "88472-88786", "strand": "-", "name": "WP_078204728.1", "locus_tag": "BW897_RS12320", "annotations": "thioredoxin"}, {"location": "88797-89168", "strand": "-", "name": "WP_002010200.1", "locus_tag": "BW897_RS12325", "annotations": "DUF1992_domain-containing_protein"}, {"location": "89057-89296", "strand": "+", "name": "WP_078204729.1", "locus_tag": "BW897_RS12330", "annotations": "hypothetical_protein"}, {"location": "89541-91565", "strand": "+", "name": "WP_078204730.1", "locus_tag": "BW897_RS12335", "annotations": "chitinase"}, {"location": "92038-93570", "strand": "-", "name": "WP_002140244.1", "locus_tag": "BW897_RS12340", "annotations": "ABC_transporter_ATP-binding_protein"}, {"location": "94016-94765", "strand": "-", "name": "WP_078204731.1", "locus_tag": "BW897_RS12345", "annotations": "ABC_transporter_ATP-binding_protein"}, {"location": "94762-95760", "strand": "-", "name": "WP_002124979.1", "locus_tag": "BW897_RS12350", "annotations": "ABC_transporter_substrate-binding_protein"}, {"location": "95757-96530", "strand": "-", "name": "WP_078204732.1", "locus_tag": "BW897_RS12355", "annotations": "ABC_transporter_permease"}, {"location": "96502-96822", "strand": "-", "name": "WP_000082898.1", "locus_tag": "BW897_RS12360", "annotations": "thiamine-binding_protein"}, {"location": "97078-100644", "strand": "-", "name": "WP_078204771.1", "locus_tag": "BW897_RS12365", "annotations": "peptide_synthetase"}, {"location": "100814-102553", "strand": "-", "name": "WP_078204733.1", "locus_tag": "BW897_RS12370", "annotations": "methyl-accepting_chemotaxis_protein"}, {"location": "103062-104375", "strand": "+", "name": "WP_002029556.1", "locus_tag": "BW897_RS12375", "annotations": "anaerobic_C4-dicarboxylate_transporter"}, {"location": "104493-105152", "strand": "-", "name": "WP_078204734.1", "locus_tag": "BW897_RS12380", "annotations": "thiamine_phosphate_synthase"}, {"location": "105169-105975", "strand": "-", "name": "WP_063217680.1", "locus_tag": "BW897_RS12385", "annotations": "hydroxyethylthiazole_kinase"}, {"location": "106386-108575", "strand": "+", "name": "WP_002140241.1", "locus_tag": "BW897_RS12390", "annotations": "DNA_topoisomerase_III"}, {"location": "108617-111478", "strand": "-", "name": "WP_063217679.1", "locus_tag": "BW897_RS12395", "annotations": "YhgE/Pip_domain-containing_protein"}, {"location": "111784-112575", "strand": "-", "name": "WP_002016686.1", "locus_tag": "BW897_RS12400", "annotations": "endonuclease"}, {"location": "112580-114217", "strand": "-", "name": "WP_063217678.1", "locus_tag": "BW897_RS12405", "annotations": "PTS_transporter_subunit_IICB"}, {"location": "114419-116083", "strand": "-", "name": "WP_063217677.1", "locus_tag": "BW897_RS12410", "annotations": "alpha-glucosidase"}, {"location": "116475-117809", "strand": "+", "name": "WP_063217676.1", "locus_tag": "BW897_RS12415", "annotations": "FAD-binding_oxidoreductase"}, {"location": "117932-118615", "strand": "-", "name": "WP_078204735.1", "locus_tag": "BW897_RS12420", "annotations": "ABC_transporter_permease"}, {"location": "118773-119462", "strand": "-", "name": "WP_001081909.1", "locus_tag": "BW897_RS12425", "annotations": "Crp/Fnr_family_transcriptional_regulator"}, {"location": "119664-120626", "strand": "-", "name": "WP_063217674.1", "locus_tag": "BW897_RS12430", "annotations": "carbamate_kinase"}, {"location": "403339-404028", "strand": "+", "name": "WP_001081905.1", "locus_tag": "AC241_RS02160", "annotations": "Crp/Fnr_family_transcriptional_regulator"}, {"location": "404185-404868", "strand": "+", "name": "WP_050842475.1", "locus_tag": "AC241_RS02165", "annotations": "hypothetical_protein"}, {"location": "404993-406327", "strand": "-", "name": "WP_050842477.1", "locus_tag": "AC241_RS02170", "annotations": "FAD-binding_oxidoreductase"}, {"location": "406572-408236", "strand": "+", "name": "WP_050842479.1", "locus_tag": "AC241_RS02175", "annotations": "alpha-glucosidase"}, {"location": "408442-410079", "strand": "+", "name": "WP_016117098.1", "locus_tag": "AC241_RS02180", "annotations": "PTS_IIBC_component"}, {"location": "410084-410875", "strand": "+", "name": "WP_029441504.1", "locus_tag": "AC241_RS02185", "annotations": "endonuclease"}, {"location": "411181-414156", "strand": "+", "name": "WP_029441505.1", "locus_tag": "AC241_RS02190", "annotations": "YhgE/Pip_domain-containing_protein"}, {"location": "414196-416385", "strand": "-", "name": "WP_029441506.1", "locus_tag": "AC241_RS02195", "annotations": "DNA_topoisomerase_III"}, {"location": "416876-417685", "strand": "+", "name": "WP_029441507.1", "locus_tag": "AC241_RS02200", "annotations": "hydroxyethylthiazole_kinase"}, {"location": "417700-418359", "strand": "+", "name": "WP_016083676.1", "locus_tag": "AC241_RS02205", "annotations": "thiamine_phosphate_synthase"}, {"location": "418475-419788", "strand": "-", "name": "WP_043937733.1", "locus_tag": "AC241_RS02210", "annotations": "C4-dicarboxylate_ABC_transporter"}, {"location": "420289-422028", "strand": "+", "name": "WP_016083674.1", "locus_tag": "AC241_RS02215", "annotations": "methyl-accepting_chemotaxis_protein"}, {"location": "422764-425763", "strand": "+", "name": "WP_080990868.1", "locus_tag": "AC241_RS02220", "annotations": "peptide_synthetase"}, {"location": "426019-426339", "strand": "+", "name": "WP_016083672.1", "locus_tag": "AC241_RS02225", "annotations": "thiamine-binding_protein"}, {"location": "426287-427084", "strand": "+", "name": "WP_080117389.1", "locus_tag": "AC241_RS02230", "annotations": "ABC_transporter_permease"}, {"location": "427081-428079", "strand": "+", "name": "WP_016083670.1", "locus_tag": "AC241_RS02235", "annotations": "hydroxymethylpyrimidine-binding_protein"}, {"location": "428076-428825", "strand": "+", "name": "WP_016083669.1", "locus_tag": "AC241_RS02240", "annotations": "ABC_transporter_ATP-binding_protein"}, {"location": "429221-430771", "strand": "+", "name": "WP_016083668.1", "locus_tag": "AC241_RS02245", "annotations": "ABC_transporter_ATP-binding_protein"}, {"location": "431217-433241", "strand": "-", "name": "WP_048564641.1", "locus_tag": "AC241_RS02250", "annotations": "chitinase"}, {"location": "433461-433658", "strand": "-", "name": "WP_080117395.1", "locus_tag": "AC241_RS32470", "annotations": "hypothetical_protein"}, {"location": "433613-433984", "strand": "+", "name": "WP_029441510.1", "locus_tag": "AC241_RS02255", "annotations": "DUF1992_domain-containing_protein"}, {"location": "433995-434309", "strand": "+", "name": "WP_029441511.1", "locus_tag": "AC241_RS02260", "annotations": "thioredoxin"}, {"location": "434323-434571", "strand": "+", "name": "WP_016083664.1", "locus_tag": "AC241_RS02265", "annotations": "hypothetical_protein"}, {"location": "434697-434840", "strand": "+", "name": "WP_000817985.1", "locus_tag": "AC241_RS02270", "annotations": "hypothetical_protein"}, {"location": "434921-435502", "strand": "+", "name": "WP_050842483.1", "locus_tag": "AC241_RS02275", "annotations": "TetR_family_transcriptional_regulator"}, {"location": "435569-436801", "strand": "+", "name": "WP_048564644.1", "locus_tag": "AC241_RS02280", "annotations": "MFS_transporter"}, {"location": "436857-437108", "strand": "+", "name": "WP_080990732.1", "locus_tag": "AC241_RS02285", "annotations": "transcriptional_regulator"}, {"location": "437178-438461", "strand": "-", "name": "WP_000738820.1", "locus_tag": "AC241_RS02290", "annotations": "MFS_transporter"}, {"location": "438570-439883", "strand": "-", "name": "WP_000356442.1", "locus_tag": "AC241_RS02295", "annotations": "alkaline_phosphatase_family_protein"}, {"location": "440037-440330", "strand": "+", "name": "WP_000383860.1", "locus_tag": "AC241_RS02300", "annotations": "hypothetical_protein"}, {"location": "440678-442108", "strand": "+", "name": "WP_016083661.1", "locus_tag": "AC241_RS02305", "annotations": "proline--tRNA_ligase"}, {"location": "442224-443588", "strand": "-", "name": "WP_050842486.1", "locus_tag": "AC241_RS02310", "annotations": "hypothetical_protein"}, {"location": "443790-444668", "strand": "+", "name": "WP_016083658.1", "locus_tag": "AC241_RS02315", "annotations": "ROK_family_protein"}, {"location": "444797-445393", "strand": "+", "name": "WP_001121587.1", "locus_tag": "AC241_RS02320", "annotations": "stress_protein"}, {"location": "4422782-4423573", "strand": "-", "name": "WP_000025688.1", "locus_tag": "CCX84_RS23640", "annotations": "DUF475_domain-containing_protein"}, {"location": "4423646-4424224", "strand": "-", "name": "WP_000236642.1", "locus_tag": "CCX84_RS23645", "annotations": "TerD_family_protein"}, {"location": "4424310-4424900", "strand": "-", "name": "WP_011109801.1", "locus_tag": "CCX84_RS23650", "annotations": "TerD_family_protein"}, {"location": "4424917-4425513", "strand": "-", "name": "WP_001121586.1", "locus_tag": "CCX84_RS23655", "annotations": "TerD_family_protein"}, {"location": "4425642-4426520", "strand": "-", "name": "WP_000666107.1", "locus_tag": "CCX84_RS23660", "annotations": "ROK_family_protein"}, {"location": "4426722-4427705", "strand": "+", "name": "WP_061140022.1", "locus_tag": "CCX84_RS23665", "annotations": "cell_wall_anchor_protein"}, {"location": "4427822-4429252", "strand": "-", "name": "WP_001040974.1", "locus_tag": "CCX84_RS23670", "annotations": "proline--tRNA_ligase"}, {"location": "4429600-4429911", "strand": "-", "name": "WP_074624988.1", "locus_tag": "CCX84_RS23675", "annotations": "hypothetical_protein"}, {"location": "4430048-4431361", "strand": "+", "name": "WP_000356423.1", "locus_tag": "CCX84_RS23680", "annotations": "alkaline_phosphatase_family_protein"}, {"location": "4431470-4432753", "strand": "+", "name": "WP_000738811.1", "locus_tag": "CCX84_RS23685", "annotations": "MFS_transporter"}, {"location": "4432823-4433074", "strand": "-", "name": "WP_065845593.1", "locus_tag": "CCX84_RS23690", "annotations": "transcriptional_regulator"}, {"location": "4433131-4434363", "strand": "-", "name": "WP_000992566.1", "locus_tag": "CCX84_RS23695", "annotations": "MFS_transporter"}, {"location": "4434430-4435011", "strand": "-", "name": "WP_001254433.1", "locus_tag": "CCX84_RS23700", "annotations": "TetR_family_transcriptional_regulator"}, {"location": "4435092-4435235", "strand": "-", "name": "WP_016111322.1", "locus_tag": "CCX84_RS23705", "annotations": "hypothetical_protein"}, {"location": "4435361-4435606", "strand": "-", "name": "WP_000394369.1", "locus_tag": "CCX84_RS23710", "annotations": "hypothetical_protein"}, {"location": "4435620-4435934", "strand": "-", "name": "WP_061140020.1", "locus_tag": "CCX84_RS23715", "annotations": "thioredoxin"}, {"location": "4435945-4436316", "strand": "-", "name": "WP_050821541.1", "locus_tag": "CCX84_RS23720", "annotations": "DUF1992_domain-containing_protein"}, {"location": "4436271-4436531", "strand": "+", "name": "WP_080451425.1", "locus_tag": "CCX84_RS23725", "annotations": "hypothetical_protein"}, {"location": "4436688-4438712", "strand": "+", "name": "WP_050821538.1", "locus_tag": "CCX84_RS23730", "annotations": "chitinase"}, {"location": "4439347-4440096", "strand": "-", "name": "WP_000016085.1", "locus_tag": "CCX84_RS23735", "annotations": "ABC_transporter_ATP-binding_protein"}, {"location": "4440093-4441091", "strand": "-", "name": "WP_000715568.1", "locus_tag": "CCX84_RS23740", "annotations": "ABC_transporter_substrate-binding_protein"}, {"location": "4441088-4441885", "strand": "-", "name": "WP_082770015.1", "locus_tag": "CCX84_RS23745", "annotations": "ABC_transporter_permease"}, {"location": "4441833-4442153", "strand": "-", "name": "WP_000082906.1", "locus_tag": "CCX84_RS23750", "annotations": "thiamine-binding_protein"}, {"location": "4442409-4445990", "strand": "-", "name": "WP_061140018.1", "locus_tag": "CCX84_RS23755", "annotations": "peptide_synthetase"}, {"location": "4446127-4447869", "strand": "-", "name": "WP_061140017.1", "locus_tag": "CCX84_RS23760", "annotations": "methyl-accepting_chemotaxis_protein"}, {"location": "4448372-4449685", "strand": "+", "name": "WP_000498691.1", "locus_tag": "CCX84_RS23765", "annotations": "C4-dicarboxylate_ABC_transporter"}, {"location": "4449800-4450459", "strand": "-", "name": "WP_000090967.1", "locus_tag": "CCX84_RS23770", "annotations": "thiamine_phosphate_synthase"}, {"location": "4450475-4451284", "strand": "-", "name": "WP_001056095.1", "locus_tag": "CCX84_RS23775", "annotations": "hydroxyethylthiazole_kinase"}, {"location": "4451693-4453882", "strand": "+", "name": "WP_061140016.1", "locus_tag": "CCX84_RS23780", "annotations": "DNA_topoisomerase_III"}, {"location": "4453923-4456784", "strand": "-", "name": "WP_061140015.1", "locus_tag": "CCX84_RS23785", "annotations": "YhgE/Pip_domain-containing_protein"}, {"location": "4457090-4457881", "strand": "-", "name": "WP_000771985.1", "locus_tag": "CCX84_RS23790", "annotations": "endonuclease"}, {"location": "4457886-4459523", "strand": "-", "name": "WP_030022712.1", "locus_tag": "CCX84_RS23795", "annotations": "PTS_transporter_subunit_IICB"}, {"location": "4459724-4461388", "strand": "-", "name": "WP_030022710.1", "locus_tag": "CCX84_RS23800", "annotations": "alpha-glucosidase"}, {"location": "4461543-4462079", "strand": "+", "name": "CCX84_RS23805", "locus_tag": "CCX84_RS23805", "annotations": "FAD-binding_protein"}, {"location": "4462204-4462887", "strand": "-", "name": "WP_061140014.1", "locus_tag": "CCX84_RS23810", "annotations": "hypothetical_protein"}, {"location": "4463044-4463733", "strand": "-", "name": "WP_001081905.1", "locus_tag": "CCX84_RS23815", "annotations": "Crp/Fnr_family_transcriptional_regulator"}, {"location": "4463934-4464896", "strand": "-", "name": "WP_000113947.1", "locus_tag": "CCX84_RS23820", "annotations": "carbamate_kinase"}, {"location": "81135-81725", "strand": "-", "name": "WP_078400527.1", "locus_tag": "ICE_RS24165", "annotations": "TerD_family_protein"}, {"location": "81742-82338", "strand": "-", "name": "WP_001121581.1", "locus_tag": "ICE_RS24170", "annotations": "TerD_family_protein"}, {"location": "82467-83345", "strand": "-", "name": "WP_000666110.1", "locus_tag": "ICE_RS24175", "annotations": "ROK_family_protein"}, {"location": "83547-84148", "strand": "+", "name": "ICE_RS24180", "locus_tag": "ICE_RS24180", "annotations": "cell_wall_anchor_protein"}, {"location": "84249-84607", "strand": "+", "name": "ICE_RS24185", "locus_tag": "ICE_RS24185", "annotations": "cell_wall_anchor_protein"}, {"location": "84723-86153", "strand": "-", "name": "WP_001040980.1", "locus_tag": "ICE_RS24190", "annotations": "proline--tRNA_ligase"}, {"location": "86501-86812", "strand": "-", "name": "WP_003269309.1", "locus_tag": "ICE_RS24195", "annotations": "hypothetical_protein"}, {"location": "86948-88261", "strand": "+", "name": "WP_000356442.1", "locus_tag": "ICE_RS24200", "annotations": "alkaline_phosphatase_family_protein"}, {"location": "88370-89653", "strand": "+", "name": "WP_000738820.1", "locus_tag": "ICE_RS24205", "annotations": "MFS_transporter"}, {"location": "89723-89974", "strand": "-", "name": "WP_002023181.1", "locus_tag": "ICE_RS24210", "annotations": "transcriptional_regulator"}, {"location": "90031-91263", "strand": "-", "name": "WP_000645358.1", "locus_tag": "ICE_RS24215", "annotations": "MFS_transporter"}, {"location": "91330-91911", "strand": "-", "name": "WP_001254447.1", "locus_tag": "ICE_RS24220", "annotations": "TetR_family_transcriptional_regulator"}, {"location": "91992-92135", "strand": "-", "name": "WP_000817981.1", "locus_tag": "ICE_RS24225", "annotations": "hypothetical_protein"}, {"location": "92262-92507", "strand": "-", "name": "WP_000394364.1", "locus_tag": "ICE_RS24230", "annotations": "hypothetical_protein"}, {"location": "92521-92835", "strand": "-", "name": "WP_000206512.1", "locus_tag": "ICE_RS24235", "annotations": "thioredoxin"}, {"location": "92846-93217", "strand": "-", "name": "WP_000382370.1", "locus_tag": "ICE_RS24240", "annotations": "DUF1992_domain-containing_protein"}, {"location": "93172-93369", "strand": "+", "name": "WP_080017737.1", "locus_tag": "ICE_RS30810", "annotations": "hypothetical_protein"}, {"location": "93590-95614", "strand": "+", "name": "WP_001257468.1", "locus_tag": "ICE_RS24245", "annotations": "chitinase"}, {"location": "96061-97605", "strand": "-", "name": "WP_000025947.1", "locus_tag": "ICE_RS24250", "annotations": "ABC_transporter_ATP-binding_protein"}, {"location": "98000-98749", "strand": "-", "name": "WP_000016079.1", "locus_tag": "ICE_RS24255", "annotations": "ABC_transporter_ATP-binding_protein"}, {"location": "98746-99744", "strand": "-", "name": "WP_000715573.1", "locus_tag": "ICE_RS24260", "annotations": "ABC_transporter_substrate-binding_protein"}, {"location": "99741-100538", "strand": "-", "name": "WP_078401642.1", "locus_tag": "ICE_RS24265", "annotations": "ABC_transporter_permease"}, {"location": "100486-100806", "strand": "-", "name": "WP_000082906.1", "locus_tag": "ICE_RS24270", "annotations": "thiamine-binding_protein"}, {"location": "101062-104043", "strand": "-", "name": "WP_080017738.1", "locus_tag": "ICE_RS24275", "annotations": "peptide_synthetase"}, {"location": "104781-106523", "strand": "-", "name": "WP_000761081.1", "locus_tag": "ICE_RS24280", "annotations": "methyl-accepting_chemotaxis_protein"}, {"location": "107024-108337", "strand": "+", "name": "WP_000498703.1", "locus_tag": "ICE_RS24285", "annotations": "C4-dicarboxylate_ABC_transporter"}, {"location": "108454-109122", "strand": "-", "name": "WP_085962686.1", "locus_tag": "ICE_RS24290", "annotations": "thiamine_phosphate_synthase"}, {"location": "109128-109937", "strand": "-", "name": "WP_001056117.1", "locus_tag": "ICE_RS24295", "annotations": "hydroxyethylthiazole_kinase"}, {"location": "110332-112521", "strand": "+", "name": "WP_000047278.1", "locus_tag": "ICE_RS24300", "annotations": "DNA_topoisomerase_III"}, {"location": "112562-115537", "strand": "-", "name": "WP_000810094.1", "locus_tag": "ICE_RS24305", "annotations": "YhgE/Pip_domain-containing_protein"}, {"location": "115843-116634", "strand": "-", "name": "WP_000771989.1", "locus_tag": "ICE_RS24310", "annotations": "endonuclease"}, {"location": "116639-118276", "strand": "-", "name": "WP_000705568.1", "locus_tag": "ICE_RS24315", "annotations": "PTS_trehalose_transporter_subunit_IIBC"}, {"location": "118482-120146", "strand": "-", "name": "WP_001044701.1", "locus_tag": "ICE_RS24320", "annotations": "alpha-glucosidase"}, {"location": "120391-121725", "strand": "+", "name": "WP_000814905.1", "locus_tag": "ICE_RS24325", "annotations": "FAD-binding_oxidoreductase"}, {"location": "121849-122532", "strand": "-", "name": "WP_000619192.1", "locus_tag": "ICE_RS24330", "annotations": "hypothetical_protein"}, {"location": "122689-123378", "strand": "-", "name": "WP_001081906.1", "locus_tag": "ICE_RS24335", "annotations": "Crp/Fnr_family_transcriptional_regulator"}, {"location": "97848-98537", "strand": "+", "name": "WP_072941080.1", "locus_tag": "BUA87_RS24695", "annotations": "Crp/Fnr_family_transcriptional_regulator"}, {"location": "98669-99352", "strand": "+", "name": "WP_000619192.1", "locus_tag": "BUA87_RS24700", "annotations": "hypothetical_protein"}, {"location": "99476-100810", "strand": "-", "name": "WP_072941083.1", "locus_tag": "BUA87_RS24705", "annotations": "FAD-binding_oxidoreductase"}, {"location": "101055-102719", "strand": "+", "name": "WP_001044701.1", "locus_tag": "BUA87_RS24710", "annotations": "alpha-glucosidase"}, {"location": "102925-104562", "strand": "+", "name": "WP_000705568.1", "locus_tag": "BUA87_RS24715", "annotations": "PTS_trehalose_transporter_subunit_IIBC"}, {"location": "104567-105358", "strand": "+", "name": "WP_000771989.1", "locus_tag": "BUA87_RS24720", "annotations": "endonuclease"}, {"location": "105664-108639", "strand": "+", "name": "WP_072941087.1", "locus_tag": "BUA87_RS24725", "annotations": "YhgE/Pip_domain-containing_protein"}, {"location": "108680-110869", "strand": "-", "name": "WP_000047278.1", "locus_tag": "BUA87_RS24730", "annotations": "DNA_topoisomerase_III"}, {"location": "111264-112073", "strand": "+", "name": "WP_001056117.1", "locus_tag": "BUA87_RS24735", "annotations": "hydroxyethylthiazole_kinase"}, {"location": "112088-112747", "strand": "+", "name": "WP_071714725.1", "locus_tag": "BUA87_RS24740", "annotations": "thiamine_phosphate_synthase"}, {"location": "112863-114176", "strand": "-", "name": "WP_000498703.1", "locus_tag": "BUA87_RS24745", "annotations": "C4-dicarboxylate_ABC_transporter"}, {"location": "114677-116419", "strand": "+", "name": "WP_072941091.1", "locus_tag": "BUA87_RS24750", "annotations": "methyl-accepting_chemotaxis_protein"}, {"location": "117157-120138", "strand": "+", "name": "WP_083530688.1", "locus_tag": "BUA87_RS24755", "annotations": "peptide_synthetase"}, {"location": "120394-120714", "strand": "+", "name": "WP_000082906.1", "locus_tag": "BUA87_RS24760", "annotations": "thiamine-binding_protein"}, {"location": "120662-121459", "strand": "+", "name": "WP_083530687.1", "locus_tag": "BUA87_RS24765", "annotations": "ABC_transporter_permease"}, {"location": "121456-122454", "strand": "+", "name": "WP_000715573.1", "locus_tag": "BUA87_RS24770", "annotations": "ABC_transporter_substrate-binding_protein"}, {"location": "122451-123200", "strand": "+", "name": "WP_000016079.1", "locus_tag": "BUA87_RS24775", "annotations": "ABC_transporter_ATP-binding_protein"}, {"location": "123596-125140", "strand": "+", "name": "WP_072941100.1", "locus_tag": "BUA87_RS24780", "annotations": "ABC_transporter_ATP-binding_protein"}, {"location": "125587-127611", "strand": "-", "name": "WP_072941102.1", "locus_tag": "BUA87_RS24785", "annotations": "chitinase"}, {"location": "127831-128073", "strand": "-", "name": "WP_072941124.1", "locus_tag": "BUA87_RS24790", "annotations": "hypothetical_protein"}, {"location": "127983-128354", "strand": "+", "name": "WP_000382378.1", "locus_tag": "BUA87_RS24795", "annotations": "DUF1992_domain-containing_protein"}, {"location": "128365-128673", "strand": "+", "name": "WP_072941105.1", "locus_tag": "BUA87_RS24800", "annotations": "thioredoxin"}, {"location": "128693-128938", "strand": "+", "name": "WP_000394364.1", "locus_tag": "BUA87_RS24805", "annotations": "hypothetical_protein"}, {"location": "129065-129208", "strand": "+", "name": "WP_000817981.1", "locus_tag": "BUA87_RS24810", "annotations": "hypothetical_protein"}, {"location": "129289-129870", "strand": "+", "name": "WP_001254448.1", "locus_tag": "BUA87_RS24815", "annotations": "TetR_family_transcriptional_regulator"}, {"location": "129937-131169", "strand": "+", "name": "WP_072941109.1", "locus_tag": "BUA87_RS24820", "annotations": "MFS_transporter"}, {"location": "131226-131477", "strand": "+", "name": "WP_002023181.1", "locus_tag": "BUA87_RS24825", "annotations": "transcriptional_regulator"}, {"location": "131547-132830", "strand": "-", "name": "WP_000738820.1", "locus_tag": "BUA87_RS24830", "annotations": "MFS_transporter"}, {"location": "132939-134252", "strand": "-", "name": "WP_000356442.1", "locus_tag": "BUA87_RS24835", "annotations": "alkaline_phosphatase_family_protein"}, {"location": "134388-134699", "strand": "+", "name": "WP_003269309.1", "locus_tag": "BUA87_RS24840", "annotations": "hypothetical_protein"}, {"location": "135047-136477", "strand": "+", "name": "WP_001040980.1", "locus_tag": "BUA87_RS24845", "annotations": "proline--tRNA_ligase"}, {"location": "136593-136936", "strand": "-", "name": "BUA87_RS24850", "locus_tag": "BUA87_RS24850", "annotations": "cell_wall_anchor_protein"}, {"location": "137288-137624", "strand": "-", "name": "BUA87_RS24855", "locus_tag": "BUA87_RS24855", "annotations": "peptidase"}, {"location": "137826-138704", "strand": "+", "name": "WP_000666110.1", "locus_tag": "BUA87_RS24860", "annotations": "ROK_family_protein"}, {"location": "138833-139429", "strand": "+", "name": "WP_001121581.1", "locus_tag": "BUA87_RS24865", "annotations": "TerD_family_protein"}, {"location": "139446-140036", "strand": "+", "name": "WP_078400527.1", "locus_tag": "BUA87_RS24870", "annotations": "TerD_family_protein"}, {"location": "5126297-5126887", "strand": "-", "name": "WP_078400527.1", "locus_tag": "IGE_RS25525", "annotations": "TerD_family_protein"}, {"location": "5126904-5127500", "strand": "-", "name": "WP_001121581.1", "locus_tag": "IGE_RS25530", "annotations": "TerD_family_protein"}, {"location": "5127629-5128507", "strand": "-", "name": "WP_000666110.1", "locus_tag": "IGE_RS25535", "annotations": "ROK_family_protein"}, {"location": "5128709-5128989", "strand": "+", "name": "IGE_RS25540", "locus_tag": "IGE_RS25540", "annotations": "cell_wall_anchor_protein"}, {"location": "5129325-5129683", "strand": "+", "name": "IGE_RS25545", "locus_tag": "IGE_RS25545", "annotations": "cell_wall_anchor_protein"}, {"location": "5129799-5131229", "strand": "-", "name": "WP_001040980.1", "locus_tag": "IGE_RS25550", "annotations": "proline--tRNA_ligase"}, {"location": "5131577-5131888", "strand": "-", "name": "WP_003269309.1", "locus_tag": "IGE_RS25555", "annotations": "hypothetical_protein"}, {"location": "5132024-5133337", "strand": "+", "name": "WP_000356442.1", "locus_tag": "IGE_RS25560", "annotations": "alkaline_phosphatase_family_protein"}, {"location": "5133446-5134729", "strand": "+", "name": "WP_000738820.1", "locus_tag": "IGE_RS25565", "annotations": "MFS_transporter"}, {"location": "5134799-5135050", "strand": "-", "name": "WP_002023181.1", "locus_tag": "IGE_RS25570", "annotations": "transcriptional_regulator"}, {"location": "5135107-5136339", "strand": "-", "name": "WP_000645358.1", "locus_tag": "IGE_RS25575", "annotations": "MFS_transporter"}, {"location": "5136406-5136987", "strand": "-", "name": "WP_001254447.1", "locus_tag": "IGE_RS25580", "annotations": "TetR_family_transcriptional_regulator"}, {"location": "5137068-5137211", "strand": "-", "name": "WP_000817981.1", "locus_tag": "IGE_RS25585", "annotations": "hypothetical_protein"}, {"location": "5137338-5137583", "strand": "-", "name": "WP_000394364.1", "locus_tag": "IGE_RS25590", "annotations": "hypothetical_protein"}, {"location": "5137597-5137911", "strand": "-", "name": "WP_000206512.1", "locus_tag": "IGE_RS25595", "annotations": "thioredoxin"}, {"location": "5137922-5138293", "strand": "-", "name": "WP_000382370.1", "locus_tag": "IGE_RS25600", "annotations": "DUF1992_domain-containing_protein"}, {"location": "5138248-5138445", "strand": "+", "name": "WP_080017737.1", "locus_tag": "IGE_RS30095", "annotations": "hypothetical_protein"}, {"location": "5138666-5140690", "strand": "+", "name": "WP_001257468.1", "locus_tag": "IGE_RS25605", "annotations": "chitinase"}, {"location": "5141137-5142681", "strand": "-", "name": "WP_000025948.1", "locus_tag": "IGE_RS25610", "annotations": "ABC_transporter_ATP-binding_protein"}, {"location": "5143076-5143825", "strand": "-", "name": "WP_000016079.1", "locus_tag": "IGE_RS25615", "annotations": "ABC_transporter_ATP-binding_protein"}, {"location": "5143822-5144820", "strand": "-", "name": "WP_000715573.1", "locus_tag": "IGE_RS25620", "annotations": "ABC_transporter_substrate-binding_protein"}, {"location": "5144817-5145614", "strand": "-", "name": "WP_078401642.1", "locus_tag": "IGE_RS25625", "annotations": "ABC_transporter_permease"}, {"location": "5145562-5145882", "strand": "-", "name": "WP_000082906.1", "locus_tag": "IGE_RS25630", "annotations": "thiamine-binding_protein"}, {"location": "5146138-5149119", "strand": "-", "name": "WP_082179208.1", "locus_tag": "IGE_RS25635", "annotations": "peptide_synthetase"}, {"location": "5149857-5151599", "strand": "-", "name": "WP_000761081.1", "locus_tag": "IGE_RS25640", "annotations": "methyl-accepting_chemotaxis_protein"}, {"location": "5152100-5153413", "strand": "+", "name": "WP_000498703.1", "locus_tag": "IGE_RS25645", "annotations": "C4-dicarboxylate_ABC_transporter"}, {"location": "5153530-5154198", "strand": "-", "name": "WP_085962686.1", "locus_tag": "IGE_RS25650", "annotations": "thiamine_phosphate_synthase"}, {"location": "5154204-5155009", "strand": "-", "name": "IGE_RS25655", "locus_tag": "IGE_RS25655", "annotations": "hydroxyethylthiazole_kinase"}, {"location": "5155404-5157593", "strand": "+", "name": "WP_000047278.1", "locus_tag": "IGE_RS25660", "annotations": "DNA_topoisomerase_III"}, {"location": "5157634-5160609", "strand": "-", "name": "WP_000810094.1", "locus_tag": "IGE_RS25665", "annotations": "YhgE/Pip_domain-containing_protein"}, {"location": "5160915-5161706", "strand": "-", "name": "WP_000771989.1", "locus_tag": "IGE_RS25670", "annotations": "endonuclease"}, {"location": "5161711-5163348", "strand": "-", "name": "WP_000705570.1", "locus_tag": "IGE_RS25675", "annotations": "PTS_trehalose_transporter_subunit_IIBC"}, {"location": "5163554-5165218", "strand": "-", "name": "WP_001044701.1", "locus_tag": "IGE_RS25680", "annotations": "alpha-glucosidase"}, {"location": "5165462-5166796", "strand": "+", "name": "WP_000814906.1", "locus_tag": "IGE_RS25685", "annotations": "FAD-binding_oxidoreductase"}, {"location": "5166920-5167603", "strand": "-", "name": "WP_000619192.1", "locus_tag": "IGE_RS25690", "annotations": "hypothetical_protein"}, {"location": "5167760-5168449", "strand": "-", "name": "WP_001081906.1", "locus_tag": "IGE_RS25695", "annotations": "Crp/Fnr_family_transcriptional_regulator"}, {"location": "5258273-5259235", "strand": "+", "name": "WP_000113948.1", "locus_tag": "BVH75_RS28240", "annotations": "carbamate_kinase"}, {"location": "5259437-5260126", "strand": "+", "name": "WP_001081905.1", "locus_tag": "BVH75_RS28245", "annotations": "Crp/Fnr_family_transcriptional_regulator"}, {"location": "5260283-5260966", "strand": "+", "name": "WP_000619194.1", "locus_tag": "BVH75_RS28250", "annotations": "hypothetical_protein"}, {"location": "5261090-5261626", "strand": "-", "name": "BVH75_RS28255", "locus_tag": "BVH75_RS28255", "annotations": "FAD-binding_protein"}, {"location": "5261781-5263445", "strand": "+", "name": "WP_070758049.1", "locus_tag": "BVH75_RS28260", "annotations": "alpha-glucosidase"}, {"location": "5263651-5265288", "strand": "+", "name": "WP_000705560.1", "locus_tag": "BVH75_RS28265", "annotations": "PTS_trehalose_transporter_subunit_IIBC"}, {"location": "5265293-5266084", "strand": "+", "name": "WP_000771984.1", "locus_tag": "BVH75_RS28270", "annotations": "endonuclease"}, {"location": "5266390-5269335", "strand": "+", "name": "WP_048567383.1", "locus_tag": "BVH75_RS28275", "annotations": "YhgE/Pip_domain-containing_protein"}, {"location": "5269376-5271565", "strand": "-", "name": "WP_087876066.1", "locus_tag": "BVH75_RS28280", "annotations": "DNA_topoisomerase_III"}, {"location": "5271974-5272783", "strand": "+", "name": "WP_001056095.1", "locus_tag": "BVH75_RS28285", "annotations": "hydroxyethylthiazole_kinase"}, {"location": "5272799-5273458", "strand": "+", "name": "WP_065704944.1", "locus_tag": "BVH75_RS28290", "annotations": "thiamine_phosphate_synthase"}, {"location": "5273573-5274886", "strand": "-", "name": "WP_000498691.1", "locus_tag": "BVH75_RS28295", "annotations": "C4-dicarboxylate_ABC_transporter"}, {"location": "5275388-5277130", "strand": "+", "name": "WP_087876067.1", "locus_tag": "BVH75_RS28300", "annotations": "methyl-accepting_chemotaxis_protein"}, {"location": "5277267-5280848", "strand": "+", "name": "WP_094966313.1", "locus_tag": "BVH75_RS28305", "annotations": "peptide_synthetase"}, {"location": "5281104-5281424", "strand": "+", "name": "WP_000082906.1", "locus_tag": "BVH75_RS28310", "annotations": "thiamine-binding_protein"}, {"location": "5281372-5282169", "strand": "+", "name": "WP_077393126.1", "locus_tag": "BVH75_RS28315", "annotations": "ABC_transporter_permease"}, {"location": "5282166-5283164", "strand": "+", "name": "WP_000715568.1", "locus_tag": "BVH75_RS28320", "annotations": "ABC_transporter_substrate-binding_protein"}, {"location": "5283161-5283910", "strand": "+", "name": "WP_000016085.1", "locus_tag": "BVH75_RS28325", "annotations": "ABC_transporter_ATP-binding_protein"}, {"location": "5284545-5286569", "strand": "-", "name": "WP_001257486.1", "locus_tag": "BVH75_RS28335", "annotations": "chitinase"}, {"location": "5286789-5286986", "strand": "-", "name": "WP_080024568.1", "locus_tag": "BVH75_RS28340", "annotations": "hypothetical_protein"}, {"location": "5286941-5287312", "strand": "+", "name": "WP_000382380.1", "locus_tag": "BVH75_RS28345", "annotations": "DUF1992_domain-containing_protein"}, {"location": "5287323-5287637", "strand": "+", "name": "WP_000206517.1", "locus_tag": "BVH75_RS28350", "annotations": "thioredoxin"}, {"location": "5287651-5287896", "strand": "+", "name": "WP_000394369.1", "locus_tag": "BVH75_RS28355", "annotations": "hypothetical_protein"}, {"location": "5288022-5288165", "strand": "+", "name": "WP_000817981.1", "locus_tag": "BVH75_RS28360", "annotations": "hypothetical_protein"}, {"location": "5288246-5288827", "strand": "+", "name": "WP_001254434.1", "locus_tag": "BVH75_RS28365", "annotations": "TetR_family_transcriptional_regulator"}, {"location": "5288894-5290126", "strand": "+", "name": "WP_000992568.1", "locus_tag": "BVH75_RS28370", "annotations": "MFS_transporter"}, {"location": "5290183-5290434", "strand": "+", "name": "WP_002023181.1", "locus_tag": "BVH75_RS28375", "annotations": "transcriptional_regulator"}, {"location": "5290504-5291787", "strand": "-", "name": "WP_087876068.1", "locus_tag": "BVH75_RS28380", "annotations": "MFS_transporter"}, {"location": "5291896-5293209", "strand": "-", "name": "WP_087876069.1", "locus_tag": "BVH75_RS28385", "annotations": "alkaline_phosphatase_family_protein"}, {"location": "5293346-5293657", "strand": "+", "name": "WP_003299881.1", "locus_tag": "BVH75_RS28390", "annotations": "hypothetical_protein"}, {"location": "5294005-5295435", "strand": "+", "name": "WP_087876070.1", "locus_tag": "BVH75_RS28395", "annotations": "proline--tRNA_ligase"}, {"location": "5295552-5296610", "strand": "-", "name": "WP_087876071.1", "locus_tag": "BVH75_RS28400", "annotations": "cell_wall_anchor_protein"}, {"location": "5296812-5297690", "strand": "+", "name": "WP_000666107.1", "locus_tag": "BVH75_RS28405", "annotations": "ROK_family_protein"}, {"location": "5297819-5298415", "strand": "+", "name": "WP_001121578.1", "locus_tag": "BVH75_RS28410", "annotations": "TerD_family_protein"}, {"location": "5298440-5299024", "strand": "+", "name": "WP_000146720.1", "locus_tag": "BVH75_RS28415", "annotations": "TerD_family_protein"}, {"location": "5299110-5299688", "strand": "+", "name": "WP_087876072.1", "locus_tag": "BVH75_RS28420", "annotations": "TerD_family_protein"}, {"location": "5299761-5300552", "strand": "+", "name": "WP_000025688.1", "locus_tag": "BVH75_RS28425", "annotations": "DUF475_domain-containing_protein"}, {"location": "334402-335364", "strand": "+", "name": "WP_000113947.1", "locus_tag": "BCERE0005_RS01865", "annotations": "carbamate_kinase"}, {"location": "335565-336254", "strand": "+", "name": "WP_001081905.1", "locus_tag": "BCERE0005_RS01870", "annotations": "Crp/Fnr_family_transcriptional_regulator"}, {"location": "336411-337094", "strand": "+", "name": "WP_000619196.1", "locus_tag": "BCERE0005_RS01875", "annotations": "hypothetical_protein"}, {"location": "337219-337755", "strand": "-", "name": "BCERE0005_RS01880", "locus_tag": "BCERE0005_RS01880", "annotations": "hypothetical_protein"}, {"location": "337910-339574", "strand": "+", "name": "WP_001044722.1", "locus_tag": "BCERE0005_RS01885", "annotations": "alpha-glucosidase"}, {"location": "339782-341419", "strand": "+", "name": "WP_000705560.1", "locus_tag": "BCERE0005_RS01890", "annotations": "PTS_trehalose_transporter_subunit_IIBC"}, {"location": "341424-342215", "strand": "+", "name": "WP_000771987.1", "locus_tag": "BCERE0005_RS01895", "annotations": "endonuclease"}, {"location": "342521-345382", "strand": "+", "name": "WP_000810082.1", "locus_tag": "BCERE0005_RS01900", "annotations": "YhgE/Pip_domain-containing_protein"}, {"location": "345423-347612", "strand": "-", "name": "WP_000047300.1", "locus_tag": "BCERE0005_RS01905", "annotations": "DNA_topoisomerase_III"}, {"location": "348156-348965", "strand": "+", "name": "WP_001056095.1", "locus_tag": "BCERE0005_RS01910", "annotations": "hydroxyethylthiazole_kinase"}, {"location": "348981-349640", "strand": "+", "name": "WP_000090964.1", "locus_tag": "BCERE0005_RS01915", "annotations": "thiamine_phosphate_synthase"}, {"location": "349756-351069", "strand": "-", "name": "WP_000498706.1", "locus_tag": "BCERE0005_RS01920", "annotations": "anaerobic_C4-dicarboxylate_transporter"}, {"location": "351571-353313", "strand": "+", "name": "WP_000761075.1", "locus_tag": "BCERE0005_RS01925", "annotations": "methyl-accepting_chemotaxis_protein"}, {"location": "354046-357027", "strand": "+", "name": "WP_082179520.1", "locus_tag": "BCERE0005_RS01930", "annotations": "peptide_synthetase"}, {"location": "357283-357603", "strand": "+", "name": "WP_000082907.1", "locus_tag": "BCERE0005_RS01935", "annotations": "thiamine-binding_protein"}, {"location": "357551-358348", "strand": "+", "name": "WP_077393126.1", "locus_tag": "BCERE0005_RS01940", "annotations": "ABC_transporter_permease"}, {"location": "358345-359343", "strand": "+", "name": "WP_000715567.1", "locus_tag": "BCERE0005_RS01945", "annotations": "ABC_transporter_substrate-binding_protein"}, {"location": "359340-360089", "strand": "+", "name": "WP_000016092.1", "locus_tag": "BCERE0005_RS01950", "annotations": "ABC_transporter_ATP-binding_protein"}, {"location": "360149-360229", "strand": "+", "name": "WP_074596585.1", "locus_tag": "BCERE0005_RS29110", "annotations": "ABC_transporter_ATP-binding_protein"}, {"location": "360724-362748", "strand": "-", "name": "WP_001257478.1", "locus_tag": "BCERE0005_RS01955", "annotations": "chitinase"}, {"location": "362968-363165", "strand": "-", "name": "WP_071686393.1", "locus_tag": "BCERE0005_RS29115", "annotations": "hypothetical_protein"}, {"location": "363120-363491", "strand": "+", "name": "WP_000382378.1", "locus_tag": "BCERE0005_RS01960", "annotations": "DUF1992_domain-containing_protein"}, {"location": "363502-363816", "strand": "+", "name": "WP_000151796.1", "locus_tag": "BCERE0005_RS01965", "annotations": "thioredoxin"}, {"location": "363830-364075", "strand": "+", "name": "WP_000394369.1", "locus_tag": "BCERE0005_RS01970", "annotations": "hypothetical_protein"}, {"location": "364201-364344", "strand": "+", "name": "WP_000817975.1", "locus_tag": "BCERE0005_RS01975", "annotations": "hypothetical_protein"}, {"location": "364425-365006", "strand": "+", "name": "WP_001254449.1", "locus_tag": "BCERE0005_RS01980", "annotations": "TetR_family_transcriptional_regulator"}, {"location": "365073-366305", "strand": "+", "name": "WP_000992566.1", "locus_tag": "BCERE0005_RS01985", "annotations": "MFS_transporter"}, {"location": "366362-366613", "strand": "+", "name": "WP_065845593.1", "locus_tag": "BCERE0005_RS01990", "annotations": "transcriptional_regulator"}, {"location": "366683-367966", "strand": "-", "name": "WP_000738811.1", "locus_tag": "BCERE0005_RS01995", "annotations": "MFS_transporter"}, {"location": "368075-369388", "strand": "-", "name": "WP_000356423.1", "locus_tag": "BCERE0005_RS02000", "annotations": "alkaline_phosphatase_family_protein"}, {"location": "369524-369835", "strand": "+", "name": "WP_003299881.1", "locus_tag": "BCERE0005_RS02005", "annotations": "hypothetical_protein"}, {"location": "370183-371613", "strand": "+", "name": "WP_001040974.1", "locus_tag": "BCERE0005_RS02010", "annotations": "proline--tRNA_ligase"}, {"location": "371730-372635", "strand": "-", "name": "WP_000161148.1", "locus_tag": "BCERE0005_RS02015", "annotations": "cell_wall_anchor"}, {"location": "372837-373715", "strand": "+", "name": "WP_000666106.1", "locus_tag": "BCERE0005_RS02020", "annotations": "ROK_family_protein"}, {"location": "373844-374440", "strand": "+", "name": "WP_001121586.1", "locus_tag": "BCERE0005_RS02025", "annotations": "TerD_family_protein"}, {"location": "374457-375047", "strand": "+", "name": "WP_011109801.1", "locus_tag": "BCERE0005_RS02030", "annotations": "TerD_family_protein"}, {"location": "375133-375711", "strand": "+", "name": "WP_000236642.1", "locus_tag": "BCERE0005_RS02035", "annotations": "TerD_family_protein"}, {"location": "375784-376575", "strand": "+", "name": "WP_000025688.1", "locus_tag": "BCERE0005_RS02040", "annotations": "DUF475_domain-containing_protein"}, {"location": "326653-327615", "strand": "+", "name": "WP_000113947.1", "locus_tag": "BCERE0002_RS01815", "annotations": "carbamate_kinase"}, {"location": "327816-328505", "strand": "+", "name": "WP_001081905.1", "locus_tag": "BCERE0002_RS01820", "annotations": "Crp/Fnr_family_transcriptional_regulator"}, {"location": "328662-329345", "strand": "+", "name": "WP_000619193.1", "locus_tag": "BCERE0002_RS01825", "annotations": "hypothetical_protein"}, {"location": "329469-330005", "strand": "-", "name": "BCERE0002_RS01830", "locus_tag": "BCERE0002_RS01830", "annotations": "hypothetical_protein"}, {"location": "330160-331824", "strand": "+", "name": "WP_001044705.1", "locus_tag": "BCERE0002_RS01835", "annotations": "alpha-glucosidase"}, {"location": "332033-333670", "strand": "+", "name": "WP_000705560.1", "locus_tag": "BCERE0002_RS01840", "annotations": "PTS_trehalose_transporter_subunit_IIBC"}, {"location": "333675-334466", "strand": "+", "name": "WP_000771985.1", "locus_tag": "BCERE0002_RS01845", "annotations": "endonuclease"}, {"location": "334772-337633", "strand": "+", "name": "WP_000810078.1", "locus_tag": "BCERE0002_RS01850", "annotations": "YhgE/Pip_domain-containing_protein"}, {"location": "337674-339863", "strand": "-", "name": "WP_001140205.1", "locus_tag": "BCERE0002_RS01855", "annotations": "DNA_topoisomerase_III"}, {"location": "340407-341216", "strand": "+", "name": "WP_001056095.1", "locus_tag": "BCERE0002_RS01860", "annotations": "hydroxyethylthiazole_kinase"}, {"location": "341232-341891", "strand": "+", "name": "WP_000090968.1", "locus_tag": "BCERE0002_RS01865", "annotations": "thiamine_phosphate_synthase"}, {"location": "342007-343320", "strand": "-", "name": "WP_000498701.1", "locus_tag": "BCERE0002_RS01870", "annotations": "anaerobic_C4-dicarboxylate_transporter"}, {"location": "343822-345564", "strand": "+", "name": "WP_000761078.1", "locus_tag": "BCERE0002_RS01875", "annotations": "methyl-accepting_chemotaxis_protein"}, {"location": "346297-349278", "strand": "+", "name": "WP_082186628.1", "locus_tag": "BCERE0002_RS01880", "annotations": "peptide_synthetase"}, {"location": "349534-349854", "strand": "+", "name": "WP_000082906.1", "locus_tag": "BCERE0002_RS01885", "annotations": "thiamine-binding_protein"}, {"location": "349802-350599", "strand": "+", "name": "WP_080119153.1", "locus_tag": "BCERE0002_RS01890", "annotations": "ABC_transporter_permease"}, {"location": "350596-351594", "strand": "+", "name": "WP_000715573.1", "locus_tag": "BCERE0002_RS01895", "annotations": "ABC_transporter_substrate-binding_protein"}, {"location": "351591-352340", "strand": "+", "name": "WP_000016081.1", "locus_tag": "BCERE0002_RS01900", "annotations": "ABC_transporter_ATP-binding_protein"}, {"location": "352400-352495", "strand": "+", "name": "WP_080119154.1", "locus_tag": "BCERE0002_RS30520", "annotations": "ABC_transporter_ATP-binding_protein"}, {"location": "352990-355014", "strand": "-", "name": "WP_001257479.1", "locus_tag": "BCERE0002_RS01905", "annotations": "chitinase"}, {"location": "355234-355431", "strand": "-", "name": "WP_080119162.1", "locus_tag": "BCERE0002_RS30525", "annotations": "hypothetical_protein"}, {"location": "355386-355757", "strand": "+", "name": "WP_000382367.1", "locus_tag": "BCERE0002_RS01910", "annotations": "DUF1992_domain-containing_protein"}, {"location": "355768-356082", "strand": "+", "name": "WP_001091336.1", "locus_tag": "BCERE0002_RS01915", "annotations": "thioredoxin"}, {"location": "356096-356341", "strand": "+", "name": "WP_000394369.1", "locus_tag": "BCERE0002_RS01920", "annotations": "hypothetical_protein"}, {"location": "356468-356611", "strand": "+", "name": "WP_000817981.1", "locus_tag": "BCERE0002_RS01925", "annotations": "hypothetical_protein"}, {"location": "356692-357273", "strand": "+", "name": "WP_001254434.1", "locus_tag": "BCERE0002_RS01930", "annotations": "TetR_family_transcriptional_regulator"}, {"location": "357340-358572", "strand": "+", "name": "WP_000992566.1", "locus_tag": "BCERE0002_RS01935", "annotations": "MFS_transporter"}, {"location": "358629-358880", "strand": "+", "name": "WP_065845593.1", "locus_tag": "BCERE0002_RS01940", "annotations": "transcriptional_regulator"}, {"location": "358950-360233", "strand": "-", "name": "WP_000738805.1", "locus_tag": "BCERE0002_RS01945", "annotations": "MFS_transporter"}, {"location": "360342-361655", "strand": "-", "name": "WP_000356413.1", "locus_tag": "BCERE0002_RS01950", "annotations": "alkaline_phosphatase_family_protein"}, {"location": "361792-362103", "strand": "+", "name": "WP_003299881.1", "locus_tag": "BCERE0002_RS01955", "annotations": "hypothetical_protein"}, {"location": "362451-363881", "strand": "+", "name": "WP_001040974.1", "locus_tag": "BCERE0002_RS01960", "annotations": "proline--tRNA_ligase"}, {"location": "363998-364861", "strand": "-", "name": "WP_000161149.1", "locus_tag": "BCERE0002_RS01965", "annotations": "cell_wall_anchor"}, {"location": "365060-365938", "strand": "+", "name": "WP_000666112.1", "locus_tag": "BCERE0002_RS01970", "annotations": "ROK_family_protein"}, {"location": "366067-366663", "strand": "+", "name": "WP_001121586.1", "locus_tag": "BCERE0002_RS01975", "annotations": "TerD_family_protein"}, {"location": "366680-367270", "strand": "+", "name": "WP_011109801.1", "locus_tag": "BCERE0002_RS01980", "annotations": "TerD_family_protein"}, {"location": "367356-367934", "strand": "+", "name": "WP_000236643.1", "locus_tag": "BCERE0002_RS01985", "annotations": "TerD_family_protein"}, {"location": "368007-368798", "strand": "+", "name": "WP_000025688.1", "locus_tag": "BCERE0002_RS01990", "annotations": "DUF475_domain-containing_protein"}, {"location": "4531506-4532096", "strand": "-", "name": "WP_079245019.1", "locus_tag": "II5_RS23180", "annotations": "TerD_family_protein"}, {"location": "4532114-4532710", "strand": "-", "name": "WP_001121586.1", "locus_tag": "II5_RS23185", "annotations": "TerD_family_protein"}, {"location": "4532839-4533717", "strand": "-", "name": "WP_000666101.1", "locus_tag": "II5_RS23190", "annotations": "ROK_family_protein"}, {"location": "4533919-4534165", "strand": "+", "name": "II5_RS23195", "locus_tag": "II5_RS23195", "annotations": "hypothetical_protein"}, {"location": "4534558-4534926", "strand": "+", "name": "II5_RS23200", "locus_tag": "II5_RS23200", "annotations": "cell_wall_anchor_protein"}, {"location": "4535041-4536471", "strand": "-", "name": "WP_001040982.1", "locus_tag": "II5_RS23205", "annotations": "proline--tRNA_ligase"}, {"location": "4536822-4537115", "strand": "-", "name": "WP_000383860.1", "locus_tag": "II5_RS23210", "annotations": "hypothetical_protein"}, {"location": "4537269-4538582", "strand": "+", "name": "WP_000356443.1", "locus_tag": "II5_RS23215", "annotations": "alkaline_phosphatase_family_protein"}, {"location": "4538691-4539974", "strand": "+", "name": "WP_000738826.1", "locus_tag": "II5_RS23220", "annotations": "MFS_transporter"}, {"location": "4540044-4540295", "strand": "-", "name": "WP_002023181.1", "locus_tag": "II5_RS23225", "annotations": "transcriptional_regulator"}, {"location": "4540352-4541584", "strand": "-", "name": "WP_000645357.1", "locus_tag": "II5_RS23230", "annotations": "MFS_transporter"}, {"location": "4541651-4542232", "strand": "-", "name": "WP_001254448.1", "locus_tag": "II5_RS23235", "annotations": "TetR_family_transcriptional_regulator"}, {"location": "4542313-4542456", "strand": "-", "name": "WP_000817987.1", "locus_tag": "II5_RS23240", "annotations": "hypothetical_protein"}, {"location": "4542582-4542824", "strand": "-", "name": "WP_000394363.1", "locus_tag": "II5_RS23245", "annotations": "hypothetical_protein"}, {"location": "4542838-4543152", "strand": "-", "name": "WP_000206513.1", "locus_tag": "II5_RS23250", "annotations": "thioredoxin"}, {"location": "4543163-4543534", "strand": "-", "name": "WP_000382370.1", "locus_tag": "II5_RS23255", "annotations": "DUF1992_domain-containing_protein"}, {"location": "4543489-4543686", "strand": "+", "name": "WP_079246235.1", "locus_tag": "II5_RS32330", "annotations": "hypothetical_protein"}, {"location": "4543906-4545930", "strand": "+", "name": "WP_001257482.1", "locus_tag": "II5_RS23260", "annotations": "chitinase"}, {"location": "4546371-4547915", "strand": "-", "name": "WP_000025945.1", "locus_tag": "II5_RS23265", "annotations": "ABC_transporter_ATP-binding_protein"}, {"location": "4548311-4549060", "strand": "-", "name": "WP_000016079.1", "locus_tag": "II5_RS23270", "annotations": "ABC_transporter_ATP-binding_protein"}, {"location": "4549057-4550055", "strand": "-", "name": "WP_000715556.1", "locus_tag": "II5_RS23275", "annotations": "ABC_transporter_substrate-binding_protein"}, {"location": "4550052-4550849", "strand": "-", "name": "WP_077393126.1", "locus_tag": "II5_RS23280", "annotations": "ABC_transporter_permease"}, {"location": "4550797-4551117", "strand": "-", "name": "WP_000082906.1", "locus_tag": "II5_RS23285", "annotations": "thiamine-binding_protein"}, {"location": "4551373-4554354", "strand": "-", "name": "WP_082180175.1", "locus_tag": "II5_RS23290", "annotations": "peptide_synthetase"}, {"location": "4555089-4556831", "strand": "-", "name": "WP_000761081.1", "locus_tag": "II5_RS23295", "annotations": "methyl-accepting_chemotaxis_protein"}, {"location": "4557332-4558645", "strand": "+", "name": "WP_000498703.1", "locus_tag": "II5_RS23300", "annotations": "C4-dicarboxylate_ABC_transporter"}, {"location": "4558762-4559430", "strand": "-", "name": "WP_043311671.1", "locus_tag": "II5_RS23305", "annotations": "thiamine_phosphate_synthase"}, {"location": "4559436-4560245", "strand": "-", "name": "WP_001056107.1", "locus_tag": "II5_RS23310", "annotations": "hydroxyethylthiazole_kinase"}, {"location": "4560622-4562811", "strand": "+", "name": "WP_000047318.1", "locus_tag": "II5_RS23315", "annotations": "DNA_topoisomerase_III"}, {"location": "4562850-4565795", "strand": "-", "name": "WP_000810077.1", "locus_tag": "II5_RS23320", "annotations": "YhgE/Pip_domain-containing_protein"}, {"location": "4566101-4566892", "strand": "-", "name": "WP_000771991.1", "locus_tag": "II5_RS23325", "annotations": "endonuclease"}, {"location": "4566897-4568534", "strand": "-", "name": "WP_000705569.1", "locus_tag": "II5_RS23330", "annotations": "PTS_trehalose_transporter_subunit_IIBC"}, {"location": "4568740-4570404", "strand": "-", "name": "WP_001044700.1", "locus_tag": "II5_RS23335", "annotations": "alpha-glucosidase"}, {"location": "4570648-4571982", "strand": "+", "name": "WP_000814907.1", "locus_tag": "II5_RS23340", "annotations": "FAD-binding_oxidoreductase"}, {"location": "4572106-4572789", "strand": "-", "name": "WP_000619191.1", "locus_tag": "II5_RS23345", "annotations": "hypothetical_protein"}, {"location": "4572946-4573635", "strand": "-", "name": "WP_001081906.1", "locus_tag": "II5_RS23350", "annotations": "Crp/Fnr_family_transcriptional_regulator"}, {"location": "319355-320044", "strand": "+", "name": "WP_001081905.1", "locus_tag": "IKA_RS01570", "annotations": "Crp/Fnr_family_transcriptional_regulator"}, {"location": "320201-320884", "strand": "+", "name": "WP_000619186.1", "locus_tag": "IKA_RS01575", "annotations": "hypothetical_protein"}, {"location": "321009-322343", "strand": "-", "name": "WP_000814909.1", "locus_tag": "IKA_RS01580", "annotations": "FAD-binding_oxidoreductase"}, {"location": "322588-324252", "strand": "+", "name": "WP_001044709.1", "locus_tag": "IKA_RS01585", "annotations": "alpha-glucosidase"}, {"location": "324458-326095", "strand": "+", "name": "WP_000705569.1", "locus_tag": "IKA_RS01590", "annotations": "PTS_trehalose_transporter_subunit_IIBC"}, {"location": "326100-326891", "strand": "+", "name": "WP_000771996.1", "locus_tag": "IKA_RS01595", "annotations": "endonuclease"}, {"location": "327197-330058", "strand": "+", "name": "WP_000810065.1", "locus_tag": "IKA_RS01600", "annotations": "YhgE/Pip_domain-containing_protein"}, {"location": "330099-332288", "strand": "-", "name": "WP_000047295.1", "locus_tag": "IKA_RS01605", "annotations": "DNA_topoisomerase_III"}, {"location": "332683-333492", "strand": "+", "name": "WP_001056092.1", "locus_tag": "IKA_RS01610", "annotations": "hydroxyethylthiazole_kinase"}, {"location": "333508-334167", "strand": "+", "name": "WP_000090958.1", "locus_tag": "IKA_RS01615", "annotations": "thiamine_phosphate_synthase"}, {"location": "334283-335596", "strand": "-", "name": "WP_000498704.1", "locus_tag": "IKA_RS01620", "annotations": "C4-dicarboxylate_ABC_transporter"}, {"location": "336098-337840", "strand": "+", "name": "WP_000761084.1", "locus_tag": "IKA_RS01625", "annotations": "methyl-accepting_chemotaxis_protein"}, {"location": "338577-341558", "strand": "+", "name": "WP_074555644.1", "locus_tag": "IKA_RS01630", "annotations": "peptide_synthetase"}, {"location": "341814-342134", "strand": "+", "name": "WP_000082906.1", "locus_tag": "IKA_RS01635", "annotations": "thiamine-binding_protein"}, {"location": "342082-342879", "strand": "+", "name": "WP_077393126.1", "locus_tag": "IKA_RS01640", "annotations": "ABC_transporter_permease"}, {"location": "342876-343874", "strand": "+", "name": "WP_000715570.1", "locus_tag": "IKA_RS01645", "annotations": "ABC_transporter_substrate-binding_protein"}, {"location": "343871-344620", "strand": "+", "name": "WP_000016090.1", "locus_tag": "IKA_RS01650", "annotations": "ABC_transporter_ATP-binding_protein"}, {"location": "345016-346560", "strand": "+", "name": "WP_000025957.1", "locus_tag": "IKA_RS01655", "annotations": "ABC_transporter_ATP-binding_protein"}, {"location": "347007-349031", "strand": "-", "name": "WP_001257473.1", "locus_tag": "IKA_RS01660", "annotations": "chitinase"}, {"location": "349251-349448", "strand": "-", "name": "WP_071739395.1", "locus_tag": "IKA_RS30100", "annotations": "hypothetical_protein"}, {"location": "349403-349774", "strand": "+", "name": "WP_000382376.1", "locus_tag": "IKA_RS01665", "annotations": "DUF1992_domain-containing_protein"}, {"location": "349785-350099", "strand": "+", "name": "WP_000206515.1", "locus_tag": "IKA_RS01670", "annotations": "thioredoxin"}, {"location": "350113-350358", "strand": "+", "name": "WP_000505774.1", "locus_tag": "IKA_RS01675", "annotations": "hypothetical_protein"}, {"location": "350484-350627", "strand": "+", "name": "WP_000817981.1", "locus_tag": "IKA_RS01680", "annotations": "hypothetical_protein"}, {"location": "350708-351289", "strand": "+", "name": "WP_001254450.1", "locus_tag": "IKA_RS01685", "annotations": "TetR_family_transcriptional_regulator"}, {"location": "351356-352588", "strand": "+", "name": "WP_000992556.1", "locus_tag": "IKA_RS01690", "annotations": "MFS_transporter"}, {"location": "352645-352896", "strand": "+", "name": "WP_002023181.1", "locus_tag": "IKA_RS01695", "annotations": "transcriptional_regulator"}, {"location": "352966-354249", "strand": "-", "name": "WP_000738810.1", "locus_tag": "IKA_RS01700", "annotations": "MFS_transporter"}, {"location": "354358-355671", "strand": "-", "name": "WP_000356409.1", "locus_tag": "IKA_RS01705", "annotations": "alkaline_phosphatase_family_protein"}, {"location": "355808-356119", "strand": "+", "name": "WP_002025257.1", "locus_tag": "IKA_RS01710", "annotations": "hypothetical_protein"}, {"location": "356467-357897", "strand": "+", "name": "WP_001040976.1", "locus_tag": "IKA_RS01715", "annotations": "proline--tRNA_ligase"}, {"location": "358013-358510", "strand": "-", "name": "IKA_RS01720", "locus_tag": "IKA_RS01720", "annotations": "LPXTG_cell_wall_anchor_domain-containing_protein"}, {"location": "358731-359092", "strand": "-", "name": "IKA_RS01725", "locus_tag": "IKA_RS01725", "annotations": "peptidase"}, {"location": "359294-360172", "strand": "+", "name": "WP_000666115.1", "locus_tag": "IKA_RS01730", "annotations": "ROK_family_protein"}, {"location": "360301-360897", "strand": "+", "name": "WP_001121586.1", "locus_tag": "IKA_RS01735", "annotations": "TerD_family_protein"}, {"location": "360914-361504", "strand": "+", "name": "WP_011109801.1", "locus_tag": "IKA_RS01740", "annotations": "TerD_family_protein"}, {"location": "97524-98213", "strand": "+", "name": "WP_001081906.1", "locus_tag": "A6759_RS04080", "annotations": "Crp/Fnr_family_transcriptional_regulator"}, {"location": "98370-99053", "strand": "+", "name": "WP_053565357.1", "locus_tag": "A6759_RS04085", "annotations": "hypothetical_protein"}, {"location": "99177-100511", "strand": "-", "name": "WP_064532151.1", "locus_tag": "A6759_RS04090", "annotations": "FAD-binding_oxidoreductase"}, {"location": "100755-102419", "strand": "+", "name": "WP_001044701.1", "locus_tag": "A6759_RS04095", "annotations": "alpha-glucosidase"}, {"location": "102625-104262", "strand": "+", "name": "WP_000705569.1", "locus_tag": "A6759_RS04100", "annotations": "PTS_trehalose_transporter_subunit_IIBC"}, {"location": "104267-105058", "strand": "+", "name": "WP_053565355.1", "locus_tag": "A6759_RS04105", "annotations": "endonuclease"}, {"location": "105364-108339", "strand": "+", "name": "WP_053565354.1", "locus_tag": "A6759_RS04110", "annotations": "YhgE/Pip_domain-containing_protein"}, {"location": "108380-110569", "strand": "-", "name": "WP_053565353.1", "locus_tag": "A6759_RS04115", "annotations": "DNA_topoisomerase_III"}, {"location": "110964-111773", "strand": "+", "name": "WP_053565352.1", "locus_tag": "A6759_RS04120", "annotations": "hydroxyethylthiazole_kinase"}, {"location": "111788-112447", "strand": "+", "name": "WP_053565351.1", "locus_tag": "A6759_RS04125", "annotations": "thiamine_phosphate_synthase"}, {"location": "112564-113877", "strand": "-", "name": "WP_064532153.1", "locus_tag": "A6759_RS04130", "annotations": "C4-dicarboxylate_ABC_transporter"}, {"location": "114380-116122", "strand": "+", "name": "WP_064532155.1", "locus_tag": "A6759_RS04135", "annotations": "methyl-accepting_chemotaxis_protein"}, {"location": "116860-119841", "strand": "+", "name": "WP_083984256.1", "locus_tag": "A6759_RS04140", "annotations": "peptide_synthetase"}, {"location": "120097-120417", "strand": "+", "name": "WP_000082906.1", "locus_tag": "A6759_RS04145", "annotations": "thiamine-binding_protein"}, {"location": "120365-121162", "strand": "+", "name": "WP_078401642.1", "locus_tag": "A6759_RS04150", "annotations": "ABC_transporter_permease"}, {"location": "121159-122157", "strand": "+", "name": "WP_000715568.1", "locus_tag": "A6759_RS04155", "annotations": "ABC_transporter_substrate-binding_protein"}, {"location": "122154-122903", "strand": "+", "name": "WP_000016079.1", "locus_tag": "A6759_RS04160", "annotations": "ABC_transporter_ATP-binding_protein"}, {"location": "123299-124843", "strand": "+", "name": "WP_064532160.1", "locus_tag": "A6759_RS04165", "annotations": "ABC_transporter_ATP-binding_protein"}, {"location": "125290-127314", "strand": "-", "name": "WP_064532162.1", "locus_tag": "A6759_RS04170", "annotations": "chitinase"}, {"location": "127534-127731", "strand": "-", "name": "WP_075716928.1", "locus_tag": "A6759_RS08780", "annotations": "hypothetical_protein"}, {"location": "127686-128057", "strand": "+", "name": "WP_017657409.1", "locus_tag": "A6759_RS04175", "annotations": "DUF1992_domain-containing_protein"}, {"location": "128068-128382", "strand": "+", "name": "WP_064532164.1", "locus_tag": "A6759_RS04180", "annotations": "thioredoxin"}, {"location": "128396-128641", "strand": "+", "name": "WP_000394364.1", "locus_tag": "A6759_RS04185", "annotations": "hypothetical_protein"}, {"location": "128822-129403", "strand": "+", "name": "WP_001254447.1", "locus_tag": "A6759_RS04190", "annotations": "TetR_family_transcriptional_regulator"}, {"location": "129470-130702", "strand": "+", "name": "WP_064532166.1", "locus_tag": "A6759_RS04195", "annotations": "MFS_transporter"}, {"location": "130759-131010", "strand": "+", "name": "WP_002023181.1", "locus_tag": "A6759_RS04200", "annotations": "transcriptional_regulator"}, {"location": "131080-132363", "strand": "-", "name": "WP_000738820.1", "locus_tag": "A6759_RS04205", "annotations": "MFS_transporter"}, {"location": "132472-133785", "strand": "-", "name": "WP_053565342.1", "locus_tag": "A6759_RS04210", "annotations": "alkaline_phosphatase_family_protein"}, {"location": "133921-134232", "strand": "+", "name": "WP_003269309.1", "locus_tag": "A6759_RS04215", "annotations": "hypothetical_protein"}, {"location": "134580-136010", "strand": "+", "name": "WP_064532168.1", "locus_tag": "A6759_RS04220", "annotations": "proline--tRNA_ligase"}, {"location": "136126-137151", "strand": "-", "name": "WP_064532169.1", "locus_tag": "A6759_RS04225", "annotations": "hypothetical_protein"}, {"location": "137353-138231", "strand": "+", "name": "WP_064532171.1", "locus_tag": "A6759_RS04230", "annotations": "ROK_family_protein"}, {"location": "138360-138956", "strand": "+", "name": "WP_001121586.1", "locus_tag": "A6759_RS04235", "annotations": "stress_protein"}, {"location": "138973-139563", "strand": "+", "name": "WP_078400527.1", "locus_tag": "A6759_RS04240", "annotations": "chemical-damaging_agent_resistance_protein_C"}, {"location": "236366-237328", "strand": "+", "name": "WP_000113948.1", "locus_tag": "IE9_RS01205", "annotations": "carbamate_kinase"}, {"location": "237530-238219", "strand": "+", "name": "WP_001081905.1", "locus_tag": "IE9_RS01210", "annotations": "Crp/Fnr_family_transcriptional_regulator"}, {"location": "238376-239059", "strand": "+", "name": "WP_000619194.1", "locus_tag": "IE9_RS01215", "annotations": "hypothetical_protein"}, {"location": "239184-239720", "strand": "-", "name": "IE9_RS01220", "locus_tag": "IE9_RS01220", "annotations": "hypothetical_protein"}, {"location": "239875-241539", "strand": "+", "name": "WP_001044703.1", "locus_tag": "IE9_RS01225", "annotations": "alpha-glucosidase"}, {"location": "241740-243377", "strand": "+", "name": "WP_000705560.1", "locus_tag": "IE9_RS01230", "annotations": "PTS_trehalose_transporter_subunit_IIBC"}, {"location": "243382-244173", "strand": "+", "name": "WP_000771984.1", "locus_tag": "IE9_RS01235", "annotations": "endonuclease"}, {"location": "244479-247340", "strand": "+", "name": "WP_000810074.1", "locus_tag": "IE9_RS01240", "annotations": "YhgE/Pip_domain-containing_protein"}, {"location": "247381-249570", "strand": "-", "name": "WP_000047300.1", "locus_tag": "IE9_RS01245", "annotations": "DNA_topoisomerase_III"}, {"location": "249979-250788", "strand": "+", "name": "WP_001056095.1", "locus_tag": "IE9_RS01250", "annotations": "hydroxyethylthiazole_kinase"}, {"location": "250804-251463", "strand": "+", "name": "WP_000090967.1", "locus_tag": "IE9_RS01255", "annotations": "thiamine_phosphate_synthase"}, {"location": "251578-252891", "strand": "-", "name": "WP_000498692.1", "locus_tag": "IE9_RS01260", "annotations": "anaerobic_C4-dicarboxylate_transporter"}, {"location": "253393-255135", "strand": "+", "name": "WP_000761075.1", "locus_tag": "IE9_RS01265", "annotations": "methyl-accepting_chemotaxis_protein"}, {"location": "255872-258853", "strand": "+", "name": "WP_080024567.1", "locus_tag": "IE9_RS01270", "annotations": "peptide_synthetase"}, {"location": "259109-259429", "strand": "+", "name": "WP_000082906.1", "locus_tag": "IE9_RS01275", "annotations": "thiamine-binding_protein"}, {"location": "259377-260174", "strand": "+", "name": "WP_077393126.1", "locus_tag": "IE9_RS01280", "annotations": "ABC_transporter_permease"}, {"location": "260171-261169", "strand": "+", "name": "WP_000715568.1", "locus_tag": "IE9_RS01285", "annotations": "ABC_transporter_substrate-binding_protein"}, {"location": "261166-261915", "strand": "+", "name": "WP_000016085.1", "locus_tag": "IE9_RS01290", "annotations": "ABC_transporter_ATP-binding_protein"}, {"location": "261975-262055", "strand": "+", "name": "WP_074596585.1", "locus_tag": "IE9_RS29555", "annotations": "ABC_transporter_ATP-binding_protein"}, {"location": "262550-264574", "strand": "-", "name": "WP_001257486.1", "locus_tag": "IE9_RS01295", "annotations": "chitinase"}, {"location": "264794-264991", "strand": "-", "name": "WP_080024568.1", "locus_tag": "IE9_RS29560", "annotations": "hypothetical_protein"}, {"location": "264946-265317", "strand": "+", "name": "WP_000382380.1", "locus_tag": "IE9_RS01300", "annotations": "DUF1992_domain-containing_protein"}, {"location": "265328-265642", "strand": "+", "name": "WP_000206517.1", "locus_tag": "IE9_RS01305", "annotations": "thioredoxin"}, {"location": "265656-265901", "strand": "+", "name": "WP_000394369.1", "locus_tag": "IE9_RS01310", "annotations": "hypothetical_protein"}, {"location": "266027-266170", "strand": "+", "name": "WP_000817981.1", "locus_tag": "IE9_RS01315", "annotations": "hypothetical_protein"}, {"location": "266251-266832", "strand": "+", "name": "WP_001254434.1", "locus_tag": "IE9_RS01320", "annotations": "TetR_family_transcriptional_regulator"}, {"location": "266899-268131", "strand": "+", "name": "WP_000992568.1", "locus_tag": "IE9_RS01325", "annotations": "MFS_transporter"}, {"location": "268188-268439", "strand": "+", "name": "WP_002023181.1", "locus_tag": "IE9_RS01330", "annotations": "transcriptional_regulator"}, {"location": "268509-269792", "strand": "-", "name": "WP_000738812.1", "locus_tag": "IE9_RS01335", "annotations": "MFS_transporter"}, {"location": "269901-271214", "strand": "-", "name": "WP_000356419.1", "locus_tag": "IE9_RS01340", "annotations": "alkaline_phosphatase_family_protein"}, {"location": "271351-271662", "strand": "+", "name": "WP_080024497.1", "locus_tag": "IE9_RS01345", "annotations": "hypothetical_protein"}, {"location": "272010-273440", "strand": "+", "name": "WP_001040995.1", "locus_tag": "IE9_RS01350", "annotations": "proline--tRNA_ligase"}, {"location": "273557-273897", "strand": "-", "name": "IE9_RS01355", "locus_tag": "IE9_RS01355", "annotations": "cell_wall_anchor_protein"}, {"location": "274043-274674", "strand": "-", "name": "WP_002102689.1", "locus_tag": "IE9_RS01360", "annotations": "hypothetical_protein"}, {"location": "274876-275754", "strand": "+", "name": "WP_000666107.1", "locus_tag": "IE9_RS01365", "annotations": "ROK_family_protein"}, {"location": "275883-276479", "strand": "+", "name": "WP_001121578.1", "locus_tag": "IE9_RS01370", "annotations": "TerD_family_protein"}, {"location": "276504-277088", "strand": "+", "name": "WP_000146720.1", "locus_tag": "IE9_RS01375", "annotations": "TerD_family_protein"}, {"location": "277174-277752", "strand": "+", "name": "WP_001007532.1", "locus_tag": "IE9_RS01380", "annotations": "TerD_family_protein"}, {"location": "277825-278616", "strand": "+", "name": "WP_000025688.1", "locus_tag": "IE9_RS01385", "annotations": "DUF475_domain-containing_protein"}, {"location": "406105-407067", "strand": "+", "name": "WP_000113948.1", "locus_tag": "BCERE0023_RS02145", "annotations": "carbamate_kinase"}, {"location": "407268-407957", "strand": "+", "name": "WP_001081905.1", "locus_tag": "BCERE0023_RS02150", "annotations": "Crp/Fnr_family_transcriptional_regulator"}, {"location": "408114-408797", "strand": "+", "name": "WP_000619194.1", "locus_tag": "BCERE0023_RS02155", "annotations": "hypothetical_protein"}, {"location": "408922-409458", "strand": "-", "name": "BCERE0023_RS02160", "locus_tag": "BCERE0023_RS02160", "annotations": "hypothetical_protein"}, {"location": "409613-411277", "strand": "+", "name": "WP_001044703.1", "locus_tag": "BCERE0023_RS02165", "annotations": "alpha-glucosidase"}, {"location": "411480-413117", "strand": "+", "name": "WP_000705571.1", "locus_tag": "BCERE0023_RS02170", "annotations": "hypothetical_protein"}, {"location": "413122-413913", "strand": "+", "name": "WP_000771992.1", "locus_tag": "BCERE0023_RS02175", "annotations": "endonuclease"}, {"location": "414219-417164", "strand": "+", "name": "WP_000810092.1", "locus_tag": "BCERE0023_RS02180", "annotations": "YhgE/Pip_domain-containing_protein"}, {"location": "417205-419394", "strand": "-", "name": "WP_000047298.1", "locus_tag": "BCERE0023_RS02185", "annotations": "DNA_topoisomerase_III"}, {"location": "419803-420612", "strand": "+", "name": "WP_001056095.1", "locus_tag": "BCERE0023_RS02190", "annotations": "hydroxyethylthiazole_kinase"}, {"location": "420628-421287", "strand": "+", "name": "WP_000090965.1", "locus_tag": "BCERE0023_RS02195", "annotations": "thiamine_phosphate_synthase"}, {"location": "421402-422715", "strand": "-", "name": "WP_000498691.1", "locus_tag": "BCERE0023_RS02200", "annotations": "C4-dicarboxylate_ABC_transporter"}, {"location": "423218-424960", "strand": "+", "name": "WP_000761081.1", "locus_tag": "BCERE0023_RS02205", "annotations": "methyl-accepting_chemotaxis_protein"}, {"location": "425697-428678", "strand": "+", "name": "WP_080002080.1", "locus_tag": "BCERE0023_RS02210", "annotations": "peptide_synthetase"}, {"location": "428934-429254", "strand": "+", "name": "WP_000082906.1", "locus_tag": "BCERE0023_RS02215", "annotations": "thiamine-binding_protein"}, {"location": "429202-429999", "strand": "+", "name": "WP_077393126.1", "locus_tag": "BCERE0023_RS02220", "annotations": "ABC_transporter_permease"}, {"location": "429996-430994", "strand": "+", "name": "WP_000715568.1", "locus_tag": "BCERE0023_RS02225", "annotations": "ABC_transporter_substrate-binding_protein"}, {"location": "430991-431740", "strand": "+", "name": "WP_000016085.1", "locus_tag": "BCERE0023_RS02230", "annotations": "ABC_transporter_ATP-binding_protein"}, {"location": "431800-431880", "strand": "+", "name": "WP_074596585.1", "locus_tag": "BCERE0023_RS29895", "annotations": "ABC_transporter_ATP-binding_protein"}, {"location": "432485-434509", "strand": "-", "name": "WP_001257472.1", "locus_tag": "BCERE0023_RS02235", "annotations": "chitinase"}, {"location": "434881-435252", "strand": "+", "name": "WP_000382380.1", "locus_tag": "BCERE0023_RS02240", "annotations": "DUF1992_domain-containing_protein"}, {"location": "435263-435577", "strand": "+", "name": "WP_000206517.1", "locus_tag": "BCERE0023_RS02245", "annotations": "thioredoxin"}, {"location": "435591-435836", "strand": "+", "name": "WP_000394369.1", "locus_tag": "BCERE0023_RS02250", "annotations": "hypothetical_protein"}, {"location": "435962-436105", "strand": "+", "name": "WP_000817981.1", "locus_tag": "BCERE0023_RS02255", "annotations": "hypothetical_protein"}, {"location": "436183-436764", "strand": "+", "name": "WP_001254434.1", "locus_tag": "BCERE0023_RS02260", "annotations": "TetR_family_transcriptional_regulator"}, {"location": "436831-438063", "strand": "+", "name": "WP_000992569.1", "locus_tag": "BCERE0023_RS02265", "annotations": "MFS_transporter"}, {"location": "438120-438371", "strand": "+", "name": "WP_002023181.1", "locus_tag": "BCERE0023_RS02270", "annotations": "transcriptional_regulator"}, {"location": "438441-439724", "strand": "-", "name": "WP_000738812.1", "locus_tag": "BCERE0023_RS02275", "annotations": "MFS_transporter"}, {"location": "439833-441146", "strand": "-", "name": "WP_000356417.1", "locus_tag": "BCERE0023_RS02280", "annotations": "alkaline_phosphatase_family_protein"}, {"location": "441283-441594", "strand": "+", "name": "WP_003299881.1", "locus_tag": "BCERE0023_RS02285", "annotations": "hypothetical_protein"}, {"location": "441942-443372", "strand": "+", "name": "WP_001040994.1", "locus_tag": "BCERE0023_RS02290", "annotations": "proline--tRNA_ligase"}, {"location": "443489-443818", "strand": "-", "name": "BCERE0023_RS02295", "locus_tag": "BCERE0023_RS02295", "annotations": "cell_wall_anchor_protein"}, {"location": "443919-444278", "strand": "-", "name": "BCERE0023_RS02300", "locus_tag": "BCERE0023_RS02300", "annotations": "cell_wall_anchor_protein"}, {"location": "444480-445358", "strand": "+", "name": "WP_000666107.1", "locus_tag": "BCERE0023_RS02305", "annotations": "ROK_family_protein"}, {"location": "445487-446083", "strand": "+", "name": "WP_001121578.1", "locus_tag": "BCERE0023_RS02310", "annotations": "TerD_family_protein"}, {"location": "446108-446692", "strand": "+", "name": "WP_000146720.1", "locus_tag": "BCERE0023_RS02315", "annotations": "TerD_family_protein"}, {"location": "446778-447356", "strand": "+", "name": "WP_001007532.1", "locus_tag": "BCERE0023_RS02320", "annotations": "TerD_family_protein"}, {"location": "447429-448220", "strand": "+", "name": "WP_000025688.1", "locus_tag": "BCERE0023_RS02325", "annotations": "DUF475_domain-containing_protein"}, {"location": "403099-403788", "strand": "+", "name": "WP_001081905.1", "locus_tag": "FORC5_RS02165", "annotations": "Crp/Fnr_family_transcriptional_regulator"}, {"location": "403944-404627", "strand": "+", "name": "WP_044307357.1", "locus_tag": "FORC5_RS02170", "annotations": "hypothetical_protein"}, {"location": "404752-406086", "strand": "-", "name": "WP_025710036.1", "locus_tag": "FORC5_RS02175", "annotations": "FAD-binding_oxidoreductase"}, {"location": "406331-407995", "strand": "+", "name": "WP_001044710.1", "locus_tag": "FORC5_RS02180", "annotations": "alpha-glucosidase"}, {"location": "408201-409838", "strand": "+", "name": "WP_000705560.1", "locus_tag": "FORC5_RS02185", "annotations": "PTS_trehalose_transporter_subunit_IIBC"}, {"location": "409843-410634", "strand": "+", "name": "WP_000771986.1", "locus_tag": "FORC5_RS02190", "annotations": "endonuclease"}, {"location": "410940-413765", "strand": "+", "name": "WP_044307356.1", "locus_tag": "FORC5_RS02195", "annotations": "YhgE/Pip_domain-containing_protein"}, {"location": "413806-415995", "strand": "-", "name": "WP_046392322.1", "locus_tag": "FORC5_RS02200", "annotations": "DNA_topoisomerase_III"}, {"location": "416391-417200", "strand": "+", "name": "WP_046392323.1", "locus_tag": "FORC5_RS02205", "annotations": "hydroxyethylthiazole_kinase"}, {"location": "417216-417875", "strand": "+", "name": "WP_000090960.1", "locus_tag": "FORC5_RS02210", "annotations": "thiamine_phosphate_synthase"}, {"location": "417991-419304", "strand": "-", "name": "WP_000498704.1", "locus_tag": "FORC5_RS02215", "annotations": "C4-dicarboxylate_ABC_transporter"}, {"location": "419806-421548", "strand": "+", "name": "WP_000761077.1", "locus_tag": "FORC5_RS02220", "annotations": "methyl-accepting_chemotaxis_protein"}, {"location": "422285-425266", "strand": "+", "name": "WP_074618911.1", "locus_tag": "FORC5_RS02225", "annotations": "peptide_synthetase"}, {"location": "425522-425842", "strand": "+", "name": "WP_000082906.1", "locus_tag": "FORC5_RS02230", "annotations": "thiamine-binding_protein"}, {"location": "425790-426587", "strand": "+", "name": "WP_077393126.1", "locus_tag": "FORC5_RS02235", "annotations": "ABC_transporter_permease"}, {"location": "426584-427582", "strand": "+", "name": "WP_000715573.1", "locus_tag": "FORC5_RS02240", "annotations": "ABC_transporter_substrate-binding_protein"}, {"location": "427579-428328", "strand": "+", "name": "WP_000015772.1", "locus_tag": "FORC5_RS02245", "annotations": "ABC_transporter_ATP-binding_protein"}, {"location": "428388-428519", "strand": "+", "name": "WP_002023130.1", "locus_tag": "FORC5_RS27435", "annotations": "ABC_transporter_ATP-binding_protein"}, {"location": "428963-430987", "strand": "-", "name": "WP_044307352.1", "locus_tag": "FORC5_RS02250", "annotations": "chitinase"}, {"location": "431359-431730", "strand": "+", "name": "WP_000382375.1", "locus_tag": "FORC5_RS02255", "annotations": "DUF1992_domain-containing_protein"}, {"location": "431741-432055", "strand": "+", "name": "WP_000206514.1", "locus_tag": "FORC5_RS02260", "annotations": "thioredoxin"}, {"location": "432069-432314", "strand": "+", "name": "WP_000505774.1", "locus_tag": "FORC5_RS02265", "annotations": "hypothetical_protein"}, {"location": "432440-432583", "strand": "+", "name": "WP_000817973.1", "locus_tag": "FORC5_RS02270", "annotations": "hypothetical_protein"}, {"location": "432664-433245", "strand": "+", "name": "WP_001254452.1", "locus_tag": "FORC5_RS02275", "annotations": "TetR_family_transcriptional_regulator"}, {"location": "433312-434544", "strand": "+", "name": "WP_044307350.1", "locus_tag": "FORC5_RS02280", "annotations": "MFS_transporter"}, {"location": "434601-434852", "strand": "+", "name": "WP_002023181.1", "locus_tag": "FORC5_RS02285", "annotations": "transcriptional_regulator"}, {"location": "434922-436205", "strand": "-", "name": "WP_000738812.1", "locus_tag": "FORC5_RS02290", "annotations": "MFS_transporter"}, {"location": "436314-437627", "strand": "-", "name": "WP_044307349.1", "locus_tag": "FORC5_RS02295", "annotations": "alkaline_phosphatase_family_protein"}, {"location": "437763-438074", "strand": "+", "name": "WP_023520987.1", "locus_tag": "FORC5_RS02300", "annotations": "hypothetical_protein"}, {"location": "438420-439850", "strand": "+", "name": "WP_001040978.1", "locus_tag": "FORC5_RS02305", "annotations": "proline--tRNA_ligase"}, {"location": "439966-440979", "strand": "-", "name": "WP_046392324.1", "locus_tag": "FORC5_RS02310", "annotations": "cell_wall_anchor_protein"}, {"location": "441181-442059", "strand": "+", "name": "WP_000666116.1", "locus_tag": "FORC5_RS02315", "annotations": "ROK_family_protein"}, {"location": "442188-442784", "strand": "+", "name": "WP_044307136.1", "locus_tag": "FORC5_RS02320", "annotations": "stress_protein"}, {"location": "442801-443391", "strand": "+", "name": "WP_011109801.1", "locus_tag": "FORC5_RS02325", "annotations": "chemical-damaging_agent_resistance_protein_C"}, {"location": "443477-444055", "strand": "+", "name": "WP_000236643.1", "locus_tag": "FORC5_RS02330", "annotations": "chemical-damaging_agent_resistance_protein_C"}, {"location": "444128-444919", "strand": "+", "name": "WP_000025704.1", "locus_tag": "FORC5_RS02335", "annotations": "DUF475_domain-containing_protein"}, {"location": "333454-334143", "strand": "+", "name": "WP_001081905.1", "locus_tag": "BCERE0025_RS01875", "annotations": "Crp/Fnr_family_transcriptional_regulator"}, {"location": "334300-334983", "strand": "+", "name": "WP_000619194.1", "locus_tag": "BCERE0025_RS01880", "annotations": "hypothetical_protein"}, {"location": "335108-336442", "strand": "-", "name": "WP_000814896.1", "locus_tag": "BCERE0025_RS01885", "annotations": "FAD-binding_oxidoreductase"}, {"location": "336687-338351", "strand": "+", "name": "WP_001044702.1", "locus_tag": "BCERE0025_RS01890", "annotations": "alpha-glucosidase"}, {"location": "338552-340189", "strand": "+", "name": "WP_000705560.1", "locus_tag": "BCERE0025_RS01895", "annotations": "PTS_trehalose_transporter_subunit_IIBC"}, {"location": "340194-340985", "strand": "+", "name": "WP_000771987.1", "locus_tag": "BCERE0025_RS01900", "annotations": "endonuclease"}, {"location": "341291-344266", "strand": "+", "name": "WP_000810085.1", "locus_tag": "BCERE0025_RS01905", "annotations": "YhgE/Pip_domain-containing_protein"}, {"location": "344307-346496", "strand": "-", "name": "WP_000047301.1", "locus_tag": "BCERE0025_RS01910", "annotations": "DNA_topoisomerase_III"}, {"location": "346908-347717", "strand": "+", "name": "WP_001056095.1", "locus_tag": "BCERE0025_RS01915", "annotations": "hydroxyethylthiazole_kinase"}, {"location": "347733-348392", "strand": "+", "name": "WP_000090961.1", "locus_tag": "BCERE0025_RS01920", "annotations": "thiamine_phosphate_synthase"}, {"location": "348507-349820", "strand": "-", "name": "WP_000498709.1", "locus_tag": "BCERE0025_RS01925", "annotations": "anaerobic_C4-dicarboxylate_transporter"}, {"location": "350323-352065", "strand": "+", "name": "WP_000761075.1", "locus_tag": "BCERE0025_RS01930", "annotations": "methyl-accepting_chemotaxis_protein"}, {"location": "352802-355783", "strand": "+", "name": "WP_080000466.1", "locus_tag": "BCERE0025_RS01935", "annotations": "peptide_synthetase"}, {"location": "356039-356359", "strand": "+", "name": "WP_000082907.1", "locus_tag": "BCERE0025_RS01940", "annotations": "thiamine-binding_protein"}, {"location": "356307-357104", "strand": "+", "name": "WP_080000362.1", "locus_tag": "BCERE0025_RS01945", "annotations": "ABC_transporter_permease"}, {"location": "357101-358099", "strand": "+", "name": "WP_000715568.1", "locus_tag": "BCERE0025_RS01950", "annotations": "ABC_transporter_substrate-binding_protein"}, {"location": "358096-358845", "strand": "+", "name": "WP_000016085.1", "locus_tag": "BCERE0025_RS01955", "annotations": "ABC_transporter_ATP-binding_protein"}, {"location": "358905-358985", "strand": "+", "name": "WP_074596585.1", "locus_tag": "BCERE0025_RS31265", "annotations": "ABC_transporter_ATP-binding_protein"}, {"location": "359481-361505", "strand": "-", "name": "WP_001257472.1", "locus_tag": "BCERE0025_RS01960", "annotations": "chitinase"}, {"location": "361877-362248", "strand": "+", "name": "WP_000382381.1", "locus_tag": "BCERE0025_RS01965", "annotations": "DUF1992_domain-containing_protein"}, {"location": "362259-362573", "strand": "+", "name": "WP_000206517.1", "locus_tag": "BCERE0025_RS01970", "annotations": "thioredoxin"}, {"location": "362587-362832", "strand": "+", "name": "WP_000394369.1", "locus_tag": "BCERE0025_RS01975", "annotations": "hypothetical_protein"}, {"location": "362957-363100", "strand": "+", "name": "WP_000817981.1", "locus_tag": "BCERE0025_RS01980", "annotations": "hypothetical_protein"}, {"location": "363181-363762", "strand": "+", "name": "WP_001254434.1", "locus_tag": "BCERE0025_RS01985", "annotations": "TetR_family_transcriptional_regulator"}, {"location": "36
```
