## Supplementary material for "Delving into the *Bacillus cereus* group biosynthetic gene clusters cosmos: a comparative-genomics-based classification framework": antiSMASH profiles + BIG-SCAPE output: NZ_CP045030.1_Bacillus_thuringiensis_strain_JW-1_chromosome_comp.json (part 11 of 19)

```
": "BTF1_RS09565", "annotations": "hypothetical_protein"}, {"location": "1907258-1907764", "strand": "+", "name": "WP_000470152.1", "locus_tag": "BTF1_RS09570", "annotations": "N-acetyltransferase"}, {"location": "1908229-1908618", "strand": "+", "name": "WP_000287582.1", "locus_tag": "BTF1_RS09575", "annotations": "hypothetical_protein"}, {"location": "1908828-1909304", "strand": "+", "name": "WP_000422453.1", "locus_tag": "BTF1_RS09580", "annotations": "N-acetyltransferase"}, {"location": "1910016-1911344", "strand": "+", "name": "WP_000259078.1", "locus_tag": "BTF1_RS09585", "annotations": "nucleotide_sugar_dehydrogenase"}, {"location": "1911353-1912510", "strand": "+", "name": "WP_000229112.1", "locus_tag": "BTF1_RS09590", "annotations": "DegT/DnrJ/EryC1/StrS_family_aminotransferase"}, {"location": "1912517-1913440", "strand": "+", "name": "WP_000690425.1", "locus_tag": "BTF1_RS09595", "annotations": "NAD-dependent_dehydratase"}, {"location": "2564664-2565488", "strand": "-", "name": "WP_015945779.1", "locus_tag": "B4918_RS13545", "annotations": "preprotein_translocase_subunit_Tim44"}, {"location": "2565485-2565613", "strand": "-", "name": "WP_079245514.1", "locus_tag": "B4918_RS13550", "annotations": "preprotein_translocase_subunit_Tim44"}, {"location": "2565761-2566243", "strand": "+", "name": "WP_000191905.1", "locus_tag": "B4918_RS13555", "annotations": "MarR_family_transcriptional_regulator"}, {"location": "2566409-2567146", "strand": "+", "name": "WP_079245515.1", "locus_tag": "B4918_RS13560", "annotations": "2,3-diphosphoglycerate-dependent_phosphoglycerate_mutase"}, {"location": "2567266-2567382", "strand": "-", "name": "WP_079246282.1", "locus_tag": "B4918_RS13565", "annotations": "hypothetical_protein"}, {"location": "2567385-2568122", "strand": "+", "name": "WP_044784359.1", "locus_tag": "B4918_RS13570", "annotations": "stage_II_sporulation_protein_SB"}, {"location": "2568226-2568363", "strand": "+", "name": "WP_003307037.1", "locus_tag": "B4918_RS13575", "annotations": "hypothetical_protein"}, {"location": "2568436-2568612", "strand": "+", "name": "WP_000852629.1", "locus_tag": "B4918_RS13580", "annotations": "stage_II_sporulation_protein_SB"}, {"location": "2568631-2569020", "strand": "-", "name": "WP_000712655.1", "locus_tag": "B4918_RS13585", "annotations": "DUF1093_domain-containing_protein"}, {"location": "2569232-2570701", "strand": "+", "name": "WP_000287541.1", "locus_tag": "B4918_RS13590", "annotations": "aminoacyl-histidine_dipeptidase"}, {"location": "2571014-2571823", "strand": "+", "name": "WP_000678376.1", "locus_tag": "B4918_RS13595", "annotations": "hypothetical_protein"}, {"location": "2571849-2572454", "strand": "+", "name": "WP_000527414.1", "locus_tag": "B4918_RS13600", "annotations": "hypothetical_protein"}, {"location": "2572595-2572846", "strand": "-", "name": "WP_000821942.1", "locus_tag": "B4918_RS13605", "annotations": "DNA-binding_response_regulator"}, {"location": "2573224-2574102", "strand": "+", "name": "WP_000397978.1", "locus_tag": "B4918_RS13610", "annotations": "transcriptional_regulator"}, {"location": "2574243-2574521", "strand": "+", "name": "WP_000842214.1", "locus_tag": "B4918_RS13615", "annotations": "AbrB/MazE/SpoVT_family_DNA-binding_domain-containing_protein"}, {"location": "2575133-2576383", "strand": "+", "name": "WP_001032355.1", "locus_tag": "B4918_RS13620", "annotations": "hypothetical_protein"}, {"location": "2576451-2577209", "strand": "+", "name": "WP_000347991.1", "locus_tag": "B4918_RS13625", "annotations": "membrane_protein"}, {"location": "2577462-2578121", "strand": "+", "name": "WP_000682536.1", "locus_tag": "B4918_RS13630", "annotations": "antibiotic_acetyltransferase"}, {"location": "2578603-2579916", "strand": "+", "name": "WP_000677658.1", "locus_tag": "B4918_RS13635", "annotations": "D-alanyl-D-alanine_carboxypeptidase"}, {"location": "2580374-2581522", "strand": "+", "name": "WP_003282126.1", "locus_tag": "B4918_RS13640", "annotations": "acyltransferase"}, {"location": "2581683-2582315", "strand": "+", "name": "WP_003263424.1", "locus_tag": "B4918_RS13645", "annotations": "SGNH/GDSL_hydrolase_family_protein"}, {"location": "2583384-2584637", "strand": "+", "name": "WP_000858612.1", "locus_tag": "B4918_RS13650", "annotations": "MFS_transporter"}, {"location": "2584651-2589207", "strand": "+", "name": "WP_079245516.1", "locus_tag": "B4918_RS13655", "annotations": "non-ribosomal_peptide_synthetase"}, {"location": "2589210-2595680", "strand": "+", "name": "WP_079245517.1", "locus_tag": "B4918_RS13660", "annotations": "D-alanine--poly(phosphoribitol)_ligase_subunit_DltA"}, {"location": "2595677-2610559", "strand": "+", "name": "WP_044784355.1", "locus_tag": "B4918_RS13665", "annotations": "non-ribosomal_peptide_synthetase"}, {"location": "2610922-2611626", "strand": "+", "name": "WP_000701210.1", "locus_tag": "B4918_RS13670", "annotations": "4'-phosphopantetheinyl_transferase"}, {"location": "2611613-2612335", "strand": "+", "name": "WP_001172926.1", "locus_tag": "B4918_RS13675", "annotations": "thioesterase"}, {"location": "2612722-2613486", "strand": "+", "name": "WP_001037508.1", "locus_tag": "B4918_RS13680", "annotations": "KR_domain-containing_protein"}, {"location": "2613746-2614231", "strand": "+", "name": "WP_000272949.1", "locus_tag": "B4918_RS13685", "annotations": "DUF4879_domain-containing_protein"}, {"location": "2614252-2614494", "strand": "-", "name": "WP_074625209.1", "locus_tag": "B4918_RS13690", "annotations": "hypothetical_protein"}, {"location": "2614730-2616691", "strand": "+", "name": "WP_044784353.1", "locus_tag": "B4918_RS13695", "annotations": "DUF3472_domain-containing_protein"}, {"location": "2617051-2617461", "strand": "+", "name": "WP_000592185.1", "locus_tag": "B4918_RS13700", "annotations": "hypothetical_protein"}, {"location": "2618932-2619261", "strand": "+", "name": "WP_000240601.1", "locus_tag": "B4918_RS13705", "annotations": "hypothetical_protein"}, {"location": "2619283-2619414", "strand": "+", "name": "WP_000627209.1", "locus_tag": "B4918_RS13710", "annotations": "hypothetical_protein"}, {"location": "2619450-2620058", "strand": "+", "name": "WP_015945781.1", "locus_tag": "B4918_RS13715", "annotations": "2'-5'_RNA_ligase"}, {"location": "2620176-2621120", "strand": "-", "name": "WP_000289420.1", "locus_tag": "B4918_RS13720", "annotations": "class_A_beta-lactamase"}, {"location": "2621953-2622096", "strand": "+", "name": "WP_079245518.1", "locus_tag": "B4918_RS13725", "annotations": "hypothetical_protein"}, {"location": "2622083-2622277", "strand": "-", "name": "WP_000514633.1", "locus_tag": "B4918_RS13730", "annotations": "hypothetical_protein"}, {"location": "2622498-2623079", "strand": "+", "name": "WP_042598014.1", "locus_tag": "B4918_RS13735", "annotations": "antigen"}, {"location": "2623655-2625478", "strand": "+", "name": "WP_079245519.1", "locus_tag": "B4918_RS13740", "annotations": "group_II_intron_reverse_transcriptase/maturase"}, {"location": "2625980-2626486", "strand": "+", "name": "WP_079245520.1", "locus_tag": "B4918_RS13745", "annotations": "N-acetyltransferase"}, {"location": "2626951-2627340", "strand": "+", "name": "WP_000287582.1", "locus_tag": "B4918_RS13750", "annotations": "hypothetical_protein"}, {"location": "2627550-2628026", "strand": "+", "name": "WP_000422453.1", "locus_tag": "B4918_RS13755", "annotations": "N-acetyltransferase"}, {"location": "2628738-2630057", "strand": "+", "name": "WP_079245521.1", "locus_tag": "B4918_RS13760", "annotations": "nucleotide_sugar_dehydrogenase"}, {"location": "2507129-2507611", "strand": "+", "name": "WP_000191905.1", "locus_tag": "A3L20_RS12870", "annotations": "MarR_family_transcriptional_regulator"}, {"location": "2507777-2508514", "strand": "+", "name": "WP_000594159.1", "locus_tag": "A3L20_RS12875", "annotations": "2,3-bisphosphoglycerate-dependent_phosphoglycerate_mutase"}, {"location": "2508634-2508750", "strand": "-", "name": "WP_079246282.1", "locus_tag": "A3L20_RS33485", "annotations": "hypothetical_protein"}, {"location": "2508753-2509490", "strand": "+", "name": "WP_000624981.1", "locus_tag": "A3L20_RS12880", "annotations": "stage_II_sporulation_protein_SB"}, {"location": "2509594-2509731", "strand": "+", "name": "WP_003307037.1", "locus_tag": "A3L20_RS12885", "annotations": "hypothetical_protein"}, {"location": "2509804-2509980", "strand": "+", "name": "WP_000852629.1", "locus_tag": "A3L20_RS12890", "annotations": "stage_II_sporulation_protein_SB"}, {"location": "2509999-2510388", "strand": "-", "name": "WP_000712655.1", "locus_tag": "A3L20_RS12895", "annotations": "hypothetical_protein"}, {"location": "2510600-2512069", "strand": "+", "name": "WP_000287540.1", "locus_tag": "A3L20_RS12900", "annotations": "aminoacyl-histidine_dipeptidase"}, {"location": "2512382-2513191", "strand": "+", "name": "WP_016077711.1", "locus_tag": "A3L20_RS12905", "annotations": "hypothetical_protein"}, {"location": "2513217-2513822", "strand": "+", "name": "WP_000517276.1", "locus_tag": "A3L20_RS12910", "annotations": "hypothetical_protein"}, {"location": "2513963-2514214", "strand": "-", "name": "WP_000821942.1", "locus_tag": "A3L20_RS12915", "annotations": "DNA-binding_response_regulator"}, {"location": "2514592-2515470", "strand": "+", "name": "WP_000397974.1", "locus_tag": "A3L20_RS12920", "annotations": "XRE_family_transcriptional_regulator"}, {"location": "2515611-2515889", "strand": "+", "name": "WP_000842214.1", "locus_tag": "A3L20_RS12925", "annotations": "AbrB/MazE/SpoVT_family_DNA-binding_domain-containing_protein"}, {"location": "2516501-2517751", "strand": "+", "name": "WP_001032355.1", "locus_tag": "A3L20_RS12930", "annotations": "hypothetical_protein"}, {"location": "2517819-2518577", "strand": "+", "name": "WP_042598004.1", "locus_tag": "A3L20_RS12935", "annotations": "hypothetical_protein"}, {"location": "2518830-2519489", "strand": "+", "name": "WP_000682536.1", "locus_tag": "A3L20_RS12940", "annotations": "antibiotic_acetyltransferase"}, {"location": "2519972-2521285", "strand": "+", "name": "WP_000677655.1", "locus_tag": "A3L20_RS12945", "annotations": "D-alanyl-D-alanine_carboxypeptidase"}, {"location": "2521743-2522891", "strand": "+", "name": "WP_080117657.1", "locus_tag": "A3L20_RS12950", "annotations": "acyltransferase"}, {"location": "2523052-2523684", "strand": "+", "name": "WP_003263424.1", "locus_tag": "A3L20_RS12955", "annotations": "SGNH/GDSL_hydrolase_family_protein"}, {"location": "2524752-2526005", "strand": "+", "name": "WP_000858612.1", "locus_tag": "A3L20_RS12960", "annotations": "MFS_transporter"}, {"location": "2526019-2530575", "strand": "+", "name": "WP_000180454.1", "locus_tag": "A3L20_RS12965", "annotations": "non-ribosomal_peptide_synthetase"}, {"location": "2530578-2537048", "strand": "+", "name": "WP_016077708.1", "locus_tag": "A3L20_RS12970", "annotations": "non-ribosomal_peptide_synthetase"}, {"location": "2537045-2551927", "strand": "+", "name": "WP_042598006.1", "locus_tag": "A3L20_RS12975", "annotations": "non-ribosomal_peptide_synthetase"}, {"location": "2552290-2552994", "strand": "+", "name": "WP_033668848.1", "locus_tag": "A3L20_RS12980", "annotations": "4'-phosphopantetheinyl_transferase"}, {"location": "2552981-2553703", "strand": "+", "name": "WP_001172926.1", "locus_tag": "A3L20_RS12985", "annotations": "thioesterase"}, {"location": "2554090-2554854", "strand": "+", "name": "WP_016077705.1", "locus_tag": "A3L20_RS12990", "annotations": "SDR_family_oxidoreductase"}, {"location": "2555114-2555599", "strand": "+", "name": "WP_000272949.1", "locus_tag": "A3L20_RS12995", "annotations": "DUF4879_domain-containing_protein"}, {"location": "2555620-2555862", "strand": "-", "name": "WP_074625209.1", "locus_tag": "A3L20_RS33490", "annotations": "hypothetical_protein"}, {"location": "2556098-2558059", "strand": "+", "name": "WP_042598010.1", "locus_tag": "A3L20_RS13000", "annotations": "chitin-binding_protein"}, {"location": "2558419-2558829", "strand": "+", "name": "WP_000592185.1", "locus_tag": "A3L20_RS13005", "annotations": "hypothetical_protein"}, {"location": "2560299-2560628", "strand": "+", "name": "WP_000240601.1", "locus_tag": "A3L20_RS13010", "annotations": "hypothetical_protein"}, {"location": "2560650-2560781", "strand": "+", "name": "WP_000627209.1", "locus_tag": "A3L20_RS13015", "annotations": "hypothetical_protein"}, {"location": "2560817-2561425", "strand": "+", "name": "WP_015945781.1", "locus_tag": "A3L20_RS13020", "annotations": "2'-5'_RNA_ligase"}, {"location": "2561543-2562487", "strand": "-", "name": "WP_016077704.1", "locus_tag": "A3L20_RS13025", "annotations": "class_A_beta-lactamase"}, {"location": "2563320-2563451", "strand": "+", "name": "WP_000711426.1", "locus_tag": "A3L20_RS33495", "annotations": "hypothetical_protein"}, {"location": "2563452-2563646", "strand": "-", "name": "WP_000514633.1", "locus_tag": "A3L20_RS13030", "annotations": "hypothetical_protein"}, {"location": "2563867-2564448", "strand": "+", "name": "WP_042598014.1", "locus_tag": "A3L20_RS13035", "annotations": "antigen"}, {"location": "2565024-2566847", "strand": "+", "name": "WP_001149934.1", "locus_tag": "A3L20_RS13040", "annotations": "maturase"}, {"location": "2567349-2567855", "strand": "+", "name": "WP_016077703.1", "locus_tag": "A3L20_RS13045", "annotations": "N-acetyltransferase"}, {"location": "2568320-2568709", "strand": "+", "name": "WP_000287582.1", "locus_tag": "A3L20_RS13050", "annotations": "hypothetical_protein"}, {"location": "2568919-2569395", "strand": "+", "name": "WP_016077702.1", "locus_tag": "A3L20_RS13055", "annotations": "N-acetyltransferase"}, {"location": "2570107-2571435", "strand": "+", "name": "WP_000259078.1", "locus_tag": "A3L20_RS13060", "annotations": "nucleotide_sugar_dehydrogenase"}, {"location": "658504-660189", "strand": "-", "name": "WP_065223710.1", "locus_tag": "A9987_RS13725", "annotations": "indolepyruvate_decarboxylase"}, {"location": "660297-660779", "strand": "+", "name": "WP_000191888.1", "locus_tag": "A9987_RS13730", "annotations": "MarR_family_transcriptional_regulator"}, {"location": "660946-661683", "strand": "+", "name": "WP_000594150.1", "locus_tag": "A9987_RS13735", "annotations": "2,3-diphosphoglycerate-dependent_phosphoglycerate_mutase"}, {"location": "661802-661918", "strand": "-", "name": "WP_074047530.1", "locus_tag": "A9987_RS28705", "annotations": "hypothetical_protein"}, {"location": "661921-662658", "strand": "+", "name": "WP_065223711.1", "locus_tag": "A9987_RS13740", "annotations": "stage_II_sporulation_protein_SB"}, {"location": "662762-662899", "strand": "+", "name": "WP_001999836.1", "locus_tag": "A9987_RS13745", "annotations": "hypothetical_protein"}, {"location": "662972-663148", "strand": "+", "name": "WP_000852629.1", "locus_tag": "A9987_RS13750", "annotations": "stage_II_sporulation_protein_SB"}, {"location": "663168-663557", "strand": "-", "name": "WP_065223712.1", "locus_tag": "A9987_RS13755", "annotations": "cytoplasmic_protein"}, {"location": "663769-665238", "strand": "+", "name": "WP_000287543.1", "locus_tag": "A9987_RS13760", "annotations": "aminoacyl-histidine_dipeptidase"}, {"location": "665484-666293", "strand": "+", "name": "WP_000664543.1", "locus_tag": "A9987_RS13765", "annotations": "hypothetical_protein"}, {"location": "666319-666921", "strand": "+", "name": "WP_065223713.1", "locus_tag": "A9987_RS13770", "annotations": "hypothetical_protein"}, {"location": "667162-667413", "strand": "-", "name": "WP_000827560.1", "locus_tag": "A9987_RS13775", "annotations": "DNA-binding_response_regulator"}, {"location": "667790-668668", "strand": "+", "name": "WP_065223714.1", "locus_tag": "A9987_RS13780", "annotations": "XRE_family_transcriptional_regulator"}, {"location": "668792-669070", "strand": "+", "name": "WP_000857360.1", "locus_tag": "A9987_RS13785", "annotations": "AbrB/MazE/SpoVT_family_DNA-binding_domain-containing_protein"}, {"location": "669594-670844", "strand": "+", "name": "WP_065223715.1", "locus_tag": "A9987_RS13790", "annotations": "hypothetical_protein"}, {"location": "670912-671670", "strand": "+", "name": "WP_000347986.1", "locus_tag": "A9987_RS13795", "annotations": "membrane_protein"}, {"location": "671924-672583", "strand": "+", "name": "WP_065223716.1", "locus_tag": "A9987_RS13800", "annotations": "antibiotic_acetyltransferase"}, {"location": "673056-674369", "strand": "+", "name": "WP_065223717.1", "locus_tag": "A9987_RS13805", "annotations": "D-alanyl-D-alanine_carboxypeptidase"}, {"location": "674748-675380", "strand": "+", "name": "WP_074595793.1", "locus_tag": "A9987_RS13810", "annotations": "SGNH/GDSL_hydrolase_family_protein"}, {"location": "676447-677700", "strand": "+", "name": "WP_000858613.1", "locus_tag": "A9987_RS13815", "annotations": "MFS_transporter"}, {"location": "677714-682276", "strand": "+", "name": "WP_065223718.1", "locus_tag": "A9987_RS13820", "annotations": "non-ribosomal_peptide_synthetase"}, {"location": "682279-688749", "strand": "+", "name": "WP_065223719.1", "locus_tag": "A9987_RS13825", "annotations": "non-ribosomal_peptide_synthetase"}, {"location": "688746-703628", "strand": "+", "name": "WP_065223720.1", "locus_tag": "A9987_RS13830", "annotations": "non-ribosomal_peptide_synthetase"}, {"location": "703950-704654", "strand": "+", "name": "WP_065223721.1", "locus_tag": "A9987_RS13835", "annotations": "4'-phosphopantetheinyl_transferase"}, {"location": "704641-705363", "strand": "+", "name": "WP_065223722.1", "locus_tag": "A9987_RS13840", "annotations": "thioesterase"}, {"location": "705747-706511", "strand": "+", "name": "WP_065223723.1", "locus_tag": "A9987_RS13845", "annotations": "short-chain_dehydrogenase"}, {"location": "706771-707256", "strand": "+", "name": "WP_000272949.1", "locus_tag": "A9987_RS13850", "annotations": "DUF4879_domain-containing_protein"}, {"location": "707277-707519", "strand": "-", "name": "WP_074625209.1", "locus_tag": "A9987_RS28710", "annotations": "hypothetical_protein"}, {"location": "707755-709716", "strand": "+", "name": "WP_065223724.1", "locus_tag": "A9987_RS13855", "annotations": "chitin-binding_protein"}, {"location": "710076-710486", "strand": "+", "name": "WP_065223725.1", "locus_tag": "A9987_RS13860", "annotations": "hypothetical_protein"}, {"location": "711955-712437", "strand": "+", "name": "WP_065223726.1", "locus_tag": "A9987_RS13865", "annotations": "HD_domain-containing_protein"}, {"location": "712473-713081", "strand": "+", "name": "WP_065223727.1", "locus_tag": "A9987_RS13870", "annotations": "2'-5'_RNA_ligase"}, {"location": "713199-714143", "strand": "-", "name": "WP_000289419.1", "locus_tag": "A9987_RS13875", "annotations": "class_A_beta-lactamase"}, {"location": "714976-715107", "strand": "+", "name": "WP_000711428.1", "locus_tag": "A9987_RS28715", "annotations": "hypothetical_protein"}, {"location": "715108-715302", "strand": "-", "name": "WP_000514632.1", "locus_tag": "A9987_RS13880", "annotations": "hypothetical_protein"}, {"location": "715522-716169", "strand": "+", "name": "WP_065223728.1", "locus_tag": "A9987_RS13885", "annotations": "hypothetical_protein"}, {"location": "716473-716979", "strand": "+", "name": "WP_000470146.1", "locus_tag": "A9987_RS13890", "annotations": "N-acetyltransferase"}, {"location": "717346-717531", "strand": "-", "name": "WP_002005090.1", "locus_tag": "A9987_RS13895", "annotations": "hypothetical_protein"}, {"location": "718477-719895", "strand": "+", "name": "WP_065223729.1", "locus_tag": "A9987_RS13900", "annotations": "glucosaminidase"}, {"location": "719920-720027", "strand": "+", "name": "A9987_RS28720", "locus_tag": "A9987_RS28720", "annotations": "polysaccharide_deacetylase"}, {"location": "720649-720836", "strand": "+", "name": "A9987_RS28725", "locus_tag": "A9987_RS28725", "annotations": "hypothetical_protein"}, {"location": "721027-721224", "strand": "+", "name": "WP_074596005.1", "locus_tag": "A9987_RS28730", "annotations": "hypothetical_protein"}, {"location": "721341-721883", "strand": "+", "name": "WP_000844538.1", "locus_tag": "A9987_RS13910", "annotations": "hypothetical_protein"}, {"location": "722410-722602", "strand": "+", "name": "A9987_RS28735", "locus_tag": "A9987_RS28735", "annotations": "hypothetical_protein"}, {"location": "69090-69282", "strand": "-", "name": "BHL21_RS25155", "locus_tag": "BHL21_RS25155", "annotations": "hypothetical_protein"}, {"location": "69809-70351", "strand": "-", "name": "WP_000844538.1", "locus_tag": "BHL21_RS25160", "annotations": "hypothetical_protein"}, {"location": "70468-70665", "strand": "-", "name": "WP_074596005.1", "locus_tag": "BHL21_RS25165", "annotations": "hypothetical_protein"}, {"location": "70856-71043", "strand": "-", "name": "BHL21_RS25170", "locus_tag": "BHL21_RS25170", "annotations": "hypothetical_protein"}, {"location": "71665-71769", "strand": "-", "name": "BHL21_RS25175", "locus_tag": "BHL21_RS25175", "annotations": "polysaccharide_deacetylase"}, {"location": "71797-73215", "strand": "-", "name": "WP_065223729.1", "locus_tag": "BHL21_RS25180", "annotations": "glucosaminidase"}, {"location": "74161-74346", "strand": "+", "name": "WP_002005090.1", "locus_tag": "BHL21_RS25185", "annotations": "hypothetical_protein"}, {"location": "74713-75219", "strand": "-", "name": "WP_000470146.1", "locus_tag": "BHL21_RS25190", "annotations": "N-acetyltransferase"}, {"location": "75523-76170", "strand": "-", "name": "WP_065223728.1", "locus_tag": "BHL21_RS25195", "annotations": "hypothetical_protein"}, {"location": "76390-76584", "strand": "+", "name": "WP_000514632.1", "locus_tag": "BHL21_RS25200", "annotations": "hypothetical_protein"}, {"location": "76585-76716", "strand": "-", "name": "WP_000711428.1", "locus_tag": "BHL21_RS25205", "annotations": "hypothetical_protein"}, {"location": "77549-78493", "strand": "+", "name": "WP_000289419.1", "locus_tag": "BHL21_RS25210", "annotations": "class_A_beta-lactamase"}, {"location": "78611-79219", "strand": "-", "name": "WP_065223727.1", "locus_tag": "BHL21_RS25215", "annotations": "2'-5'_RNA_ligase"}, {"location": "79255-79737", "strand": "-", "name": "WP_065223726.1", "locus_tag": "BHL21_RS25220", "annotations": "HD_domain-containing_protein"}, {"location": "81206-81616", "strand": "-", "name": "WP_065223725.1", "locus_tag": "BHL21_RS25225", "annotations": "hypothetical_protein"}, {"location": "81976-83937", "strand": "-", "name": "WP_065223724.1", "locus_tag": "BHL21_RS25230", "annotations": "DUF3472_domain-containing_protein"}, {"location": "84173-84415", "strand": "+", "name": "WP_074625209.1", "locus_tag": "BHL21_RS25235", "annotations": "hypothetical_protein"}, {"location": "84436-84921", "strand": "-", "name": "WP_000272949.1", "locus_tag": "BHL21_RS25240", "annotations": "DUF4879_domain-containing_protein"}, {"location": "85181-85945", "strand": "-", "name": "WP_065223723.1", "locus_tag": "BHL21_RS25245", "annotations": "KR_domain-containing_protein"}, {"location": "86329-87051", "strand": "-", "name": "WP_065223722.1", "locus_tag": "BHL21_RS25250", "annotations": "thioesterase"}, {"location": "87038-87742", "strand": "-", "name": "WP_065223721.1", "locus_tag": "BHL21_RS25255", "annotations": "4'-phosphopantetheinyl_transferase"}, {"location": "88064-102946", "strand": "-", "name": "WP_078385452.1", "locus_tag": "BHL21_RS25260", "annotations": "non-ribosomal_peptide_synthetase"}, {"location": "102943-109413", "strand": "-", "name": "WP_070180139.1", "locus_tag": "BHL21_RS25265", "annotations": "D-alanine--poly(phosphoribitol)_ligase_subunit_DltA"}, {"location": "109416-113972", "strand": "-", "name": "WP_078385453.1", "locus_tag": "BHL21_RS25270", "annotations": "non-ribosomal_peptide_synthetase"}, {"location": "113986-115239", "strand": "-", "name": "WP_000858613.1", "locus_tag": "BHL21_RS25275", "annotations": "MFS_transporter"}, {"location": "116306-116938", "strand": "-", "name": "WP_074595793.1", "locus_tag": "BHL21_RS25280", "annotations": "SGNH/GDSL_hydrolase_family_protein"}, {"location": "117317-118630", "strand": "-", "name": "WP_000677705.1", "locus_tag": "BHL21_RS25285", "annotations": "D-alanyl-D-alanine_carboxypeptidase"}, {"location": "118961-119620", "strand": "-", "name": "WP_078385454.1", "locus_tag": "BHL21_RS25290", "annotations": "antibiotic_acetyltransferase"}, {"location": "119874-120632", "strand": "-", "name": "WP_000347986.1", "locus_tag": "BHL21_RS25295", "annotations": "membrane_protein"}, {"location": "120700-121950", "strand": "-", "name": "WP_065223715.1", "locus_tag": "BHL21_RS25300", "annotations": "hypothetical_protein"}, {"location": "122474-122752", "strand": "-", "name": "WP_000857360.1", "locus_tag": "BHL21_RS25305", "annotations": "AbrB/MazE/SpoVT_family_DNA-binding_domain-containing_protein"}, {"location": "122876-123754", "strand": "-", "name": "WP_065223714.1", "locus_tag": "BHL21_RS25310", "annotations": "XRE_family_transcriptional_regulator"}, {"location": "124131-124382", "strand": "+", "name": "WP_000827560.1", "locus_tag": "BHL21_RS25315", "annotations": "DNA-binding_response_regulator"}, {"location": "124623-125225", "strand": "-", "name": "WP_065223713.1", "locus_tag": "BHL21_RS25320", "annotations": "hypothetical_protein"}, {"location": "125251-126060", "strand": "-", "name": "WP_000664543.1", "locus_tag": "BHL21_RS25325", "annotations": "hypothetical_protein"}, {"location": "126306-127775", "strand": "-", "name": "WP_078385455.1", "locus_tag": "BHL21_RS25330", "annotations": "aminoacyl-histidine_dipeptidase"}, {"location": "127987-128376", "strand": "+", "name": "WP_065223712.1", "locus_tag": "BHL21_RS25335", "annotations": "DUF1093_domain-containing_protein"}, {"location": "128396-128572", "strand": "-", "name": "WP_000852629.1", "locus_tag": "BHL21_RS25340", "annotations": "stage_II_sporulation_protein_SB"}, {"location": "128645-128782", "strand": "-", "name": "WP_001999836.1", "locus_tag": "BHL21_RS25345", "annotations": "hypothetical_protein"}, {"location": "128886-129623", "strand": "-", "name": "WP_065223711.1", "locus_tag": "BHL21_RS25350", "annotations": "stage_II_sporulation_protein_SB"}, {"location": "129626-129742", "strand": "+", "name": "WP_074047530.1", "locus_tag": "BHL21_RS25355", "annotations": "hypothetical_protein"}, {"location": "129861-130598", "strand": "-", "name": "WP_000594150.1", "locus_tag": "BHL21_RS25360", "annotations": "2,3-diphosphoglycerate-dependent_phosphoglycerate_mutase"}, {"location": "130765-131247", "strand": "-", "name": "WP_000191888.1", "locus_tag": "BHL21_RS25365", "annotations": "MarR_family_transcriptional_regulator"}, {"location": "131355-133040", "strand": "+", "name": "WP_065223710.1", "locus_tag": "BHL21_RS25370", "annotations": "indolepyruvate_decarboxylase"}, {"location": "1287083-1288768", "strand": "-", "name": "WP_065223710.1", "locus_tag": "BTGOE2_RS12960", "annotations": "indolepyruvate_decarboxylase"}, {"location": "1288876-1289358", "strand": "+", "name": "WP_000191888.1", "locus_tag": "BTGOE2_RS12965", "annotations": "MarR_family_transcriptional_regulator"}, {"location": "1289525-1290262", "strand": "+", "name": "WP_000594150.1", "locus_tag": "BTGOE2_RS12970", "annotations": "2,3-diphosphoglycerate-dependent_phosphoglycerate_mutase"}, {"location": "1290381-1290497", "strand": "-", "name": "WP_074047530.1", "locus_tag": "BTGOE2_RS28380", "annotations": "hypothetical_protein"}, {"location": "1290500-1291237", "strand": "+", "name": "WP_065223711.1", "locus_tag": "BTGOE2_RS12975", "annotations": "stage_II_sporulation_protein_SB"}, {"location": "1291341-1291478", "strand": "+", "name": "WP_001999836.1", "locus_tag": "BTGOE2_RS12980", "annotations": "hypothetical_protein"}, {"location": "1291551-1291727", "strand": "+", "name": "WP_000852629.1", "locus_tag": "BTGOE2_RS12985", "annotations": "stage_II_sporulation_protein_SB"}, {"location": "1291747-1292136", "strand": "-", "name": "WP_065223712.1", "locus_tag": "BTGOE2_RS12990", "annotations": "DUF1093_domain-containing_protein"}, {"location": "1292348-1293817", "strand": "+", "name": "WP_000287543.1", "locus_tag": "BTGOE2_RS12995", "annotations": "aminoacyl-histidine_dipeptidase"}, {"location": "1294063-1294872", "strand": "+", "name": "WP_000664543.1", "locus_tag": "BTGOE2_RS13000", "annotations": "hypothetical_protein"}, {"location": "1294898-1295500", "strand": "+", "name": "WP_065223713.1", "locus_tag": "BTGOE2_RS13005", "annotations": "hypothetical_protein"}, {"location": "1295741-1295992", "strand": "-", "name": "WP_000827560.1", "locus_tag": "BTGOE2_RS13010", "annotations": "DNA-binding_response_regulator"}, {"location": "1296369-1297247", "strand": "+", "name": "WP_065223714.1", "locus_tag": "BTGOE2_RS13015", "annotations": "XRE_family_transcriptional_regulator"}, {"location": "1297371-1297649", "strand": "+", "name": "WP_000857360.1", "locus_tag": "BTGOE2_RS13020", "annotations": "AbrB/MazE/SpoVT_family_DNA-binding_domain-containing_protein"}, {"location": "1298173-1299423", "strand": "+", "name": "WP_065223715.1", "locus_tag": "BTGOE2_RS13025", "annotations": "hypothetical_protein"}, {"location": "1299491-1300249", "strand": "+", "name": "WP_000347986.1", "locus_tag": "BTGOE2_RS13030", "annotations": "membrane_protein"}, {"location": "1300503-1301162", "strand": "+", "name": "WP_000682538.1", "locus_tag": "BTGOE2_RS13035", "annotations": "antibiotic_acetyltransferase"}, {"location": "1301493-1302806", "strand": "+", "name": "WP_000677705.1", "locus_tag": "BTGOE2_RS13040", "annotations": "D-alanyl-D-alanine_carboxypeptidase"}, {"location": "1303185-1303817", "strand": "+", "name": "WP_074595793.1", "locus_tag": "BTGOE2_RS13045", "annotations": "SGNH/GDSL_hydrolase_family_protein"}, {"location": "1304884-1306137", "strand": "+", "name": "WP_000858613.1", "locus_tag": "BTGOE2_RS13050", "annotations": "MFS_transporter"}, {"location": "1306151-1310707", "strand": "+", "name": "WP_070180138.1", "locus_tag": "BTGOE2_RS13055", "annotations": "non-ribosomal_peptide_synthetase"}, {"location": "1310710-1317180", "strand": "+", "name": "WP_070180139.1", "locus_tag": "BTGOE2_RS13060", "annotations": "D-alanine--poly(phosphoribitol)_ligase_subunit_DltA"}, {"location": "1317177-1332059", "strand": "+", "name": "WP_070180140.1", "locus_tag": "BTGOE2_RS13065", "annotations": "non-ribosomal_peptide_synthetase"}, {"location": "1332381-1333085", "strand": "+", "name": "WP_065223721.1", "locus_tag": "BTGOE2_RS13070", "annotations": "4'-phosphopantetheinyl_transferase"}, {"location": "1333072-1333794", "strand": "+", "name": "WP_065223722.1", "locus_tag": "BTGOE2_RS13075", "annotations": "thioesterase"}, {"location": "1334178-1334942", "strand": "+", "name": "WP_065223723.1", "locus_tag": "BTGOE2_RS13080", "annotations": "KR_domain-containing_protein"}, {"location": "1335202-1335687", "strand": "+", "name": "WP_000272949.1", "locus_tag": "BTGOE2_RS13085", "annotations": "DUF4879_domain-containing_protein"}, {"location": "1335708-1335950", "strand": "-", "name": "WP_074625209.1", "locus_tag": "BTGOE2_RS28385", "annotations": "hypothetical_protein"}, {"location": "1336186-1337718", "strand": "+", "name": "BTGOE2_RS13090", "locus_tag": "BTGOE2_RS13090", "annotations": "chitin-binding_protein"}, {"location": "1338090-1338500", "strand": "+", "name": "WP_065223725.1", "locus_tag": "BTGOE2_RS13095", "annotations": "hypothetical_protein"}, {"location": "1339969-1340451", "strand": "+", "name": "WP_065223726.1", "locus_tag": "BTGOE2_RS13100", "annotations": "HD_domain-containing_protein"}, {"location": "1340487-1341095", "strand": "+", "name": "WP_065223727.1", "locus_tag": "BTGOE2_RS13105", "annotations": "2'-5'_RNA_ligase"}, {"location": "1341213-1342157", "strand": "-", "name": "WP_000289419.1", "locus_tag": "BTGOE2_RS13110", "annotations": "class_A_beta-lactamase"}, {"location": "1342990-1343121", "strand": "+", "name": "WP_000711428.1", "locus_tag": "BTGOE2_RS28390", "annotations": "hypothetical_protein"}, {"location": "1343122-1343316", "strand": "-", "name": "WP_000514632.1", "locus_tag": "BTGOE2_RS13115", "annotations": "hypothetical_protein"}, {"location": "1343536-1344183", "strand": "+", "name": "WP_065223728.1", "locus_tag": "BTGOE2_RS13120", "annotations": "hypothetical_protein"}, {"location": "1344487-1344993", "strand": "+", "name": "WP_000470146.1", "locus_tag": "BTGOE2_RS13125", "annotations": "N-acetyltransferase"}, {"location": "1345360-1345545", "strand": "-", "name": "WP_002005090.1", "locus_tag": "BTGOE2_RS13130", "annotations": "hypothetical_protein"}, {"location": "1346491-1347909", "strand": "+", "name": "WP_065223729.1", "locus_tag": "BTGOE2_RS13135", "annotations": "glucosaminidase"}, {"location": "1347934-1348047", "strand": "+", "name": "BTGOE2_RS28395", "locus_tag": "BTGOE2_RS28395", "annotations": "polysaccharide_deacetylase"}, {"location": "1348663-1348850", "strand": "+", "name": "BTGOE2_RS28400", "locus_tag": "BTGOE2_RS28400", "annotations": "hypothetical_protein"}, {"location": "1349041-1349238", "strand": "+", "name": "WP_074596005.1", "locus_tag": "BTGOE2_RS28405", "annotations": "hypothetical_protein"}, {"location": "1349355-1349897", "strand": "+", "name": "WP_000844538.1", "locus_tag": "BTGOE2_RS13145", "annotations": "hypothetical_protein"}, {"location": "1350424-1350616", "strand": "+", "name": "BTGOE2_RS28410", "locus_tag": "BTGOE2_RS28410", "annotations": "hypothetical_protein"}, {"location": "1350738-1351811", "strand": "+", "name": "WP_000331137.1", "locus_tag": "BTGOE2_RS13150", "annotations": "patatin"}, {"location": "1635793-1637478", "strand": "-", "name": "WP_029960448.1", "locus_tag": "DA68_RS08390", "annotations": "indolepyruvate_decarboxylase"}, {"location": "1637586-1638068", "strand": "+", "name": "WP_000191888.1", "locus_tag": "DA68_RS08395", "annotations": "MarR_family_transcriptional_regulator"}, {"location": "1638235-1638972", "strand": "+", "name": "WP_000594151.1", "locus_tag": "DA68_RS08400", "annotations": "2,3-diphosphoglycerate-dependent_phosphoglycerate_mutase"}, {"location": "1639091-1639207", "strand": "-", "name": "WP_074047530.1", "locus_tag": "DA68_RS28850", "annotations": "hypothetical_protein"}, {"location": "1639210-1639947", "strand": "+", "name": "WP_000624979.1", "locus_tag": "DA68_RS08405", "annotations": "stage_II_sporulation_protein_SA"}, {"location": "1640051-1640188", "strand": "+", "name": "WP_001999836.1", "locus_tag": "DA68_RS08410", "annotations": "hypothetical_protein"}, {"location": "1640261-1640437", "strand": "+", "name": "WP_000852627.1", "locus_tag": "DA68_RS08415", "annotations": "stage_II_sporulation_protein_SB"}, {"location": "1640457-1640846", "strand": "-", "name": "WP_000713864.1", "locus_tag": "DA68_RS08420", "annotations": "hypothetical_protein"}, {"location": "1641058-1642527", "strand": "+", "name": "WP_000287533.1", "locus_tag": "DA68_RS08425", "annotations": "aminoacyl-histidine_dipeptidase"}, {"location": "1642772-1643581", "strand": "+", "name": "WP_000664542.1", "locus_tag": "DA68_RS08430", "annotations": "hypothetical_protein"}, {"location": "1643607-1644209", "strand": "+", "name": "WP_000517260.1", "locus_tag": "DA68_RS08435", "annotations": "hypothetical_protein"}, {"location": "1644450-1644701", "strand": "-", "name": "WP_000827560.1", "locus_tag": "DA68_RS08440", "annotations": "DNA-binding_response_regulator"}, {"location": "1645078-1645968", "strand": "+", "name": "WP_025966193.1", "locus_tag": "DA68_RS08445", "annotations": "transcriptional_regulator"}, {"location": "1646087-1646365", "strand": "+", "name": "WP_000842216.1", "locus_tag": "DA68_RS08450", "annotations": "AbrB/MazE/SpoVT_family_DNA-binding_domain-containing_protein"}, {"location": "1646886-1648136", "strand": "+", "name": "WP_001032369.1", "locus_tag": "DA68_RS08455", "annotations": "hypothetical_protein"}, {"location": "1648204-1648962", "strand": "+", "name": "WP_000347986.1", "locus_tag": "DA68_RS08460", "annotations": "membrane_protein"}, {"location": "1649216-1649875", "strand": "+", "name": "WP_025966192.1", "locus_tag": "DA68_RS08465", "annotations": "antibiotic_acetyltransferase"}, {"location": "1650207-1651520", "strand": "+", "name": "WP_025966191.1", "locus_tag": "DA68_RS08470", "annotations": "D-alanyl-D-alanine_carboxypeptidase"}, {"location": "1651940-1652530", "strand": "+", "name": "WP_000265873.1", "locus_tag": "DA68_RS08475", "annotations": "SGNH/GDSL_hydrolase_family_protein"}, {"location": "1653597-1654850", "strand": "+", "name": "WP_000858614.1", "locus_tag": "DA68_RS08480", "annotations": "MFS_transporter"}, {"location": "1654864-1659420", "strand": "+", "name": "WP_025966190.1", "locus_tag": "DA68_RS08485", "annotations": "non-ribosomal_peptide_synthetase"}, {"location": "1659423-1665893", "strand": "+", "name": "WP_025966189.1", "locus_tag": "DA68_RS08490", "annotations": "non-ribosomal_peptide_synthetase"}, {"location": "1665890-1680772", "strand": "+", "name": "WP_025966188.1", "locus_tag": "DA68_RS08495", "annotations": "non-ribosomal_peptide_synthetase"}, {"location": "1681094-1681798", "strand": "+", "name": "WP_000701205.1", "locus_tag": "DA68_RS08500", "annotations": "4'-phosphopantetheinyl_transferase"}, {"location": "1681785-1682507", "strand": "+", "name": "WP_025966187.1", "locus_tag": "DA68_RS08505", "annotations": "thioesterase"}, {"location": "1682893-1683657", "strand": "+", "name": "WP_025966186.1", "locus_tag": "DA68_RS08510", "annotations": "short-chain_dehydrogenase"}, {"location": "1683917-1684402", "strand": "+", "name": "WP_000272949.1", "locus_tag": "DA68_RS08515", "annotations": "DUF4879_domain-containing_protein"}, {"location": "1684423-1684665", "strand": "-", "name": "WP_074625209.1", "locus_tag": "DA68_RS28855", "annotations": "hypothetical_protein"}, {"location": "1684901-1686445", "strand": "+", "name": "WP_000477423.1", "locus_tag": "DA68_RS08520", "annotations": "chitin-binding_protein"}, {"location": "1686805-1687215", "strand": "+", "name": "WP_000592185.1", "locus_tag": "DA68_RS08525", "annotations": "hypothetical_protein"}, {"location": "1688684-1689166", "strand": "+", "name": "WP_025966185.1", "locus_tag": "DA68_RS08530", "annotations": "HD_domain-containing_protein"}, {"location": "1689202-1689810", "strand": "+", "name": "WP_009326954.1", "locus_tag": "DA68_RS08535", "annotations": "2'-5'_RNA_ligase"}, {"location": "1689928-1690872", "strand": "-", "name": "WP_000289419.1", "locus_tag": "DA68_RS08540", "annotations": "class_A_beta-lactamase"}, {"location": "1691705-1691836", "strand": "+", "name": "WP_000711428.1", "locus_tag": "DA68_RS28860", "annotations": "hypothetical_protein"}, {"location": "1691837-1692031", "strand": "-", "name": "WP_000514632.1", "locus_tag": "DA68_RS08545", "annotations": "hypothetical_protein"}, {"location": "1692251-1692898", "strand": "+", "name": "WP_000655723.1", "locus_tag": "DA68_RS08550", "annotations": "hypothetical_protein"}, {"location": "1693202-1693708", "strand": "+", "name": "WP_000470146.1", "locus_tag": "DA68_RS08555", "annotations": "N-acetyltransferase"}, {"location": "1694075-1694260", "strand": "-", "name": "WP_002005090.1", "locus_tag": "DA68_RS08560", "annotations": "hypothetical_protein"}, {"location": "1695206-1696624", "strand": "+", "name": "WP_000680985.1", "locus_tag": "DA68_RS08565", "annotations": "glucosaminidase"}, {"location": "1696649-1696762", "strand": "+", "name": "DA68_RS28865", "locus_tag": "DA68_RS28865", "annotations": "polysaccharide_deacetylase"}, {"location": "1697378-1697565", "strand": "+", "name": "DA68_RS28870", "locus_tag": "DA68_RS28870", "annotations": "hypothetical_protein"}, {"location": "1697756-1697953", "strand": "+", "name": "WP_074596005.1", "locus_tag": "DA68_RS28875", "annotations": "hypothetical_protein"}, {"location": "1698070-1698612", "strand": "+", "name": "WP_000844538.1", "locus_tag": "DA68_RS08575", "annotations": "hypothetical_protein"}, {"location": "1699139-1699331", "strand": "+", "name": "DA68_RS28880", "locus_tag": "DA68_RS28880", "annotations": "hypothetical_protein"}, {"location": "1699453-1700526", "strand": "+", "name": "WP_000331137.1", "locus_tag": "DA68_RS08580", "annotations": "patatin"}, {"location": "50211-50693", "strand": "+", "name": "WP_000191886.1", "locus_tag": "BHL31_RS21855", "annotations": "MarR_family_transcriptional_regulator"}, {"location": "50860-51597", "strand": "+", "name": "WP_078439669.1", "locus_tag": "BHL31_RS21860", "annotations": "2,3-diphosphoglycerate-dependent_phosphoglycerate_mutase"}, {"location": "51717-51833", "strand": "-", "name": "WP_074047530.1", "locus_tag": "BHL31_RS21865", "annotations": "hypothetical_protein"}, {"location": "51836-52573", "strand": "+", "name": "WP_065223711.1", "locus_tag": "BHL31_RS21870", "annotations": "stage_II_sporulation_protein_SB"}, {"location": "52677-52814", "strand": "+", "name": "WP_001999836.1", "locus_tag": "BHL31_RS21875", "annotations": "hypothetical_protein"}, {"location": "52887-53063", "strand": "+", "name": "WP_000852629.1", "locus_tag": "BHL31_RS21880", "annotations": "stage_II_sporulation_protein_SB"}, {"location": "53083-53472", "strand": "-", "name": "WP_078439670.1", "locus_tag": "BHL31_RS21885", "annotations": "DUF1093_domain-containing_protein"}, {"location": "53684-55153", "strand": "+", "name": "WP_000287543.1", "locus_tag": "BHL31_RS21890", "annotations": "aminoacyl-histidine_dipeptidase"}, {"location": "55399-56208", "strand": "+", "name": "WP_000664543.1", "locus_tag": "BHL31_RS21895", "annotations": "hypothetical_protein"}, {"location": "56234-56836", "strand": "+", "name": "WP_065223713.1", "locus_tag": "BHL31_RS21900", "annotations": "hypothetical_protein"}, {"location": "57293-58306", "strand": "+", "name": "WP_078439703.1", "locus_tag": "BHL31_RS21905", "annotations": "agmatine_deiminase"}, {"location": "58766-59017", "strand": "-", "name": "WP_000827555.1", "locus_tag": "BHL31_RS21910", "annotations": "DNA-binding_response_regulator"}, {"location": "59398-60276", "strand": "+", "name": "WP_016512835.1", "locus_tag": "BHL31_RS21915", "annotations": "transcriptional_regulator"}, {"location": "60400-60678", "strand": "+", "name": "WP_000857360.1", "locus_tag": "BHL31_RS21920", "annotations": "AbrB/MazE/SpoVT_family_DNA-binding_domain-containing_protein"}, {"location": "61203-62453", "strand": "+", "name": "WP_078439671.1", "locus_tag": "BHL31_RS21925", "annotations": "hypothetical_protein"}, {"location": "62521-63279", "strand": "+", "name": "WP_078439672.1", "locus_tag": "BHL31_RS21930", "annotations": "hypothetical_protein"}, {"location": "63533-64192", "strand": "+", "name": "WP_000682538.1", "locus_tag": "BHL31_RS21935", "annotations": "antibiotic_acetyltransferase"}, {"location": "64524-65837", "strand": "+", "name": "WP_078439673.1", "locus_tag": "BHL31_RS21940", "annotations": "D-alanyl-D-alanine_carboxypeptidase"}, {"location": "66212-66844", "strand": "+", "name": "WP_074619252.1", "locus_tag": "BHL31_RS21945", "annotations": "SGNH/GDSL_hydrolase_family_protein"}, {"location": "67902-69155", "strand": "+", "name": "WP_025709611.1", "locus_tag": "BHL31_RS21950", "annotations": "MFS_transporter"}, {"location": "69169-73731", "strand": "+", "name": "WP_078439674.1", "locus_tag": "BHL31_RS21955", "annotations": "non-ribosomal_peptide_synthetase"}, {"location": "73734-80204", "strand": "+", "name": "WP_078439675.1", "locus_tag": "BHL31_RS21960", "annotations": "D-alanine--poly(phosphoribitol)_ligase_subunit_DltA"}, {"location": "80201-95083", "strand": "+", "name": "WP_078439676.1", "locus_tag": "BHL31_RS21965", "annotations": "non-ribosomal_peptide_synthetase"}, {"location": "95405-96109", "strand": "+", "name": "WP_000701216.1", "locus_tag": "BHL31_RS21970", "annotations": "4'-phosphopantetheinyl_transferase"}, {"location": "96096-96818", "strand": "+", "name": "WP_078439677.1", "locus_tag": "BHL31_RS21975", "annotations": "thioesterase"}, {"location": "97202-97966", "strand": "+", "name": "WP_078439678.1", "locus_tag": "BHL31_RS21980", "annotations": "KR_domain-containing_protein"}, {"location": "98226-98711", "strand": "+", "name": "WP_000272949.1", "locus_tag": "BHL31_RS21985", "annotations": "DUF4879_domain-containing_protein"}, {"location": "98732-98974", "strand": "-", "name": "WP_074625209.1", "locus_tag": "BHL31_RS21990", "annotations": "hypothetical_protein"}, {"location": "99210-100742", "strand": "+", "name": "BHL31_RS21995", "locus_tag": "BHL31_RS21995", "annotations": "chitin-binding_protein"}, {"location": "101114-101524", "strand": "+", "name": "WP_000592185.1", "locus_tag": "BHL31_RS22000", "annotations": "hypothetical_protein"}, {"location": "102996-103478", "strand": "+", "name": "WP_078439679.1", "locus_tag": "BHL31_RS22005", "annotations": "HD_domain-containing_protein"}, {"location": "103514-104122", "strand": "+", "name": "WP_078439680.1", "locus_tag": "BHL31_RS22010", "annotations": "2'-5'_RNA_ligase"}, {"location": "104240-105184", "strand": "-", "name": "WP_000289419.1", "locus_tag": "BHL31_RS22015", "annotations": "class_A_beta-lactamase"}, {"location": "105525-105704", "strand": "-", "name": "WP_078439681.1", "locus_tag": "BHL31_RS22020", "annotations": "hypothetical_protein"}, {"location": "106017-106148", "strand": "+", "name": "WP_000711426.1", "locus_tag": "BHL31_RS22025", "annotations": "hypothetical_protein"}, {"location": "106149-106343", "strand": "-", "name": "WP_000514632.1", "locus_tag": "BHL31_RS22030", "annotations": "hypothetical_protein"}, {"location": "106563-107210", "strand": "+", "name": "WP_078439682.1", "locus_tag": "BHL31_RS22035", "annotations": "hypothetical_protein"}, {"location": "107516-108022", "strand": "+", "name": "WP_078439683.1", "locus_tag": "BHL31_RS22040", "annotations": "N-acetyltransferase"}, {"location": "108389-108574", "strand": "-", "name": "WP_002005090.1", "locus_tag": "BHL31_RS22045", "annotations": "hypothetical_protein"}, {"location": "109520-110938", "strand": "+", "name": "WP_078439684.1", "locus_tag": "BHL31_RS22050", "annotations": "glucosaminidase"}, {"location": "111814-113781", "strand": "+", "name": "WP_078439685.1", "locus_tag": "BHL31_RS22055", "annotations": "penicillin-binding_transpeptidase_domain-containing_protein"}, {"location": "114212-114751", "strand": "+", "name": "WP_078439686.1", "locus_tag": "BHL31_RS22060", "annotations": "RNA_polymerase_subunit_sigma-24"}, {"location": "33975-34457", "strand": "+", "name": "WP_000191886.1", "locus_tag": "TU58_RS17495", "annotations": "MarR_family_transcriptional_regulator"}, {"location": "34624-35361", "strand": "+", "name": "WP_000594136.1", "locus_tag": "TU58_RS17500", "annotations": "2,3-bisphosphoglycerate-dependent_phosphoglycerate_mutase"}, {"location": "35481-35597", "strand": "-", "name": "WP_074047530.1", "locus_tag": "TU58_RS31610", "annotations": "hypothetical_protein"}, {"location": "35599-36336", "strand": "+", "name": "WP_000624977.1", "locus_tag": "TU58_RS17505", "annotations": "stage_II_sporulation_protein_SA"}, {"location": "36440-36577", "strand": "+", "name": "WP_001999836.1", "locus_tag": "TU58_RS17510", "annotations": "hypothetical_protein"}, {"location": "36650-36826", "strand": "+", "name": "WP_000852629.1", "locus_tag": "TU58_RS17515", "annotations": "stage_II_sporulation_protein_SB"}, {"location": "36845-37234", "strand": "-", "name": "WP_000713865.1", "locus_tag": "TU58_RS17520", "annotations": "hypothetical_protein"}, {"location": "37446-38915", "strand": "+", "name": "WP_000287543.1", "locus_tag": "TU58_RS17525", "annotations": "aminoacyl-histidine_dipeptidase"}, {"location": "39161-39970", "strand": "+", "name": "WP_000664543.1", "locus_tag": "TU58_RS17530", "annotations": "hypothetical_protein"}, {"location": "39996-40598", "strand": "+", "name": "WP_000517265.1", "locus_tag": "TU58_RS17535", "annotations": "hypothetical_protein"}, {"location": "41055-42068", "strand": "+", "name": "WP_074619261.1", "locus_tag": "TU58_RS17540", "annotations": "agmatine_deiminase_family_protein"}, {"location": "42528-42779", "strand": "-", "name": "WP_000827555.1", "locus_tag": "TU58_RS17545", "annotations": "DNA-binding_response_regulator"}, {"location": "43160-44038", "strand": "+", "name": "WP_016512835.1", "locus_tag": "TU58_RS17550", "annotations": "transcriptional_regulator"}, {"location": "44179-44457", "strand": "+", "name": "WP_000857360.1", "locus_tag": "TU58_RS17555", "annotations": "AbrB/MazE/SpoVT_family_DNA-binding_domain-containing_protein"}, {"location": "44981-46231", "strand": "+", "name": "WP_001032364.1", "locus_tag": "TU58_RS17560", "annotations": "hypothetical_protein"}, {"location": "46299-47057", "strand": "+", "name": "WP_000347984.1", "locus_tag": "TU58_RS17565", "annotations": "membrane_protein"}, {"location": "47310-47969", "strand": "+", "name": "WP_025709614.1", "locus_tag": "TU58_RS17570", "annotations": "antibiotic_acetyltransferase"}, {"location": "48298-49611", "strand": "+", "name": "WP_025709613.1", "locus_tag": "TU58_RS17575", "annotations": "D-alanyl-D-alanine_carboxypeptidase"}, {"location": "49704-49825", "strand": "+", "name": "TU58_RS31615", "locus_tag": "TU58_RS31615", "annotations": "acyltransferase"}, {"location": "49986-50618", "strand": "+", "name": "WP_074619252.1", "locus_tag": "TU58_RS17580", "annotations": "SGNH/GDSL_hydrolase_family_protein"}, {"location": "51677-52930", "strand": "+", "name": "WP_000858613.1", "locus_tag": "TU58_RS17585", "annotations": "MFS_transporter"}, {"location": "52944-57500", "strand": "+", "name": "WP_048535304.1", "locus_tag": "TU58_RS17590", "annotations": "non-ribosomal_peptide_synthetase"}, {"location": "57503-63973", "strand": "+", "name": "WP_048535306.1", "locus_tag": "TU58_RS17595", "annotations": "non-ribosomal_peptide_synthetase"}, {"location": "63970-78852", "strand": "+", "name": "WP_048535308.1", "locus_tag": "TU58_RS17600", "annotations": "non-ribosomal_peptide_synthetase"}, {"location": "79174-79878", "strand": "+", "name": "WP_046392699.1", "locus_tag": "TU58_RS17605", "annotations": "4'-phosphopantetheinyl_transferase"}, {"location": "79865-80587", "strand": "+", "name": "WP_006918054.1", "locus_tag": "TU58_RS17610", "annotations": "thioesterase"}, {"location": "80952-81716", "strand": "+", "name": "WP_025966186.1", "locus_tag": "TU58_RS17615", "annotations": "short-chain_dehydrogenase"}, {"location": "81976-82461", "strand": "+", "name": "WP_048535311.1", "locus_tag": "TU58_RS17620", "annotations": "DUF4879_domain-containing_protein"}, {"location": "82482-82724", "strand": "-", "name": "WP_095209964.1", "locus_tag": "TU58_RS31620", "annotations": "hypothetical_protein"}, {"location": "82960-84492", "strand": "+", "name": "TU58_RS17625", "locus_tag": "TU58_RS17625", "annotations": "chitin-binding_protein"}, {"location": "84864-85274", "strand": "+", "name": "WP_000592185.1", "locus_tag": "TU58_RS17630", "annotations": "hypothetical_protein"}, {"location": "86744-87226", "strand": "+", "name": "WP_048535313.1", "locus_tag": "TU58_RS17635", "annotations": "HD_domain-containing_protein"}, {"location": "87262-87870", "strand": "+", "name": "WP_048535315.1", "locus_tag": "TU58_RS17640", "annotations": "2'-5'_RNA_ligase"}, {"location": "87988-88932", "strand": "-", "name": "WP_000289419.1", "locus_tag": "TU58_RS17645", "annotations": "class_A_beta-lactamase"}, {"location": "89273-89452", "strand": "-", "name": "WP_095209965.1", "locus_tag": "TU58_RS31625", "annotations": "hypothetical_protein"}, {"location": "89897-90091", "strand": "-", "name": "WP_000514632.1", "locus_tag": "TU58_RS17650", "annotations": "hypothetical_protein"}, {"location": "90311-90958", "strand": "+", "name": "WP_048535319.1", "locus_tag": "TU58_RS17655", "annotations": "antigen"}, {"location": "91261-91767", "strand": "+", "name": "WP_000470155.1", "locus_tag": "TU58_RS17660", "annotations": "N-acetyltransferase"}, {"location": "92134-92319", "strand": "-", "name": "WP_002005090.1", "locus_tag": "TU58_RS17665", "annotations": "hypothetical_protein"}, {"location": "93265-94683", "strand": "+", "name": "WP_048535320.1", "locus_tag": "TU58_RS17670", "annotations": "glucosaminidase"}, {"location": "94711-94815", "strand": "+", "name": "TU58_RS31630", "locus_tag": "TU58_RS31630", "annotations": "peptidoglycan-N-acetylglucosamine_deacetylase"}, {"location": "95815-96012", "strand": "+", "name": "WP_074619017.1", "locus_tag": "TU58_RS31635", "annotations": "hypothetical_protein"}, {"location": "96129-96641", "strand": "+", "name": "WP_000844534.1", "locus_tag": "TU58_RS17680", "annotations": "hypothetical_protein"}, {"location": "97197-97394", "strand": "+", "name": "WP_006920378.1", "locus_tag": "TU58_RS31640", "annotations": "hypothetical_protein"}, {"location": "97516-98589", "strand": "+", "name": "WP_000331135.1", "locus_tag": "TU58_RS17685", "annotations": "patatin"}, {"location": "1828233-1829015", "strand": "+", "name": "WP_000381800.1", "locus_tag": "BVH75_RS09860", "annotations": "class_I_SAM-dependent_methyltransferase"}, {"location": "1829173-1830858", "strand": "-", "name": "WP_087875367.1", "locus_tag": "BVH75_RS09865", "annotations": "indolepyruvate_decarboxylase"}, {"location": "1830966-1831448", "strand": "+", "name": "WP_000191888.1", "locus_tag": "BVH75_RS09870", "annotations": "MarR_family_transcriptional_regulator"}, {"location": "1831615-1832352", "strand": "+", "name": "WP_000594152.1", "locus_tag": "BVH75_RS09875", "annotations": "2,3-bisphosphoglycerate-dependent_phosphoglycerate_mutase"}, {"location": "1832471-1832587", "strand": "-", "name": "WP_074047530.1", "locus_tag": "BVH75_RS09880", "annotations": "hypothetical_protein"}, {"location": "1832590-1833327", "strand": "+", "name": "WP_000624977.1", "locus_tag": "BVH75_RS09885", "annotations": "stage_II_sporulation_protein_SA"}, {"location": "1833431-1833568", "strand": "+", "name": "WP_001999836.1", "locus_tag": "BVH75_RS09890", "annotations": "hypothetical_protein"}, {"location": "1833641-1833817", "strand": "+", "name": "WP_000852629.1", "locus_tag": "BVH75_RS09895", "annotations": "stage_II_sporulation_protein_SB"}, {"location": "1833836-1834225", "strand": "-", "name": "WP_000713866.1", "locus_tag": "BVH75_RS09900", "annotations": "DUF1093_domain-containing_protein"}, {"location": "1834437-1835906", "strand": "+", "name": "WP_000287515.1", "locus_tag": "BVH75_RS09905", "annotations": "aminoacyl-histidine_dipeptidase"}, {"location": "1836152-1836961", "strand": "+", "name": "WP_000678509.1", "locus_tag": "BVH75_RS09910", "annotations": "hypothetical_protein"}, {"location": "1836987-1837589", "strand": "+", "name": "WP_000517260.1", "locus_tag": "BVH75_RS09915", "annotations": "hypothetical_protein"}, {"location": "1837829-1838080", "strand": "-", "name": "WP_000827560.1", "locus_tag": "BVH75_RS09920", "annotations": "DNA-binding_response_regulator"}, {"location": "1838457-1839335", "strand": "+", "name": "WP_000397984.1", "locus_tag": "BVH75_RS09925", "annotations": "transcriptional_regulator"}, {"location": "1839476-1839754", "strand": "+", "name": "WP_000842216.1", "locus_tag": "BVH75_RS09930", "annotations": "AbrB/MazE/SpoVT_family_DNA-binding_domain-containing_protein"}, {"location": "1840276-1841526", "strand": "+", "name": "WP_001032367.1", "locus_tag": "BVH75_RS09935", "annotations": "hypothetical_protein"}, {"location": "1841594-1842352", "strand": "+", "name": "WP_087875368.1", "locus_tag": "BVH75_RS09940", "annotations": "hypothetical_protein"}, {"location": "1842606-1843265", "strand": "+", "name": "WP_087875369.1", "locus_tag": "BVH75_RS09945", "annotations": "antibiotic_acetyltransferase"}, {"location": "1843597-1844910", "strand": "+", "name": "WP_061139286.1", "locus_tag": "BVH75_RS09950", "annotations": "D-alanyl-D-alanine_carboxypeptidase"}, {"location": "1845003-1845128", "strand": "+", "name": "BVH75_RS30465", "locus_tag": "BVH75_RS30465", "annotations": "acyltransferase"}, {"location": "1845224-1845856", "strand": "+", "name": "WP_080000444.1", "locus_tag": "BVH75_RS09955", "annotations": "SGNH/GDSL_hydrolase_family_protein"}, {"location": "1846917-1848170", "strand": "+", "name": "WP_087875370.1", "locus_tag": "BVH75_RS09960", "annotations": "MFS_transporter"}, {"location": "1848184-1852740", "strand": "+", "name": "WP_087875371.1", "locus_tag": "BVH75_RS09965", "annotations": "non-ribosomal_peptide_synthetase"}, {"location": "1852743-1859213", "strand": "+", "name": "WP_087875372.1", "locus_tag": "BVH75_RS09970", "annotations": "D-alanine--poly(phosphoribitol)_ligase_subunit_DltA"}, {"location": "1859210-1874092", "strand": "+", "name": "WP_087875373.1", "locus_tag": "BVH75_RS09975", "annotations": "non-ribosomal_peptide_synthetase"}, {"location": "1874414-1875118", "strand": "+", "name": "WP_087875374.1", "locus_tag": "BVH75_RS09980", "annotations": "4'-phosphopantetheinyl_transferase"}, {"location": "1875105-1875827", "strand": "+", "name": "WP_001172937.1", "locus_tag": "BVH75_RS09985", "annotations": "thioesterase"}, {"location": "1876211-1876654", "strand": "+", "name": "WP_087875375.1", "locus_tag": "BVH75_RS09990", "annotations": "KR_domain-containing_protein"}, {"location": "1876816-1877112", "strand": "+", "name": "BVH75_RS09995", "locus_tag": "BVH75_RS09995", "annotations": "chitin-binding_protein"}, {"location": "1877472-1877882", "strand": "+", "name": "WP_000592189.1", "locus_tag": "BVH75_RS10000", "annotations": "hypothetical_protein"}, {"location": "1879015-1879279", "strand": "+", "name": "BVH75_RS10005", "locus_tag": "BVH75_RS10005", "annotations": "hypothetical_protein"}, {"location": "1879695-1880639", "strand": "-", "name": "WP_087875377.1", "locus_tag": "BVH75_RS10015", "annotations": "class_A_beta-lactamase"}, {"location": "1880944-1881156", "strand": "-", "name": "WP_080002008.1", "locus_tag": "BVH75_RS10020", "annotations": "hypothetical_protein"}, {"location": "1881381-1881560", "strand": "+", "name": "BVH75_RS10025", "locus_tag": "BVH75_RS10025", "annotations": "hypothetical_protein"}, {"location": "1881666-1882030", "strand": "+", "name": "BVH75_RS10030", "locus_tag": "BVH75_RS10030", "annotations": "hypothetical_protein"}, {"location": "1882031-1882224", "strand": "-", "name": "BVH75_RS10035", "locus_tag": "BVH75_RS10035", "annotations": "histidine_kinase"}, {"location": "1882443-1883090", "strand": "+", "name": "WP_087875378.1", "locus_tag": "BVH75_RS10040", "annotations": "hypothetical_protein"}, {"location": "1883396-1883902", "strand": "+", "name": "WP_000470144.1", "locus_tag": "BVH75_RS10045", "annotations": "N-acetyltransferase"}, {"location": "1884269-1884454", "strand": "-", "name": "WP_001987408.1", "locus_tag": "BVH75_RS10050", "annotations": "hypothetical_protein"}, {"location": "1885400-1886818", "strand": "+", "name": "WP_016090209.1", "locus_tag": "BVH75_RS10055", "annotations": "S-layer_protein/peptidoglycan_endo-beta-N-acetylglucosaminidase"}, {"location": "1886969-1887523", "strand": "-", "name": "WP_000997924.1", "locus_tag": "BVH75_RS10060", "annotations": "helix-turn-helix_domain-containing_protein"}, {"location": "1887655-1887825", "strand": "+", "name": "WP_002063312.1", "locus_tag": "BVH75_RS10065", "annotations": "hypothetical_protein"}, {"location": "1888148-1888651", "strand": "+", "name": "WP_000833545.1", "locus_tag": "BVH75_RS10070", "annotations": "hypothetical_protein"}, {"location": "1888698-1889519", "strand": "+", "name": "WP_048568139.1", "locus_tag": "BVH75_RS10075", "annotations": "polysaccharide_deacetylase"}, {"location": "1889817-1890386", "strand": "-", "name": "WP_000593070.1", "locus_tag": "BVH75_RS10080", "annotations": "TetR/AcrR_family_transcriptional_regulator"}, {"location": "1890763-1892589", "strand": "+", "name": "WP_000334324.1", "locus_tag": "BVH75_RS10085", "annotations": "asparagine_synthase_(glutamine-hydrolyzing)"}, {"location": "582284-582664", "strand": "+", "name": "WP_000497671.1", "locus_tag": "HMPREF1014_RS12075", "annotations": "methyltransferase"}, {"location": "582822-584507", "strand": "-", "name": "WP_043307200.1", "locus_tag": "HMPREF1014_RS12080", "annotations": "indolepyruvate_decarboxylase"}, {"location": "584615-585097", "strand": "+", "name": "WP_000191888.1", "locus_tag": "HMPREF1014_RS12085", "annotations": "MarR_family_transcriptional_regulator"}, {"location": "585264-586001", "strand": "+", "name": "WP_000594152.1", "locus_tag": "HMPREF1014_RS12090", "annotations": "2,3-bisphosphoglycerate-dependent_phosphoglycerate_mutase"}, {"location": "586120-586236", "strand": "-", "name": "WP_074047530.1", "locus_tag": "HMPREF1014_RS29900", "annotations": "hypothetical_protein"}, {"location": "586239-586976", "strand": "+", "name": "WP_000624978.1", "locus_tag": "HMPREF1014_RS12095", "annotations": "stage_II_sporulation_protein_SA"}, {"location": "587080-587217", "strand": "+", "name": "WP_001999836.1", "locus_tag": "HMPREF1014_RS12100", "annotations": "hypothetical_protein"}, {"location": "587290-587498", "strand": "+", "name": "HMPREF1014_RS12105", "locus_tag": "HMPREF1014_RS12105", "annotations": "stage_III_sporulation_protein_AA"}, {"location": "587565-587936", "strand": "-", "name": "WP_043307204.1", "locus_tag": "HMPREF1014_RS12110", "annotations": "DUF1093_domain-containing_protein"}, {"location": "588167-589636", "strand": "+", "name": "WP_000287545.1", "locus_tag": "HMPREF1014_RS12115", "annotations": "aminoacyl-histidine_dipeptidase"}, {"location": "589883-590692", "strand": "+", "name": "WP_000664547.1", "locus_tag": "HMPREF1014_RS12120", "annotations": "hypothetical_protein"}, {"location": "590718-591320", "strand": "+", "name": "WP_000517262.1", "locus_tag": "HMPREF1014_RS12125", "annotations": "hypothetical_protein"}, {"location": "591562-591813", "strand": "-", "name": "WP_000827560.1", "locus_tag": "HMPREF1014_RS12130", "annotations": "DNA-binding_response_regulator"}, {"location": "592243-592404", "strand": "+", "name": "WP_084796648.1", "locus_tag": "HMPREF1014_RS29905", "annotations": "XRE_family_transcriptional_regulator"}, {"location": "592431-593066", "strand": "+", "name": "WP_009326949.1", "locus_tag": "HMPREF1014_RS12135", "annotations": "XRE_family_transcriptional_regulator"}, {"location": "593207-593485", "strand": "+", "name": "WP_000842216.1", "locus_tag": "HMPREF1014_RS12140", "annotations": "AbrB/MazE/SpoVT_family_DNA-binding_domain-containing_protein"}, {"location": "594005-595255", "strand": "+", "name": "WP_001032366.1", "locus_tag": "HMPREF1014_RS12145", "annotations": "hypothetical_protein"}, {"location": "595323-596081", "strand": "+", "name": "WP_000347986.1", "locus_tag": "HMPREF1014_RS12150", "annotations": "membrane_protein"}, {"location": "596335-596994", "strand": "+", "name": "WP_000682538.1", "locus_tag": "HMPREF1014_RS12155", "annotations": "antibiotic_acetyltransferase"}, {"location": "597325-598638", "strand": "+", "name": "WP_000677705.1", "locus_tag": "HMPREF1014_RS12160", "annotations": "D-alanyl-D-alanine_carboxypeptidase"}, {"location": "599017-599648", "strand": "+", "name": "HMPREF1014_RS12165", "locus_tag": "HMPREF1014_RS12165", "annotations": "lipase"}, {"location": "600715-601968", "strand": "+", "name": "WP_000858613.1", "locus_tag": "HMPREF1014_RS12170", "annotations": "MFS_transporter"}, {"location": "601982-606538", "strand": "+", "name": "WP_000180450.1", "locus_tag": "HMPREF1014_RS12175", "annotations": "non-ribosomal_peptide_synthetase"}, {"location": "606541-613011", "strand": "+", "name": "WP_000503041.1", "locus_tag": "HMPREF1014_RS12180", "annotations": "non-ribosomal_peptide_synthetase"}, {"location": "613077-615244", "strand": "+", "name": "HMPREF1014_RS29910", "locus_tag": "HMPREF1014_RS29910", "annotations": "hypothetical_protein"}, {"location": "615189-615947", "strand": "+", "name": "HMPREF1014_RS29915", "locus_tag": "HMPREF1014_RS29915", "annotations": "hypothetical_protein"}, {"location": "617616-627889", "strand": "+", "name": "HMPREF1014_RS12185", "locus_tag": "HMPREF1014_RS12185", "annotations": "non-ribosomal_peptide_synthetase"}, {"location": "628211-628915", "strand": "+", "name": "WP_000701205.1", "locus_tag": "HMPREF1014_RS12190", "annotations": "4'-phosphopantetheinyl_transferase"}, {"location": "628902-629624", "strand": "+", "name": "WP_001172929.1", "locus_tag": "HMPREF1014_RS12195", "annotations": "thioesterase"}, {"location": "630010-630774", "strand": "+", "name": "WP_001037510.1", "locus_tag": "HMPREF1014_RS12200", "annotations": "KR_domain-containing_protein"}, {"location": "631034-631518", "strand": "+", "name": "HMPREF1014_RS12205", "locus_tag": "HMPREF1014_RS12205", "annotations": "DUF4879_domain-containing_protein"}, {"location": "631539-631781", "strand": "-", "name": "WP_076775134.1", "locus_tag": "HMPREF1014_RS29920", "annotations": "hypothetical_protein"}, {"location": "632017-633561", "strand": "+", "name": "WP_000477423.1", "locus_tag": "HMPREF1014_RS12210", "annotations": "DUF3472_domain-containing_protein"}, {"location": "633922-634332", "strand": "+", "name": "WP_000592185.1", "locus_tag": "HMPREF1014_RS12215", "annotations": "hypothetical_protein"}, {"location": "635802-636284", "strand": "+", "name": "WP_009326953.1", "locus_tag": "HMPREF1014_RS12220", "annotations": "HD_domain-containing_protein"}, {"location": "636320-636928", "strand": "+", "name": "WP_009326954.1", "locus_tag": "HMPREF1014_RS12225", "annotations": "2'-5'_RNA_ligase"}, {"location": "637046-637990", "strand": "-", "name": "WP_000289419.1", "locus_tag": "HMPREF1014_RS12230", "annotations": "class_A_beta-lactamase"}, {"location": "638823-638954", "strand": "+", "name": "WP_000711428.1", "locus_tag": "HMPREF1014_RS29925", "annotations": "hypothetical_protein"}, {"location": "638955-639149", "strand": "-", "name": "WP_000514632.1", "locus_tag": "HMPREF1014_RS12235", "annotations": "hypothetical_protein"}, {"location": "639369-640016", "strand": "+", "name": "WP_000655723.1", "locus_tag": "HMPREF1014_RS12240", "annotations": "hypothetical_protein"}, {"location": "640320-640826", "strand": "+", "name": "WP_000470146.1", "locus_tag": "HMPREF1014_RS12245", "annotations": "N-acetyltransferase"}, {"location": "641193-641378", "strand": "-", "name": "WP_002005090.1", "locus_tag": "HMPREF1014_RS12250", "annotations": "hypothetical_protein"}, {"location": "642324-643742", "strand": "+", "name": "WP_000680985.1", "locus_tag": "HMPREF1014_RS12255", "annotations": "glucosaminidase"}, {"location": "643767-643880", "strand": "+", "name": "HMPREF1014_RS29930", "locus_tag": "HMPREF1014_RS29930", "annotations": "polysaccharide_deacetylase"}, {"location": "644874-645071", "strand": "+", "name": "WP_074596005.1", "locus_tag": "HMPREF1014_RS29940", "annotations": "hypothetical_protein"}, {"location": "645188-645730", "strand": "+", "name": "WP_000844538.1", "locus_tag": "HMPREF1014_RS12265", "annotations": "hypothetical_protein"}, {"location": "646257-646449", "strand": "+", "name": "HMPREF1014_RS29945", "locus_tag": "HMPREF1014_RS29945", "annotations": "hypothetical_protein"}, {"location": "646571-647644", "strand": "+", "name": "WP_000331137.1", "locus_tag": "HMPREF1014_RS12270", "annotations": "patatin"}, {"location": "1-294", "strand": "-", "name": "WP_076775102.1", "locus_tag": "BUM91_RS15860", "annotations": "transposase"}, {"location": "306-704", "strand": "-", "name": "WP_000762749.1", "locus_tag": "BUM91_RS15865", "annotations": "IS200/IS605_family_transposase"}, {"location": "764-865", "strand": "+", "name": "BUM91_RS15870", "locus_tag": "BUM91_RS15870", "annotations": "hypothetical_protein"}, {"location": "895-1227", "strand": "+", "name": "WP_076775104.1", "locus_tag": "BUM91_RS15875", "annotations": "hypothetical_protein"}, {"location": "1514-1793", "strand": "-", "name": "BUM91_RS15880", "locus_tag": "BUM91_RS15880", "annotations": "hypothetical_protein"}, {"location": "1780-1818", "strand": "+", "name": "WP_071686464.1", "locus_tag": "BUM91_RS15885", "annotations": "sporulation_protein_YjcZ"}, {"location": "2474-3349", "strand": "+", "name": "WP_076775106.1", "locus_tag": "BUM91_RS15890", "annotations": "XRE_family_transcriptional_regulator"}, {"location": "3690-4289", "strand": "-", "name": "WP_076775107.1", "locus_tag": "BUM91_RS15895", "annotations": "cell_division_protein_FtsN"}, {"location": "4548-8789", "strand": "-", "name": "WP_076775110.1", "locus_tag": "BUM91_RS15900", "annotations": "peptidase_S8"}, {"location": "9192-9833", "strand": "-", "name": "WP_000590673.1", "locus_tag": "BUM91_RS15905", "annotations": "DNA-binding_response_regulator"}, {"location": "9835-11667", "strand": "-", "name": "WP_076775113.1", "locus_tag": "BUM91_RS15910", "annotations": "sensor_histidine_kinase"}, {"location": "12123-12659", "strand": "-", "name": "WP_076775115.1", "locus_tag": "BUM91_RS15915", "annotations": "M23_family_peptidase"}, {"location": "13413-14012", "strand": "-", "name": "WP_044585122.1", "locus_tag": "BUM91_RS15920", "annotations": "hypothetical_protein"}, {"location": "14047-14940", "strand": "-", "name": "WP_081338741.1", "locus_tag": "BUM91_RS15925", "annotations": "TetR/AcrR_family_transcriptional_regulator"}, {"location": "15311-16816", "strand": "-", "name": "WP_081395934.1", "locus_tag": "BUM91_RS15930", "annotations": "hypothetical_protein"}, {"location": "16776-18083", "strand": "-", "name": "WP_076775119.1", "locus_tag": "BUM91_RS15935", "annotations": "hypothetical_protein"}, {"location": "18113-19969", "strand": "-", "name": "WP_076775122.1", "locus_tag": "BUM91_RS15940", "annotations": "ABC_transporter_ATP-binding_protein"}, {"location": "20002-23214", "strand": "-", "name": "WP_081338743.1", "locus_tag": "BUM91_RS15945", "annotations": "hypothetical_protein"}, {"location": "24051-24293", "strand": "-", "name": "BUM91_RS15950", "locus_tag": "BUM91_RS15950", "annotations": "N-acetyltransferase"}, {"location": "24499-26325", "strand": "-", "name": "WP_076775123.1", "locus_tag": "BUM91_RS15955", "annotations": "asparagine_synthase_(glutamine-hydrolyzing)"}, {"location": "26581-26769", "strand": "-", "name": "WP_001988232.1", "locus_tag": "BUM91_RS15960", "annotations": "hypothetical_protein"}, {"location": "26729-27298", "strand": "+", "name": "WP_000593069.1", "locus_tag": "BUM91_RS15965", "annotations": "TetR/AcrR_family_transcriptional_regulator"}, {"location": "27550-28371", "strand": "-", "name": "WP_076775125.1", "locus_tag": "BUM91_RS15970", "annotations": "polysaccharide_deacetylase"}, {"location": "28506-29009", "strand": "-", "name": "WP_000833538.1", "locus_tag": "BUM91_RS15975", "annotations": "hypothetical_protein"}, {"location": "29094-29213", "strand": "-", "name": "WP_076775127.1", "locus_tag": "BUM91_RS15980", "annotations": "serine_dehydratase"}, {"location": "29296-29442", "strand": "-", "name": "WP_076775128.1", "locus_tag": "BUM91_RS15985", "annotations": "serine_dehydratase"}, {"location": "29544-30098", "strand": "+", "name": "WP_000997926.1", "locus_tag": "BUM91_RS15990", "annotations": "helix-turn-helix_domain-containing_protein"}, {"location": "30234-31652", "strand": "-", "name": "WP_076775130.1", "locus_tag": "BUM91_RS15995", "annotations": "glucosaminidase"}, {"location": "32598-32783", "strand": "+", "name": "WP_002005090.1", "locus_tag": "BUM91_RS16000", "annotations": "hypothetical_protein"}, {"location": "33150-33656", "strand": "-", "name": "WP_000470146.1", "locus_tag": "BUM91_RS16005", "annotations": "N-acetyltransferase"}, {"location": "33960-34607", "strand": "-", "name": "WP_000655723.1", "locus_tag": "BUM91_RS16010", "annotations": "hypothetical_protein"}, {"location": "34827-35021", "strand": "+", "name": "WP_000514632.1", "locus_tag": "BUM91_RS16015", "annotations": "hypothetical_protein"}, {"location": "35022-35153", "strand": "-", "name": "WP_000711428.1", "locus_tag": "BUM91_RS16020", "annotations": "hypothetical_protein"}, {"location": "35986-36930", "strand": "+", "name": "WP_000289419.1", "locus_tag": "BUM91_RS16025", "annotations": "class_A_beta-lactamase"}, {"location": "37048-37656", "strand": "-", "name": "WP_009326954.1", "locus_tag": "BUM91_RS16030", "annotations": "2'-5'_RNA_ligase"}, {"location": "37692-38174", "strand": "-", "name": "WP_065223726.1", "locus_tag": "BUM91_RS16035", "annotations": "HD_domain-containing_protein"}, {"location": "39645-40055", "strand": "-", "name": "WP_000592185.1", "locus_tag": "BUM91_RS16045", "annotations": "hypothetical_protein"}, {"location": "40415-41959", "strand": "-", "name": "WP_076775132.1", "locus_tag": "BUM91_RS16050", "annotations": "DUF3472_domain-containing_protein"}, {"location": "42195-42437", "strand": "+", "name": "WP_076775134.1", "locus_tag": "BUM91_RS16055", "annotations": "hypothetical_protein"}, {"location": "42458-42943", "strand": "-", "name": "WP_000272949.1", "locus_tag": "BUM91_RS16060", "annotations": "DUF4879_domain-containing_protein"}, {"location": "43203-43967", "strand": "-", "name": "WP_001037510.1", "locus_tag": "BUM91_RS16065", "annotations": "KR_domain-containing_protein"}, {"location": "44353-45075", "strand": "-", "name": "WP_025966187.1", "locus_tag": "BUM91_RS16070", "annotations": "thioesterase"}, {"location": "45062-45766", "strand": "-", "name": "WP_000701205.1", "locus_tag": "BUM91_RS16075", "annotations": "4'-phosphopantetheinyl_transferase"}, {"location": "46088-60970", "strand": "-", "name": "WP_076775136.1", "locus_tag": "BUM91_RS16080", "annotations": "non-ribosomal_peptide_synthase/polyketide_synthase"}, {"location": "60967-67437", "strand": "-", "name": "WP_000503041.1", "locus_tag": "BUM91_RS16085", "annotations": "non-ribosomal_peptide_synthetase"}, {"location": "67440-71996", "strand": "-", "name": "WP_000180450.1", "locus_tag": "BUM91_RS16090", "annotations": "non-ribosomal_peptide_synthetase"}, {"location": "72010-73263", "strand": "-", "name": "WP_000858613.1", "locus_tag": "BUM91_RS16095", "annotations": "MFS_transporter"}, {"location": "74330-74962", "strand": "-", "name": "WP_074595793.1", "locus_tag": "BUM91_RS16100", "annotations": "SGNH/GDSL_hydrolase_family_protein"}, {"location": "75341-76654", "strand": "-", "name": "WP_000677705.1", "locus_tag": "BUM91_RS16105", "annotations": "D-alanyl-D-alanine_carboxypeptidase"}, {"location": "76985-77644", "strand": "-", "name": "WP_000682538.1", "locus_tag": "BUM91_RS16110", "annotations": "antibiotic_acetyltransferase"}, {"location": "77898-78656", "strand": "-", "name": "WP_000347986.1", "locus_tag": "BUM91_RS16115", "annotations": "membrane_protein"}, {"location": "78724-79974", "strand": "-", "name": "WP_001032366.1", "locus_tag": "BUM91_RS16120", "annotations": "hypothetical_protein"}, {"location": "80494-80772", "strand": "-", "name": "WP_000842216.1", "locus_tag": "BUM91_RS16125", "annotations": "AbrB/MazE/SpoVT_family_DNA-binding_domain-containing_protein"}, {"location": "80913-81791", "strand": "-", "name": "WP_076775138.1", "locus_tag": "BUM91_RS16130", "annotations": "helix-turn-helix_domain-containing_protein"}, {"location": "82168-82419", "strand": "+", "name": "WP_000827560.1", "locus_tag": "BUM91_RS16135", "annotations": "DNA-binding_response_regulator"}, {"location": "82661-83263", "strand": "-", "name": "WP_000517262.1", "locus_tag": "BUM91_RS16140", "annotations": "hypothetical_protein"}, {"location": "83289-84098", "strand": "-", "name": "WP_000664547.1", "locus_tag": "BUM91_RS16145", "annotations": "hypothetical_protein"}, {"location": "84345-85814", "strand": "-", "name": "WP_000287545.1", "locus_tag": "BUM91_RS16150", "annotations": "aminoacyl-histidine_dipeptidase"}, {"location": "86026-86415", "strand": "+", "name": "BUM91_RS16155", "locus_tag": "BUM91_RS16155", "annotations": "cytoplasmic_protein"}, {"location": "86435-86611", "strand": "-", "name": "WP_000852627.1", "locus_tag": "BUM91_RS16160", "annotations": "stage_II_sporulation_protein_SB"}, {"location": "86684-86821", "strand": "-", "name": "WP_001999836.1", "locus_tag": "BUM91_RS16165", "annotations": "hypothetical_protein"}, {"location": "86925-87662", "strand": "-", "name": "WP_000624978.1", "locus_tag": "BUM91_RS16170", "annotations": "stage_II_sporulation_protein_SA"}, {"location": "87665-87781", "strand": "+", "name": "WP_074047530.1", "locus_tag": "BUM91_RS16175", "annotations": "hypothetical_protein"}, {"location": "87900-88637", "strand": "-", "name": "WP_000594152.1", "locus_tag": "BUM91_RS16180", "annotations": "2,3-bisphosphoglycerate-dependent_phosphoglycerate_mutase"}, {"location": "88804-89286", "strand": "-", "name": "WP_000191888.1", "locus_tag": "BUM91_RS16185", "annotations": "MarR_family_transcriptional_regulator"}, {"location": "89394-91079", "strand": "+", "name": "WP_043307200.1", "locus_tag": "BUM91_RS16190", "annotations": "indolepyruvate_decarboxylase"}, {"location": "2349794-2350276", "strand": "+", "name": "WP_000191890.1", "locus_tag": "BTHUR0013_RS11765", "annotations": "MarR_family_transcriptional_regulator"}, {"location": "2350443-2351180", "strand": "+", "name": "WP_000594118.1", "locus_tag": "BTHUR0013_RS11770", "annotations": "2,3-diphosphoglycerate-dependent_phosphoglycerate_mutase"}, {"location": "2351300-2351416", "strand": "-", "name": "WP_080546965.1", "locus_tag": "BTHUR0013_RS34160", "annotations": "hypothetical_protein"}, {"location": "2351419-2352156", "strand": "+", "name": "WP_000624982.1", "locus_tag": "BTHUR0013_RS11775", "annotations": "stage_II_sporulation_protein_SA"}, {"location": "2352260-2352397", "strand": "+", "name": "WP_003307037.1", "locus_tag": "BTHUR0013_RS11780", "annotations": "hypothetical_protein"}, {"location": "2352470-2352644", "strand": "+", "name": "BTHUR0013_RS11785", "locus_tag": "BTHUR0013_RS11785", "annotations": "hypothetical_protein"}, {"location": "2352663-2353051", "strand": "-", "name": "BTHUR0013_RS11790", "locus_tag": "BTHUR0013_RS11790", "annotations": "cytoplasmic_protein"}, {"location": "2353262-2354731", "strand": "+", "name": "WP_000287542.1", "locus_tag": "BTHUR0013_RS11795", "annotations": "aminoacyl-histidine_dipeptidase"}, {"location": "2355043-2355852", "strand": "+", "name": "WP_000678377.1", "locus_tag": "BTHUR0013_RS11800", "annotations": "hypothetical_protein"}, {"location": "2355878-2356483", "strand": "+", "name": "WP_000517275.1", "locus_tag": "BTHUR0013_RS11805", "annotations": "hypothetical_protein"}, {"location": "2356624-2356875", "strand": "-", "name": "WP_000827562.1", "locus_tag": "BTHUR0013_RS11810", "annotations": "DNA-binding_response_regulator"}, {"location": "2357254-2358132", "strand": "+", "name": "WP_000397987.1", "locus_tag": "BTHUR0013_RS11815", "annotations": "transcriptional_regulator"}, {"location": "2358273-2358551", "strand": "+", "name": "WP_000842214.1", "locus_tag": "BTHUR0013_RS11820", "annotations": "AbrB/MazE/SpoVT_family_DNA-binding_domain-containing_protein"}, {"location": "2359167-2360417", "strand": "+", "name": "WP_001032356.1", "locus_tag": "BTHUR0013_RS11825", "annotations": "hypothetical_protein"}, {"location": "2360485-2361243", "strand": "+", "name": "WP_000347982.1", "locus_tag": "BTHUR0013_RS11830", "annotations": "membrane_protein"}, {"location": "2361486-2362145", "strand": "+", "name": "WP_000654685.1", "locus_tag": "BTHUR0013_RS11835", "annotations": "antibiotic_acetyltransferase"}, {"location": "2362784-2364097", "strand": "+", "name": "WP_000677656.1", "locus_tag": "BTHUR0013_RS11840", "annotations": "D-alanyl-D-alanine_carboxypeptidase"}, {"location": "2364555-2365703", "strand": "+", "name": "WP_003307043.1", "locus_tag": "BTHUR0013_RS11845", "annotations": "acyltransferase"}, {"location": "2365864-2366496", "strand": "+", "name": "WP_080546818.1", "locus_tag": "BTHUR0013_RS11850", "annotations": "SGNH/GDSL_hydrolase_family_protein"}, {"location": "2367564-2368811", "strand": "+", "name": "WP_000858627.1", "locus_tag": "BTHUR0013_RS11855", "annotations": "MFS_transporter"}, {"location": "2368825-2373381", "strand": "+", "name": "WP_003307046.1", "locus_tag": "BTHUR0013_RS11860", "annotations": "non-ribosomal_peptide_synthetase"}, {"location": "2373384-2374859", "strand": "+", "name": "WP_003307047.1", "locus_tag": "BTHUR0013_RS11865", "annotations": "peptide_synthetase"}, {"location": "2374934-2379853", "strand": "+", "name": "WP_003307048.1", "locus_tag": "BTHUR0013_RS11870", "annotations": "non-ribosomal_peptide_synthetase"}, {"location": "2379850-2394732", "strand": "+", "name": "WP_001255734.1", "locus_tag": "BTHUR0013_RS11875", "annotations": "non-ribosomal_peptide_synthetase"}, {"location": "2395096-2395800", "strand": "+", "name": "WP_000701222.1", "locus_tag": "BTHUR0013_RS11880", "annotations": "4'-phosphopantetheinyl_transferase"}, {"location": "2395787-2396509", "strand": "+", "name": "WP_001172943.1", "locus_tag": "BTHUR0013_RS11885", "annotations": "thioesterase"}, {"location": "2396896-2397660", "strand": "+", "name": "WP_001037514.1", "locus_tag": "BTHUR0013_RS11890", "annotations": "KR_domain-containing_protein"}, {"location": "2397921-2398406", "strand": "+", "name": "WP_000272950.1", "locus_tag": "BTHUR0013_RS11895", "annotations": "DUF4879_domain-containing_protein"}, {"location": "2398876-2400408", "strand": "+", "name": "BTHUR0013_RS11900", "locus_tag": "BTHUR0013_RS11900", "annotations": "chitin-binding_protein"}, {"location": "2400780-2401190", "strand": "+", "name": "BTHUR0013_RS11905", "locus_tag": "BTHUR0013_RS11905", "annotations": "hypothetical_protein"}, {"location": "2402590-2402790", "strand": "+", "name": "BTHUR0013_RS34165", "locus_tag": "BTHUR0013_RS34165", "annotations": "hypothetical_protein"}, {"location": "2402831-2403154", "strand": "-", "name": "WP_000250487.1", "locus_tag": "BTHUR0013_RS11910", "annotations": "hypothetical_protein"}, {"location": "2403741-2404709", "strand": "+", "name": "WP_001142605.1", "locus_tag": "BTHUR0013_RS11915", "annotations": "HD_domain-containing_protein"}, {"location": "2404723-2405293", "strand": "+", "name": "BTHUR0013_RS11920", "locus_tag": "BTHUR0013_RS11920", "annotations": "2'-5'_RNA_ligase"}, {"location": "2405411-2406355", "strand": "-", "name": "WP_000289418.1", "locus_tag": "BTHUR0013_RS11925", "annotations": "class_A_beta-lactamase"}, {"location": "2407188-2407319", "strand": "+", "name": "WP_000711426.1", "locus_tag": "BTHUR0013_RS34170", "annotations": "hypothetical_protein"}, {"location": "2407706-2408221", "strand": "+", "name": "WP_000655721.1", "locus_tag": "BTHUR0013_RS11930", "annotations": "hypothetical_protein"}, {"location": "2408322-2408812", "strand": "-", "name": "BTHUR0013_RS11935", "locus_tag": "BTHUR0013_RS11935", "annotations": "hypothetical_protein"}, {"location": "2409115-2410224", "strand": "+", "name": "WP_000675851.1", "locus_tag": "BTHUR0013_RS11940", "annotations": "site-specific_integrase"}, {"location": "2410263-2410964", "strand": "-", "name": "WP_000736213.1", "locus_tag": "BTHUR0013_RS11945", "annotations": "DUF3962_domain-containing_protein"}, {"location": "2411272-2411757", "strand": "-", "name": "WP_003307057.1", "locus_tag": "BTHUR0013_RS11950", "annotations": "hypothetical_protein"}, {"location": "2412217-2412546", "strand": "-", "name": "WP_001071347.1", "locus_tag": "BTHUR0013_RS11955", "annotations": "heterocycloanthracin/sonorensin_family_bacteriocin"}, {"location": "2413001-2413264", "strand": "-", "name": "WP_002082716.1", "locus_tag": "BTHUR0013_RS11960", "annotations": "DUF3937_domain-containing_protein"}, {"location": "2413662-2414351", "strand": "-", "name": "WP_000144522.1", "locus_tag": "BTHUR0013_RS11965", "annotations": "thiaminase_II"}, {"location": "2414658-2415572", "strand": "-", "name": "WP_003307060.1", "locus_tag": "BTHUR0013_RS11970", "annotations": "D-alanine--D-alanine_ligase"}, {"location": "2415577-2417025", "strand": "-", "name": "WP_000471640.1", "locus_tag": "BTHUR0013_RS11975", "annotations": "PLP-dependent_aminotransferase_family_protein"}, {"location": "2417115-2418140", "strand": "-", "name": "WP_000857124.1", "locus_tag": "BTHUR0013_RS11980", "annotations": "homoserine_dehydrogenase"}, {"location": "2418229-2419470", "strand": "-", "name": "WP_000517055.1", "locus_tag": "BTHUR0013_RS11985", "annotations": "hypothetical_protein"}, {"location": "2419746-2420087", "strand": "+", "name": "WP_001165519.1", "locus_tag": "BTHUR0013_RS11990", "annotations": "DUF3914_domain-containing_protein"}, {"location": "2420165-2420833", "strand": "-", "name": "WP_042973313.1", "locus_tag": "BTHUR0013_RS11995", "annotations": "hypothetical_protein"}, {"location": "2420902-2422834", "strand": "-", "name": "BTHUR0013_RS12000", "locus_tag": "BTHUR0013_RS12000", "annotations": "ABC_transporter_permease"}, {"location": "2422809-2423579", "strand": "-", "name": "WP_000404446.1", "locus_tag": "BTHUR0013_RS12005", "annotations": "ABC_transporter_ATP-binding_protein"}, {"location": "2423894-2424258", "strand": "-", "name": "BTHUR0013_RS34175", "locus_tag": "BTHUR0013_RS34175", "annotations": "hypothetical_protein"}, {"location": "2424307-2424900", "strand": "-", "name": "WP_000503548.1", "locus_tag": "BTHUR0013_RS12015", "annotations": "N-acetyltransferase"}, {"location": "2424921-2426549", "strand": "-", "name": "WP_042973316.1", "locus_tag": "BTHUR0013_RS12020", "annotations": "ABC_transporter_ATP-binding_protein"}, {"location": "2427068-2428057", "strand": "+", "name": "WP_000395977.1", "locus_tag": "BTHUR0013_RS12025", "annotations": "aldo/keto_reductase"}, {"location": "2428138-2429037", "strand": "-", "name": "WP_000354654.1", "locus_tag": "BTHUR0013_RS12030", "annotations": "LysR_family_transcriptional_regulator"}, {"location": "2429239-2430222", "strand": "-", "name": "WP_042972475.1", "locus_tag": "BTHUR0013_RS12035", "annotations": "sensor_histidine_kinase"}, {"location": "2430219-2430926", "strand": "-", "name": "WP_000238998.1", "locus_tag": "BTHUR0013_RS12040", "annotations": "DNA-binding_response_regulator"}, {"location": "2431054-2431968", "strand": "-", "name": "WP_000285654.1", "locus_tag": "BTHUR0013_RS12045", "annotations": "acetamidase"}, {"location": "2548667-2550352", "strand": "-", "name": "WP_003284281.1", "locus_tag": "BT4G5_RS13305", "annotations": "indolepyruvate_decarboxylase"}, {"location": "2550460-2550942", "strand": "+", "name": "WP_000191888.1", "locus_tag": "BT4G5_RS13310", "annotations": "MarR_family_transcriptional_regulator"}, {"location": "2551109-2551846", "strand": "+", "name": "WP_000594152.1", "locus_tag": "BT4G5_RS13315", "annotations": "2,3-bisphosphoglycerate-dependent_phosphoglycerate_mutase"}, {"location": "2551965-2552081", "strand": "-", "name": "WP_074047530.1", "locus_tag": "BT4G5_RS35120", "annotations": "hypothetical_protein"}, {"location": "2552084-2552821", "strand": "+", "name": "WP_000624977.1", "locus_tag": "BT4G5_RS13320", "annotations": "stage_II_sporulation_protein_SA"}, {"location": "2552925-2553062", "strand": "+", "name": "WP_001999836.1", "locus_tag": "BT4G5_RS13325", "annotations": "hypothetical_protein"}, {"location": "2553135-2553311", "strand": "+", "name": "WP_000852629.1", "locus_tag": "BT4G5_RS13330", "annotations": "stage_II_sporulation_protein_SB"}, {"location": "2553330-2553719", "strand": "-", "name": "WP_000713866.1", "locus_tag": "BT4G5_RS13335", "annotations": "hypothetical_protein"}, {"location": "2553931-2555400", "strand": "+", "name": "WP_000287515.1", "locus_tag": "BT4G5_RS13340", "annotations": "aminoacyl-histidine_dipeptidase"}, {"location": "2555646-2556455", "strand": "+", "name": "WP_000678509.1", "locus_tag": "BT4G5_RS13345", "annotations": "hypothetical_protein"}, {"location": "2556481-2557083", "strand": "+", "name": "WP_000517260.1", "locus_tag": "BT4G5_RS13350", "annotations": "hypothetical_protein"}, {"location": "2557323-2557575", "strand": "-", "name": "BT4G5_RS13355", "locus_tag": "BT4G5_RS13355", "annotations": "LuxR_family_transcriptional_regulator"}, {"location": "2557952-2558830", "strand": "+", "name": "WP_000393603.1", "locus_tag": "BT4G5_RS13360", "annotations": "transcriptional_regulator"}, {"location": "2558971-2559249", "strand": "+", "name": "WP_000842216.1", "locus_tag": "BT4G5_RS13365", "annotations": "AbrB/MazE/SpoVT_family_DNA-binding_domain-containing_protein"}, {"location": "2559769-2561019", "strand": "+", "name": "WP_001032363.1", "locus_tag": "BT4G5_RS13370", "annotations": "hypothetical_protein"}, {"location": "2561087-2561845", "strand": "+", "name": "WP_000347987.1", "locus_tag": "BT4G5_RS13375", "annotations": "membrane_protein"}, {"location": "2562099-2562758", "strand": "+", "name": "WP_000682538.1", "locus_tag": "BT4G5_RS13380", "annotations": "antibiotic_acetyltransferase"}, {"location": "2563088-2564401", "strand": "+", "name": "WP_000677704.1", "locus_tag": "BT4G5_RS13385", "annotations": "D-alanyl-D-alanine_carboxypeptidase"}, {"location": "2564780-2565412", "strand": "+", "name": "WP_074629064.1", "locus_tag": "BT4G5_RS13390", "annotations": "SGNH/GDSL_hydrolase_family_protein"}, {"location": "2566479-2567732", "strand": "+", "name": "WP_000848289.1", "locus_tag": "BT4G5_RS13395", "annotations": "MFS_transporter"}, {"location": "2567746-2572302", "strand": "+", "name": "WP_000180429.1", "locus_tag": "BT4G5_RS13400", "annotations": "non-ribosomal_peptide_synthetase"}, {"location": "2572305-2578774", "strand": "+", "name": "BT4G5_RS13405", "locus_tag": "BT4G5_RS13405", "annotations": "non-ribosomal_peptide_synthetase"}, {"location": "2578771-2593653", "strand": "+", "name": "WP_021728797.1", "locus_tag": "BT4G5_RS13410", "annotations": "non-ribosomal_peptide_synthetase"}, {"location": "2594016-2594720", "strand": "+", "name": "WP_000701218.1", "locus_tag": "BT4G5_RS13415", "annotations": "4'-phosphopantetheinyl_transferase"}, {"location": "2594707-2595429", "strand": "+", "name": "WP_001172935.1", "locus_tag": "BT4G5_RS13420", "annotations": "thioesterase"}, {"location": "2595813-2596193", "strand": "+", "name": "WP_002101011.1", "locus_tag": "BT4G5_RS13425", "annotations": "short-chain_dehydrogenase"}, {"location": "2596421-2596717", "strand": "+", "name": "BT4G5_RS13430", "locus_tag": "BT4G5_RS13430", "annotations": "chitin-binding_protein"}, {"location": "2597076-2597486", "strand": "+", "name": "WP_000592188.1", "locus_tag": "BT4G5_RS13435", "annotations": "hypothetical_protein"}, {"location": "2598618-2599179", "strand": "+", "name": "BT4G5_RS35125", "locus_tag": "BT4G5_RS35125", "annotations": "2'-5'_RNA_ligase"}, {"location": "2599298-2600260", "strand": "-", "name": "WP_000289422.1", "locus_tag": "BT4G5_RS13440", "annotations": "class_A_beta-lactamase"}, {"location": "2601286-2601654", "strand": "+", "name": "WP_000037679.1", "locus_tag": "BT4G5_RS13450", "annotations": "DUF1093_domain-containing_protein"}, {"location": "2602070-2602717", "strand": "+", "name": "WP_000655717.1", "locus_tag": "BT4G5_RS13455", "annotations": "hypothetical_protein"}, {"location": "2603022-2603528", "strand": "+", "name": "WP_000470142.1", "locus_tag": "BT4G5_RS13460", "annotations": "N-acetyltransferase"}, {"location": "2604163-2605491", "strand": "+", "name": "WP_000656647.1", "locus_tag": "BT4G5_RS13465", "annotations": "magnesium_transporter"}, {"location": "2605894-2608584", "strand": "+", "name": "WP_002101013.1", "locus_tag": "BT4G5_RS13475", "annotations": "magnesium-translocating_P-type_ATPase"}, {"location": "2609136-2609540", "strand": "-", "name": "WP_000482317.1", "locus_tag": "BT4G5_RS13480", "annotations": "DUF3221_domain-containing_protein"}, {"location": "2610392-2610685", "strand": "+", "name": "WP_000631355.1", "locus_tag": "BT4G5_RS13485", "annotations": "ArsR_family_transcriptional_regulator"}, {"location": "2610948-2611319", "strand": "+", "name": "BT4G5_RS13490", "locus_tag": "BT4G5_RS13490", "annotations": "pyruvate_kinase"}, {"location": "2611523-2612485", "strand": "-", "name": "BT4G5_RS13495", "locus_tag": "BT4G5_RS13495", "annotations": "DUF5123_domain-containing_protein"}, {"location": "127367-129199", "strand": "-", "name": "WP_048568167.1", "locus_tag": "TU54_RS14855", "annotations": "sensor_histidine_kinase"}, {"location": "129911-131737", "strand": "-", "name": "WP_048568137.1", "locus_tag": "TU54_RS14860", "annotations": "asparagine_synthase_(glutamine-hydrolyzing)"}, {"location": "132114-132683", "strand": "+", "name": "WP_048568138.1", "locus_tag": "TU54_RS14865", "annotations": "TetR/AcrR_family_transcriptional_regulator"}, {"location": "132981-133802", "strand": "-", "name": "WP_048568139.1", "locus_tag": "TU54_RS14870", "annotations": "polysaccharide_deacetylase"}, {"location": "133849-134352", "strand": "-", "name": "WP_000833545.1", "locus_tag": "TU54_RS14875", "annotations": "hypothetical_protein"}, {"location": "134675-134845", "strand": "-", "name": "WP_002063312.1", "locus_tag": "TU54_RS14880", "annotations": "hypothetical_protein"}, {"location": "134977-135531", "strand": "+", "name": "WP_048568140.1", "locus_tag": "TU54_RS14885", "annotations": "MerR_family_transcriptional_regulator"}, {"location": "135682-137100", "strand": "-", "name": "WP_000653345.1", "locus_tag": "TU54_RS14890", "annotations": "glucosaminidase"}, {"location": "138058-138243", "strand": "+", "name": "WP_001987408.1", "locus_tag": "TU54_RS14895", "annotations": "hypothetical_protein"}, {"location": "138610-139116", "strand": "-", "name": "WP_048568141.1", "locus_tag": "TU54_RS14900", "annotations": "N-acetyltransferase"}, {"location": "139422-140069", "strand": "-", "name": "WP_048568142.1", "locus_tag": "TU54_RS14905", "annotations": "antigen"}, {"location": "140288-140481", "strand": "+", "name": "TU54_RS29705", "locus_tag": "TU54_RS29705", "annotations": "histidine_kinase"}, {"location": "140565-141155", "strand": "+", "name": "WP_048568143.1", "locus_tag": "TU54_RS14910", "annotations": "succinoglycan_biosynthesis_protein"}, {"location": "141108-141380", "strand": "-", "name": "WP_095209577.1", "locus_tag": "TU54_RS29710", "annotations": "hypothetical_protein"}, {"location": "142896-143306", "strand": "-", "name": "WP_000592188.1", "locus_tag": "TU54_RS14915", "annotations": "hypothetical_protein"}, {"location": "143665-143914", "strand": "-", "name": "TU54_RS14920", "locus_tag": "TU54_RS14920", "annotations": "S-layer_protein"}, {"location": "144240-144569", "strand": "-", "name": "TU54_RS14925", "locus_tag": "TU54_RS14925", "annotations": "short-chain_dehydrogenase"}, {"location": "144953-145675", "strand": "-", "name": "WP_001172935.1", "locus_tag": "TU54_RS14930", "annotations": "thioesterase"}, {"location": "145662-146366", "strand": "-", "name": "WP_000701216.1", "locus_tag": "TU54_RS14935", "annotations": "4'-phosphopantetheinyl_transferase"}, {"location": "146729-161611", "strand": "-", "name": "WP_048568144.1", "locus_tag": "TU54_RS14940", "annotations": "non-ribosomal_peptide_synthetase"}, {"location": "161608-168078", "strand": "-", "name": "WP_048568145.1", "locus_tag": "TU54_RS14945", "annotations": "non-ribosomal_peptide_synthetase"}, {"location": "168081-172637", "strand": "-", "name": "WP_048568146.1", "locus_tag": "TU54_RS14950", "annotations": "non-ribosomal_peptide_synthetase"}, {"location": "172651-173904", "strand": "-", "name": "WP_048568147.1", "locus_tag": "TU54_RS14955", "annotations": "MFS_transporter"}, {"location": "174971-175603", "strand": "-", "name": "WP_074629064.1", "locus_tag": "TU54_RS14960", "annotations": "SGNH/GDSL_hydrolase_family_protein"}, {"location": "175764-175889", "strand": "-", "name": "TU54_RS29715", "locus_tag": "TU54_RS29715", "annotations": "acyltransferase"}, {"location": "175982-177295", "strand": "-", "name": "WP_048568148.1", "locus_tag": "TU54_RS14965", "annotations": "D-alanyl-D-alanine_carboxypeptidase"}, {"location": "177627-178286", "strand": "-", "name": "WP_000682538.1", "locus_tag": "TU54_RS14970", "annotations": "antibiotic_acetyltransferase"}, {"location": "178540-179298", "strand": "-", "name": "WP_000347986.1", "locus_tag": "TU54_RS14975", "annotations": "membrane_protein"}, {"location": "179366-180616", "strand": "-", "name": "WP_048568149.1", "locus_tag": "TU54_RS14980", "annotations": "hypothetical_protein"}, {"location": "181138-181416", "strand": "-", "name": "WP_000842216.1", "locus_tag": "TU54_RS14985", "annotations": "AbrB/MazE/SpoVT_family_DNA-binding_domain-containing_protein"}, {"location": "181557-182435", "strand": "-", "name": "WP_000397984.1", "locus_tag": "TU54_RS14990", "annotations": "transcriptional_regulator"}, {"location": "182812-183063", "strand": "+", "name": "WP_000827560.1", "locus_tag": "TU54_RS14995", "annotations": "DNA-binding_response_regulator"}, {"location": "183303-183905", "strand": "-", "name": "WP_000517260.1", "locus_tag": "TU54_RS15000", "annotations": "hypothetical_protein"}, {"location": "183931-184740", "strand": "-", "name": "WP_000678509.1", "locus_tag": "TU54_RS15005", "annotations": "hypothetical_protein"}, {"location": "184986-186455", "strand": "-", "name": "WP_000287515.1", "locus_tag": "TU54_RS15010", "annotations": "aminoacyl-histidine_dipeptidase"}, {"location": "186667-187056", "strand": "+", "name": "WP_000713866.1", "locus_tag": "TU54_RS15015", "annotations": "hypothetical_protein"}, {"location": "187075-187251", "strand": "-", "name": "WP_000852629.1", "locus_tag": "TU54_RS15020", "annotations": "stage_II_sporulation_protein_SB"}, {"location": "187324-187461", "strand": "-", "name": "WP_001999836.1", "locus_tag": "TU54_RS15025", "annotations": "hypothetical_protein"}, {"location": "187565-188302", "strand": "-", "name": "WP_000624977.1", "locus_tag": "TU54_RS15030", "annotations": "stage_II_sporulation_protein_SA"}, {"location": "188305-188421", "strand": "+", "name": "WP_074047530.1", "locus_tag": "TU54_RS29720", "annotations": "hypothetical_protein"}, {"location": "188540-189277", "strand": "-", "name": "WP_000594152.1", "locus_tag": "TU54_RS15035", "annotations": "2,3-bisphosphoglycerate-dependent_phosphoglycerate_mutase"}, {"location": "189444-189926", "strand": "-", "name": "WP_000191888.1", "locus_tag": "TU54_RS15040", "annotations": "MarR_family_transcriptional_regulator"}, {"location": "190034-191719", "strand": "+", "name": "WP_095209578.1", "locus_tag": "TU54_RS15045", "annotations": "indolepyruvate_decarboxylase"}, {"location": "2292166-2292807", "strand": "-", "name": "WP_000590674.1", "locus_tag": "AU379_RS11570", "annotations": "DNA-binding_response_regulator"}, {"location": "2292809-2294641", "strand": "-", "name": "WP_033667522.1", "locus_tag": "AU379_RS11575", "annotations": "sensor_histidine_kinase"}, {"location": "2295353-2297179", "strand": "-", "name": "WP_061139282.1", "locus_tag": "AU379_RS11580", "annotations": "asparagine_synthase_(glutamine-hydrolyzing)"}, {"location": "2297556-2298125", "strand": "+", "name": "WP_000593070.1", "locus_tag": "AU379_RS11585", "annotations": "TetR/AcrR_family_transcriptional_regulator"}, {"location": "2298423-2299244", "strand": "-", "name": "WP_000694605.1", "locus_tag": "AU379_RS11590", "annotations": "polysaccharide_deacetylase"}, {"location": "2299291-2299794", "strand": "-", "name": "WP_000833545.1", "locus_tag": "AU379_RS11595", "annotations": "hypothetical_protein"}, {"location": "2300117-2300287", "strand": "-", "name": "WP_002063312.1", "locus_tag": "AU379_RS11600", "annotations": "hypothetical_protein"}, {"location": "2300419-2300973", "strand": "+", "name": "WP_000997924.1", "locus_tag": "AU379_RS11605", "annotations": "DNA-binding_protein"}, {"location": "2301124-2302542", "strand": "-", "name": "WP_016090209.1", "locus_tag": "AU379_RS11610", "annotations": "S-layer_protein/peptidoglycan_endo-beta-N-acetylglucosaminidase"}, {"location": "2303488-2303673", "strand": "+", "name": "WP_001987408.1", "locus_tag": "AU379_RS11615", "annotations": "hypothetical_protein"}, {"location": "2304040-2304546", "strand": "-", "name": "WP_000470144.1", "locus_tag": "AU379_RS11620", "annotations": "N-acetyltransferase"}, {"location": "2304851-2305498", "strand": "-", "name": "WP_048568142.1", "locus_tag": "AU379_RS11625", "annotations": "antigen"}, {"location": "2305717-2305910", "strand": "+", "name": "AU379_RS29020", "locus_tag": "AU379_RS29020", "annotations": "histidine_kinase"}, {"location": "2305994-2306584", "strand": "+", "name": "WP_048568143.1", "locus_tag": "AU379_RS11630", "annotations": "succinoglycan_biosynthesis_protein"}, {"location": "2306537-2306809", "strand": "-", "name": "WP_002164541.1", "locus_tag": "AU379_RS29025", "annotations": "hypothetical_protein"}, {"location": "2308325-2308735", "strand": "-", "name": "WP_000592189.1", "locus_tag": "AU379_RS11635", "annotations": "hypothetical_protein"}, {"location": "2309095-2309403", "strand": "-", "name": "AU379_RS11640", "locus_tag": "AU379_RS11640", "annotations": "chitin-binding_protein"}, {"location": "2309661-2309996", "strand": "-", "name": "AU379_RS11645", "locus_tag": "AU379_RS11645", "annotations": "short-chain_dehydrogenase"}, {"location": "2310380-2311102", "strand": "-", "name": "WP_061139283.1", "locus_tag": "AU379_RS11650", "annotations": "thioesterase"}, {"location": "2311089-2311793", "strand": "-", "name": "WP_000701216.1", "locus_tag": "AU379_RS11655", "annotations": "4'-phosphopantetheinyl_transferase"}, {"location": "2312115-2326997", "strand": "-", "name": "WP_061139284.1", "locus_tag": "AU379_RS11660", "annotations": "non-ribosomal_peptide_synthetase"}, {"location": "2326994-2333464", "strand": "-", "name": "WP_000503043.1", "locus_tag": "AU379_RS11665", "annotations": "non-ribosomal_peptide_synthetase"}, {"location": "2333467-2338023", "strand": "-", "name": "WP_061139285.1", "locus_tag": "AU379_RS11670", "annotations": "non-ribosomal_peptide_synthetase"}, {"location": "2338037-2339290", "strand": "-", "name": "WP_000858613.1", "locus_tag": "AU379_RS11675", "annotations": "MFS_transporter"}, {"location": "2340351-2340983", "strand": "-", "name": "WP_080000444.1", "locus_tag": "AU379_RS11680", "annotations": "SGNH/GDSL_hydrolase_family_protein"}, {"location": "2341363-2342676", "strand": "-", "name": "WP_061139286.1", "locus_tag": "AU379_RS11685", "annotations": "D-alanyl-D-alanine_carboxypeptidase"}, {"location": "2343008-2343667", "strand": "-", "name": "WP_000682538.1", "locus_tag": "AU379_RS11690", "annotations": "antibiotic_acetyltransferase"}, {"location": "2343921-2344679", "strand": "-", "name": "WP_000347986.1", "locus_tag": "AU379_RS11695", "annotations": "membrane_protein"}, {"location": "2344747-2345997", "strand": "-", "name": "WP_061139287.1", "locus_tag": "AU379_RS11700", "annotations": "hypothetical_protein"}, {"location": "2346519-2346797", "strand": "-", "name": "WP_000842216.1", "locus_tag": "AU379_RS11705", "annotations": "AbrB/MazE/SpoVT_family_DNA-binding_domain-containing_protein"}, {"location": "2346938-2347816", "strand": "-", "name": "WP_000397983.1", "locus_tag": "AU379_RS11710", "annotations": "transcriptional_regulator"}, {"location": "2348193-2348444", "strand": "+", "name": "WP_000827561.1", "locus_tag": "AU379_RS11715", "annotations": "DNA-binding_response_regulator"}, {"location": "2348685-2349287", "strand": "-", "name": "WP_000517260.1", "locus_tag": "AU379_RS11720", "annotations": "hypothetical_protein"}, {"location": "2349313-2350122", "strand": "-", "name": "WP_000664542.1", "locus_tag": "AU379_RS11725", "annotations": "hypothetical_protein"}, {"location": "2350367-2351836", "strand": "-", "name": "WP_000287533.1", "locus_tag": "AU379_RS11730", "annotations": "aminoacyl-histidine_dipeptidase"}, {"location": "2352048-2352437", "strand": "+", "name": "WP_000713864.1", "locus_tag": "AU379_RS11735", "annotations": "hypothetical_protein"}, {"location": "2352457-2352633", "strand": "-", "name": "WP_000852627.1", "locus_tag": "AU379_RS11740", "annotations": "stage_II_sporulation_protein_SB"}, {"location": "2352706-2352843", "strand": "-", "name": "WP_001999836.1", "locus_tag": "AU379_RS11745", "annotations": "hypothetical_protein"}, {"location": "2352947-2353684", "strand": "-", "name": "WP_000624979.1", "locus_tag": "AU379_RS11750", "annotations": "stage_II_sporulation_protein_SA"}, {"location": "2353687-2353803", "strand": "+", "name": "WP_074047530.1", "locus_tag": "AU379_RS29030", "annotations": "hypothetical_protein"}, {"location": "2353922-2354659", "strand": "-", "name": "WP_000594151.1", "locus_tag": "AU379_RS11755", "annotations": "2,3-diphosphoglycerate-dependent_phosphoglycerate_mutase"}, {"location": "2354826-2355308", "strand": "-", "name": "WP_000191888.1", "locus_tag": "AU379_RS11760", "annotations": "MarR_family_transcriptional_regulator"}, {"location": "2355416-2357101", "strand": "+", "name": "WP_061139288.1", "locus_tag": "AU379_RS11765", "annotations": "indolepyruvate_decarboxylase"}, {"location": "2096984-2097364", "strand": "+", "name": "WP_000497670.1", "locus_tag": "IE9_RS10865", "annotations": "methyltransferase"}, {"location": "2097522-2099207", "strand": "-", "name": "WP_050552233.1", "locus_tag": "IE9_RS10870", "annotations": "indolepyruvate_decarboxylase"}, {"location": "2099315-2099797", "strand": "+", "name": "WP_000191888.1", "locus_tag": "IE9_RS10875", "annotations": "MarR_family_transcriptional_regulator"}, {"location": "2099964-2100701", "strand": "+", "name": "WP_000594148.1", "locus_tag": "IE9_RS10880", "annotations": "2,3-diphosphoglycerate-dependent_phosphoglycerate_mutase"}, {"location": "2100820-2100936", "strand": "-", "name": "WP_074047530.1", "locus_tag": "IE9_RS29965", "annotations": "hypothetical_protein"}, {"location": "2100939-2101676", "strand": "+", "name": "WP_000624971.1", "locus_tag": "IE9_RS10885", "annotations": "stage_II_sporulation_protein_SB"}, {"location": "2101780-2101917", "strand": "+", "name": "WP_080000386.1", "locus_tag": "IE9_RS10890", "annotations": "D-alanyl-D-alanine_carboxypeptidase"}, {"location": "2101990-2102166", "strand": "+", "name": "WP_000852629.1", "locus_tag": "IE9_RS10895", "annotations": "stage_II_sporulation_protein_SB"}, {"location": "2102185-2102574", "strand": "-", "name": "WP_000713867.1", "locus_tag": "IE9_RS10900", "annotations": "DUF1093_domain-containing_protein"}, {"location": "2102786-2104255", "strand": "+", "name": "WP_000287515.1", "locus_tag": "IE9_RS10905", "annotations": "aminoacyl-histidine_dipeptidase"}, {"location": "2104501-2105319", "strand": "+", "name": "WP_000678512.1", "locus_tag": "IE9_RS10910", "annotations": "hypothetical_protein"}, {"location": "2105345-2105947", "strand": "+", "name": "WP_000517260.1", "locus_tag": "IE9_RS10915", "annotations": "hypothetical_protein"}, {"location": "2106188-2106439", "strand": "-", "name": "WP_000827560.1", "locus_tag": "IE9_RS10920", "annotations": "DNA-binding_response_regulator"}, {"location": "2106816-2107694", "strand": "+", "name": "WP_000397985.1", "locus_tag": "IE9_RS10925", "annotations": "transcriptional_regulator"}, {"location": "2107835-2108113", "strand": "+", "name": "WP_000842216.1", "locus_tag": "IE9_RS10930", "annotations": "AbrB/MazE/SpoVT_family_DNA-binding_domain-containing_protein"}, {"location": "2108635-2109885", "strand": "+", "name": "WP_001032367.1", "locus_tag": "IE9_RS10935", "annotations": "hypothetical_protein"}, {"location": "2109953-2110711", "strand": "+", "name": "WP_000347986.1", "locus_tag": "IE9_RS10940", "annotations": "membrane_protein"}, {"location": "2110965-2111624", "strand": "+", "name": "WP_000682540.1", "locus_tag": "IE9_RS10945", "annotations": "antibiotic_acetyltransferase"}, {"location": "2111956-2113269", "strand": "+", "name": "WP_000677709.1", "locus_tag": "IE9_RS10950", "annotations": "D-alanyl-D-alanine_carboxypeptidase"}, {"location": "2113648-2114280", "strand": "+", "name": "WP_074629064.1", "locus_tag": "IE9_RS10955", "annotations": "SGNH/GDSL_hydrolase_family_protein"}, {"location": "2115348-2116601", "strand": "+", "name": "WP_000858613.1", "locus_tag": "IE9_RS10960", "annotations": "MFS_transporter"}, {"location": "2116615-2121171", "strand": "+", "name": "WP_000180431.1", "locus_tag": "IE9_RS10965", "annotations": "non-ribosomal_peptide_synthetase"}, {"location": "2121174-2127644", "strand": "+", "name": "WP_000503036.1", "locus_tag": "IE9_RS10970", "annotations": "non-ribosomal_peptide_synthetase"}, {"location": "2127641-2142523", "strand": "+", "name": "WP_001255747.1", "locus_tag": "IE9_RS10975", "annotations": "non-ribosomal_peptide_synthetase"}, {"location": "2142887-2143591", "strand": "+", "name": "WP_000701220.1", "locus_tag": "IE9_RS10980", "annotations": "4'-phosphopantetheinyl_transferase"}, {"location": "2143578-2144300", "strand": "+", "name": "WP_001172949.1", "locus_tag": "IE9_RS10985", "annotations": "thioesterase"}, {"location": "2144684-2145013", "strand": "+", "name": "IE9_RS10990", "locus_tag": "IE9_RS10990", "annotations": "short-chain_dehydrogenase"}, {"location": "2145289-2145585", "strand": "+", "name": "IE9_RS10995", "locus_tag": "IE9_RS10995", "annotations": "chitin-binding_protein"}, {"location": "2145945-2146355", "strand": "+", "name": "WP_000592189.1", "locus_tag": "IE9_RS11000", "annotations": "hypothetical_protein"}, {"location": "2147871-2148206", "strand": "+", "name": "WP_002103104.1", "locus_tag": "IE9_RS29970", "annotations": "hypothetical_protein"}, {"location": "2148103-2148687", "strand": "-", "name": "WP_002103105.1", "locus_tag": "IE9_RS11005", "annotations": "hypothetical_protein"}, {"location": "2148771-2148964", "strand": "-", "name": "IE9_RS29975", "locus_tag": "IE9_RS29975", "annotations": "histidine_kinase"}, {"location": "2149183-2149830", "strand": "+", "name": "WP_000655727.1", "locus_tag": "IE9_RS11010", "annotations": "hypothetical_protein"}, {"location": "2150136-2150642", "strand": "+", "name": "WP_000470144.1", "locus_tag": "IE9_RS11015", "annotations": "N-acetyltransferase"}, {"location": "2151009-2151194", "strand": "-", "name": "WP_001987408.1", "locus_tag": "IE9_RS11020", "annotations": "hypothetical_protein"}, {"location": "2152144-2153562", "strand": "+", "name": "WP_000653345.1", "locus_tag": "IE9_RS11025", "annotations": "glucosaminidase"}, {"location": "2153713-2154267", "strand": "-", "name": "WP_000997924.1", "locus_tag": "IE9_RS11030", "annotations": "helix-turn-helix_domain-containing_protein"}, {"location": "2154399-2154569", "strand": "+", "name": "WP_002063312.1", "locus_tag": "IE9_RS11035", "annotations": "hypothetical_protein"}, {"location": "2154892-2155395", "strand": "+", "name": "WP_000833545.1", "locus_tag": "IE9_RS11040", "annotations": "hypothetical_protein"}, {"location": "2155442-2156263", "strand": "+", "name": "WP_000694605.1", "locus_tag": "IE9_RS11045", "annotations": "polysaccharide_deacetylase"}, {"location": "2156561-2157130", "strand": "-", "name": "WP_000593070.1", "locus_tag": "IE9_RS11050", "annotations": "TetR/AcrR_family_transcriptional_regulator"}, {"location": "2157507-2159333", "strand": "+", "name": "WP_000334324.1", "locus_tag": "IE9_RS11055", "annotations": "asparagine_synthase_(glutamine-hydrolyzing)"}, {"location": "2160045-2161877", "strand": "+", "name": "WP_002103112.1", "locus_tag": "IE9_RS11060", "annotations": "sensor_histidine_kinase"}, {"location": "2161879-2162520", "strand": "+", "name": "WP_000590674.1", "locus_tag": "IE9_RS11065", "annotations": "DNA-binding_response_regulator"}, {"location": "2212194-2212799", "strand": "-", "name": "WP_000520479.1", "locus_tag": "BCERE0011_RS11390", "annotations": "TetR/AcrR_family_transcriptional_regulator"}, {"location": "2213056-2213835", "strand": "-", "name": "WP_000532037.1", "locus_tag": "BCERE0011_RS11395", "annotations": "DUF1510_domain-containing_protein"}, {"location": "2214073-2214468", "strand": "-", "name": "WP_000286905.1", "locus_tag": "BCERE0011_RS11400", "annotations": "hypothetical_protein"}, {"location": "2215190-2215369", "strand": "-", "name": "BCERE0011_RS27490", "locus_tag": "BCERE0011_RS27490", "annotations": "hypothetical_protein"}, {"location": "2215499-2216572", "strand": "-", "name": "WP_000331135.1", "locus_tag": "BCERE0011_RS11405", "annotations": "patatin"}, {"location": "2216694-2216891", "strand": "-", "name": "WP_006920378.1", "locus_tag": "BCERE0011_RS27495", "annotations": "hypothetical_protein"}, {"location": "2217214-2217427", "strand": "+", "name": "BCERE0011_RS27500", "locus_tag": "BCERE0011_RS27500", "annotations": "hypothetical_protein"}, {"location": "2217447-2217959", "strand": "-", "name": "WP_000844534.1", "locus_tag": "BCERE0011_RS11410", "annotations": "hypothetical_protein"}, {"location": "2218076-2218273", "strand": "-", "name": "WP_074619017.1", "locus_tag": "BCERE0011_RS27505", "annotations": "hypothetical_protein"}, {"location": "2219181-2219279", "strand": "+", "name": "BCERE0011_RS27510", "locus_tag": "BCERE0011_RS27510", "annotations": "peptidase_M56"}, {"location": "2219267-2219380", "strand": "-", "name": "BCERE0011_RS27515", "locus_tag": "BCERE0011_RS27515", "annotations": "polysaccharide_deacetylase"}, {"location": "2219405-2220823", "strand": "-", "name": "WP_000680971.1", "locus_tag": "BCERE0011_RS11420", "annotations": "glucosaminidase"}, {"location": "2221756-2221941", "strand": "+", "name": "WP_001987408.1", "locus_tag": "BCERE0011_RS11425", "annotations": "hypothetical_protein"}, {"location": "2222308-2222814", "strand": "-", "name": "WP_000470145.1", "locus_tag": "BCERE0011_RS11430", "annotations": "N-acetyltransferase"}, {"location": "2223067-2223714", "strand": "-", "name": "WP_000655733.1", "locus_tag": "BCERE0011_RS11435", "annotations": "hypothetical_protein"}, {"location": "2224210-2224431", "strand": "+", "name": "BCERE0011_RS28340", "locus_tag": "BCERE0011_RS28340", "annotations": "succinoglycan_biosynthesis_protein"}, {"location": "2224493-2224828", "strand": "+", "name": "WP_016122531.1", "locus_tag": "BCERE0011_RS11445", "annotations": "hypothetical_protein"}, {"location": "2225046-2225357", "strand": "-", "name": "WP_000230685.1", "locus_tag": "BCERE0011_RS11450", "annotations": "hypothetical_protein"}, {"location": "2226576-2226704", "strand": "+", "name": "WP_079998239.1", "locus_tag": "BCERE0011_RS27525", "annotations": "hypothetical_protein"}, {"location": "2226838-2227248", "strand": "-", "name": "WP_000592187.1", "locus_tag": "BCERE0011_RS11455", "annotations": "hypothetical_protein"}, {"location": "2227578-2227867", "strand": "-", "name": "BCERE0011_RS11460", "locus_tag": "BCERE0011_RS11460", "annotations": "chitin-binding_protein"}, {"location": "2228118-2228455", "strand": "-", "name": "BCERE0011_RS11465", "locus_tag": "BCERE0011_RS11465", "annotations": "short-chain_dehydrogenase"}, {"location": "2228839-2229561", "strand": "-", "name": "WP_001172930.1", "locus_tag": "BCERE0011_RS11470", "annotations": "thioesterase"}, {"location": "2229548-2230252", "strand": "-", "name": "WP_000701212.1", "locus_tag": "BCERE0011_RS11475", "annotations": "4'-phosphopantetheinyl_transferase"}, {"location": "2230574-2245456", "strand": "-", "name": "WP_001255765.1", "locus_tag": "BCERE0011_RS11480", "annotations": "non-ribosomal_peptide_synthetase"}, {"location": "2245453-2251923", "strand": "-", "name": "WP_000503050.1", "locus_tag": "BCERE0011_RS11485", "annotations": "non-ribosomal_peptide_synthetase"}, {"location": "2251926-2256482", "strand": "-", "name": "WP_000180434.1", "locus_tag": "BCERE0011_RS11490", "annotations": "non-ribosomal_peptide_synthetase"}, {"location": "2256496-2257749", "strand": "-", "name": "WP_000858614.1", "locus_tag": "BCERE0011_RS11495", "annotations": "MFS_transporter"}, {"location": "2258818-2259450", "strand": "-", "name": "WP_074629064.1", "locus_tag": "BCERE0011_RS11500", "annotations": "SGNH/GDSL_hydrolase_family_protein"}, {"location": "2259829-2261142", "strand": "-", "name": "WP_000677707.1", "locus_tag": "BCERE0011_RS11505", "annotations": "D-alanyl-D-alanine_carboxypeptidase"}, {"location": "2261473-2262132", "strand": "-", "name": "WP_000682538.1", "locus_tag": "BCERE0011_RS11510", "annotations": "antibiotic_acetyltransferase"}, {"location": "2262386-2263144", "strand": "-", "name": "WP_000347988.1", "locus_tag": "BCERE0011_RS11515", "annotations": "membrane_protein"}, {"location": "2263212-2264462", "strand": "-", "name": "WP_001032364.1", "locus_tag": "BCERE0011_RS11520", "annotations": "hypothetical_protein"}, {"location": "2264982-2265260", "strand": "-", "name": "WP_000842216.1", "locus_tag": "BCERE0011_RS11525", "annotations": "AbrB/MazE/SpoVT_family_DNA-binding_domain-containing_protein"}, {"location": "2265400-2266278", "strand": "-", "name": "WP_000397977.1", "locus_tag": "BCERE0011_RS11530", "annotations": "XRE_family_transcriptional_regulator"}, {"location": "2266655-2266906", "strand": "+", "name": "WP_000827560.1", "locus_tag": "BCERE0011_RS11535", "annotations": "DNA-binding_response_regulator"}, {"location": "2267146-2267748", "strand": "-", "name": "WP_000517269.1", "locus_tag": "BCERE0011_RS11540", "annotations": "hypothetical_protein"}, {"location": "2267774-2268583", "strand": "-", "name": "WP_000664546.1", "locus_tag": "BCERE0011_RS11545", "annotations": "hypothetical_protein"}, {"location": "2268829-2270298", "strand": "-", "name": "WP_000287554.1", "locus_tag": "BCERE0011_RS11550", "annotations": "aminoacyl-histidine_dipeptidase"}, {"location": "2270510-2270899", "strand": "+", "name": "WP_000713859.1", "locus_tag": "BCERE0011_RS11555", "annotations": "DUF1093_domain-containing_protein"}, {"location": "2270919-2271095", "strand": "-", "name": "WP_000852629.1", "locus_tag": "BCERE0011_RS11560", "annotations": "stage_II_sporulation_protein_SB"}, {"location": "2271168-2271305", "strand": "-", "name": "WP_001999836.1", "locus_tag": "BCERE0011_RS11565", "annotations": "hypothetical_protein"}, {"location": "2271409-2272146", "strand": "-", "name": "WP_000624984.1", "locus_tag": "BCERE0011_RS11570", "annotations": "stage_II_sporulation_protein_SA"}, {"location": "2272149-2272265", "strand": "+", "name": "WP_078421183.1", "locus_tag": "BCERE0011_RS27530", "annotations": "hypothetical_protein"}, {"location": "2272385-2273122", "strand": "-", "name": "WP_000594152.1", "locus_tag": "BCERE0011_RS11575", "annotations": "2,3-bisphosphoglycerate-dependent_phosphoglycerate_mutase"}, {"location": "2273289-2273771", "strand": "-", "name": "WP_000191888.1", "locus_tag": "BCERE0011_RS11580", "annotations": "MarR_family_transcriptional_regulator"}, {"location": "2273879-2275564", "strand": "+", "name": "WP_002024112.1", "locus_tag": "BCERE0011_RS11585", "annotations": "indolepyruvate_decarboxylase"}, {"location": "5631-6011", "strand": "+", "name": "WP_000497668.1", "locus_tag": "ADJ26_RS16295", "annotations": "methyltransferase"}, {"location": "6169-7854", "strand": "-", "name": "WP_061684617.1", "locus_tag": "ADJ26_RS16300", "annotations": "indolepyruvate_decarboxylase"}, {"location": "7962-8444", "strand": "+", "name": "WP_000191886.1", "locus_tag": "ADJ26_RS16305", "annotations": "MarR_family_transcriptional_regulator"}, {"location": "8611-9348", "strand": "+", "name": "WP_000594152.1", "locus_tag": "ADJ26_RS16310", "annotations": "2,3-bisphosphoglycerate-dependent_phosphoglycerate_mutase"}, {"location": "9468-9584", "strand": "-", "name": "WP_074047530.1", "locus_tag": "ADJ26_RS28765", "annotations": "hypothetical_protein"}, {"location": "9587-10324", "strand": "+", "name": "WP_000624977.1", "locus_tag": "ADJ26_RS16315", "annotations": "stage_II_sporulation_protein_SA"}, {"location": "10428-10565", "strand": "+", "name": "WP_001999836.1", "locus_tag": "ADJ26_RS16320", "annotations": "hypothetical_protein"}, {"location": "10638-10814", "strand": "+", "name": "WP_000852629.1", "locus_tag": "ADJ26_RS16325", "annotations": "stage_II_sporulation_protein_SB"}, {"location": "10833-11222", "strand": "-", "name": "WP_049107768.1", "locus_tag": "ADJ26_RS16330", "annotations": "DUF1093_domain-containing_protein"}, {"location": "11433-12902", "strand": "+", "name": "WP_049107769.1", "locus_tag": "ADJ26_RS16335", "annotations": "aminoacyl-histidine_dipeptidase"}, {"location": "13148-13957", "strand": "+", "name": "WP_000664544.1", "locus_tag": "ADJ26_RS16340", "annotations": "hypothetical_protein"}, {"location": "13983-14585", "strand": "+", "name": "WP_049107770.1", "locus_tag": "ADJ26_RS16345", "annotations": "hypothetical_protein"}, {"location": "14825-15077", "strand": "-", "name": "ADJ26_RS16350", "locus_tag": "ADJ26_RS16350", "annotations": "LuxR_family_transcriptional_regulator"}, {"location": "15454-16332", "strand": "+", "name": "WP_000397977.1", "locus_tag": "ADJ26_RS16355", "annotations": "XRE_family_transcriptional_regulator"}, {"location": "16473-16751", "strand": "+", "name": "WP_000842216.1", "locus_tag": "ADJ26_RS16360", "annotations": "AbrB/MazE/SpoVT_family_DNA-binding_domain-containing_protein"}, {"location": "17272-18522", "strand": "+", "name": "WP_049107771.1", "locus_tag": "ADJ26_RS16365", "annotations": "hypothetical_protein"}, {"location": "18590-19348", "strand": "+", "name": "WP_000347986.1", "locus_tag": "ADJ26_RS16370", "annotations": "membrane_protein"}, {"location": "19602-20261", "strand": "+", "name": "WP_000682539.1", "locus_tag": "ADJ26_RS16375", "annotations": "antibiotic_acetyltransferase"}, {"location": "20591-21904", "strand": "+", "name": "WP_049107782.1", "locus_tag": "ADJ26_RS16380", "annotations": "D-alanyl-D-alanine_carboxypeptidase"}, {"location": "21946-22122", "strand": "+", "name": "ADJ26_RS28770", "locus_tag": "ADJ26_RS28770", "annotations": "acyltransferase"}, {"location": "22248-22880", "strand": "+", "name": "WP_080120255.1", "locus_tag": "ADJ26_RS16385", "annotations": "SGNH/GDSL_hydrolase_family_protein"}, {"location": "23938-25191", "strand": "+", "name": "WP_006918049.1", "locus_tag": "ADJ26_RS16390", "annotations": "MFS_transporter"}, {"location": "25205-29761", "strand": "+", "name": "WP_049107772.1", "locus_tag": "ADJ26_RS16395", "annotations": "peptide_synthetase"}, {"location": "29764-36234", "strand": "+", "name": "WP_049107774.1", "locus_tag": "ADJ26_RS16400", "annotations": "peptide_synthetase"}, {"location": "36231-51113", "strand": "+", "name": "WP_049107775.1", "locus_tag": "ADJ26_RS16405", "annotations": "non-ribosomal_peptide_synthetase"}, {"location": "51435-52139", "strand": "+", "name": "WP_033695151.1", "locus_tag": "ADJ26_RS16410", "annotations": "4'-phosphopantetheinyl_transferase"}, {"location": "52126-52848", "strand": "+", "name": "WP_049107777.1", "locus_tag": "ADJ26_RS16415", "annotations": "thioesterase"}, {"location": "53213-53470", "strand": "+", "name": "WP_002024104.1", "locus_tag": "ADJ26_RS16420", "annotations": "short-chain_dehydrogenase"}, {"location": "53913-54128", "strand": "+", "name": "WP_080353290.1", "locus_tag": "ADJ26_RS16425", "annotations": "S-layer_protein"}, {"location": "54490-54900", "strand": "+", "name": "WP_049107779.1", "locus_tag": "ADJ26_RS16430", "annotations": "hypothetical_protein"}, {"location": "55036-55164", "strand": "-", "name": "WP_079998239.1", "locus_tag": "ADJ26_RS28775", "annotations": "hypothetical_protein"}, {"location": "56383-56694", "strand": "+", "name": "WP_000230685.1", "locus_tag": "ADJ26_RS16435", "annotations": "hypothetical_protein"}, {"location": "57029-57204", "strand": "-", "name": "ADJ26_RS28780", "locus_tag": "ADJ26_RS28780", "annotations": "hypothetical_protein"}, {"location": "57455-57721", "strand": "+", "name": "ADJ26_RS16440", "locus_tag": "ADJ26_RS16440", "annotations": "hypothetical_protein"}, {"location": "58190-58837", "strand": "+", "name": "WP_049107780.1", "locus_tag": "ADJ26_RS16445", "annotations": "antigen"}, {"location": "59091-59597", "strand": "+", "name": "WP_000470146.1", "locus_tag": "ADJ26_RS16450", "annotations": "N-acetyltransferase"}, {"location": "59964-60149", "strand": "-", "name": "WP_001987408.1", "locus_tag": "ADJ26_RS16455", "annotations": "hypothetical_protein"}, {"location": "61082-61666", "strand": "+", "name": "ADJ26_RS16460", "locus_tag": "ADJ26_RS16460", "annotations": "glucosaminidase"}, {"location": "2473868-2474509", "strand": "-", "name": "WP_000590674.1", "locus_tag": "CCX84_RS13300", "annotations": "DNA-binding_response_regulator"}, {"location": "2474511-2476343", "strand": "-", "name": "WP_033667522.1", "locus_tag": "CCX84_RS13305", "annotations": "sensor_histidine_kinase"}, {"location": "2477055-2478881", "strand": "-", "name": "WP_061139282.1", "locus_tag": "CCX84_RS13310", "annotations": "asparagine_synthase_(glutamine-hydrolyzing)"}, {"location": "2479258-2479827", "strand": "+", "name": "WP_000593070.1", "locus_tag": "CCX84_RS13315", "annotations": "TetR/AcrR_family_transcriptional_regulator"}, {"location": "2480125-2480946", "strand": "-", "name": "WP_000694605.1", "locus_tag": "CCX84_RS13320", "annotations": "polysaccharide_deacetylase"}, {"location": "2480993-2481496", "strand": "-", "name": "WP_000833545.1", "locus_tag": "CCX84_RS13325", "annotations": "hypothetical_protein"}, {"location": "2481819-2481989", "strand": "-", "name": "WP_002063312.1", "locus_tag": "CCX84_RS13330", "annotations": "hypothetical_protein"}, {"location": "2482121-2482675", "strand": "+", "name": "WP_000997924.1", "locus_tag": "CCX84_RS13335", "annotations": "helix-turn-helix_domain-containing_protein"}, {"location": "2482826-2484244", "strand": "-", "name": "WP_016090209.1", "locus_tag": "CCX84_RS13340", "annotations": "S-layer_protein/peptidoglycan_endo-beta-N-acetylglucosaminidase"}, {"location": "2485190-2485375", "strand": "+", "name": "WP_001987408.1", "locus_tag": "CCX84_RS13345", "annotations": "hypothetical_protein"}, {"location": "2485742-2486248", "strand": "-", "name": "WP_000470144.1", "locus_tag": "CCX84_RS13350", "annotations": "N-acetyltransferase"}, {"location": "2486553-2487200", "strand": "-", "name": "WP_048568142.1", "locus_tag": "CCX84_RS13355", "annotations": "antigen"}, {"location": "2487419-2487612", "strand": "+", "name": "CCX84_RS13360", "locus_tag": "CCX84_RS13360", "annotations": "histidine_kinase"}, {"location": "2487696-2488286", "strand": "+", "name": "WP_048568143.1", "locus_tag": "CCX84_RS13365", "annotations": "succinoglycan_biosynthesis_protein"}, {"location": "2488239-2488511", "strand": "-", "name": "WP_002164541.1", "locus_tag": "CCX84_RS13370", "annotations": "hypothetical_protein"}, {"location": "2490027-2490437", "strand": "-", "name": "WP_000592189.1", "locus_tag": "CCX84_RS13375", "annotations": "hypothetical_protein"}, {"location": "2490797-2491093", "strand": "-", "name": "CCX84_RS13380", "locus_tag": "CCX84_RS13380", "annotations": "chitin-binding_protein"}, {"location": "2491369-2491698", "strand": "-", "name": "CCX84_RS13385", "locus_tag": "CCX84_RS13385", "annotations": "short-chain_dehydrogenase"}, {"location": "2492082-2492804", "strand": "-", "name": "WP_061139283.1", "locus_tag": "CCX84_RS13390", "annotations": "thioesterase"}, {"location": "2492791-2493495", "strand": "-", "name": "WP_000701216.1", "locus_tag": "CCX84_RS13395", "annotations": "4'-phosphopantetheinyl_transferase"}, {"location": "2493817-2506500", "strand": "-", "name": "WP_089455261.1", "locus_tag": "CCX84_RS13400", "annotations": "D-alanine--poly(phosphoribitol)_ligase_subunit_DltA"}, {"location": "2506463-2508630", "strand": "-", "name": "CCX84_RS13405", "locus_tag": "CCX84_RS13405", "annotations": "hypothetical_protein"}, {"location": "2508696-2515166", "strand": "-", "name": "WP_000503043.1", "locus_tag": "CCX84_RS13410", "annotations": "non-ribosomal_peptide_synthetase"}, {"location": "2515169-2519725", "strand": "-", "name": "WP_061139285.1", "locus_tag": "CCX84_RS13415", "annotations": "non-ribosomal_peptide_synthetase"}, {"location": "2519739-2520992", "strand": "-", "name": "WP_000858613.1", "locus_tag": "CCX84_RS13420", "annotations": "MFS_transporter"}, {"location": "2522053-2522685", "strand": "-", "name": "WP_080000444.1", "locus_tag": "CCX84_RS13425", "annotations": "SGNH/GDSL_hydrolase_family_protein"}, {"location": "2523065-2524378", "strand": "-", "name": "WP_061139286.1", "locus_tag": "CCX84_RS13430", "annotations": "D-alanyl-D-alanine_carboxypeptidase"}, {"location": "2524710-2525369", "strand": "-", "name": "WP_000682538.1", "locus_tag": "CCX84_RS13435", "annotations": "antibiotic_acetyltransferase"}, {"location": "2525623-2526381", "strand": "-", "name": "WP_000347986.1", "locus_tag": "CCX84_RS13440", "annotations": "membrane_protein"}, {"location": "2526449-2527699", "strand": "-", "name": "WP_061139287.1", "locus_tag": "CCX84_RS13445", "annotations": "hypothetical_protein"}, {"location": "2528221-2528499", "strand": "-", "name": "WP_000842216.1", "locus_tag": "CCX84_RS13450", "annotations": "AbrB/MazE/SpoVT_family_DNA-binding_domain-containing_protein"}, {"location": "2528640-2529518", "strand": "-", "name": "WP_000397983.1", "locus_tag": "CCX84_RS13455", "annotations": "transcriptional_regulator"}, {"location": "2529895-2530146", "strand": "+", "name": "WP_000827561.1", "locus_tag": "CCX84_RS13460", "annotations": "DNA-binding_response_regulator"}, {"location": "2530387-2530989", "strand": "-", "name": "WP_000517260.1", "locus_tag": "CCX84_RS13465", "annotations": "hypothetical_protein"}, {"location": "2531015-2531824", "strand": "-", "name": "WP_000664542.1", "locus_tag": "CCX84_RS13470", "annotations": "hypothetical_protein"}, {"location": "2532069-2533538", "strand": "-", "name": "WP_000287533.1", "locus_tag": "CCX84_RS13475", "annotations": "aminoacyl-histidine_dipeptidase"}, {"location": "2533750-2534139", "strand": "+", "name": "WP_000713864.1", "locus_tag": "CCX84_RS13480", "annotations": "DUF1093_domain-containing_protein"}, {"location": "2534159-2534335", "strand": "-", "name": "WP_000852627.1", "locus_tag": "CCX84_RS13485", "annotations": "stage_II_sporulation_protein_SB"}, {"location": "2534408-2534545", "strand": "-", "name": "WP_001999836.1", "locus_tag": "CCX84_RS13490", "annotations": "hypothetical_protein"}, {"location": "2534649-2535386", "strand": "-", "name": "WP_000624979.1", "locus_tag": "CCX84_RS13495", "annotations": "stage_II_sporulation_protein_SA"}, {"location": "2535389-2535505", "strand": "+", "name": "WP_074047530.1", "locus_tag": "CCX84_RS13500", "annotations": "hypothetical_protein"}, {"location": "2535624-2536361", "strand": "-", "name": "WP_000594151.1", "locus_tag": "CCX84_RS13505", "annotations": "2,3-diphosphoglycerate-dependent_phosphoglycerate_mutase"}, {"location": "2536528-2537010", "strand": "-", "name": "WP_000191888.1", "locus_tag": "CCX84_RS13510", "annotations": "MarR_family_transcriptional_regulator"}, {"location": "2537118-2538803", "strand": "+", "name": "WP_061139288.1", "locus_tag": "CCX84_RS13515", "annotations": "indolepyruvate_decarboxylase"}, {"location": "125740-126033", "strand": "-", "name": "WP_000631355.1", "locus_tag": "XI92_RS00565", "annotations": "ArsR_family_transcriptional_regulator"}, {"location": "126885-127289", "strand": "+", "name": "WP_000482317.1", "locus_tag": "XI92_RS00570", "annotations": "DUF3221_domain-containing_protein"}, {"location": "127841-130531", "strand": "-", "name": "WP_002101013.1", "locus_tag": "XI92_RS00575", "annotations": "magnesium-translocating_P-type_ATPase"}, {"location": "130934-132262", "strand": "-", "name": "WP_000656647.1", "locus_tag": "XI92_RS00585", "annotations": "magnesium_transporter"}, {"location": "132897-133403", "strand": "-", "name": "WP_000470142.1", "locus_tag": "XI92_RS00590", "annotations": "N-acetyltransferase"}, {"location": "133900-135723", "strand": "-", "name": "WP_001149935.1", "locus_tag": "XI92_RS00595", "annotations": "maturase"}, {"location": "136299-136880", "strand": "-", "name": "WP_000655718.1", "locus_tag": "XI92_RS00600", "annotations": "hypothetical_protein"}, {"location": "137296-137643", "strand": "-", "name": "WP_047225398.1", "locus_tag": "XI92_RS00605", "annotations": "DUF1093_domain-containing_protein"}, {"location": "138689-139651", "strand": "+", "name": "WP_000289422.1", "locus_tag": "XI92_RS00615", "annotations": "class_A_beta-lactamase"}, {"location": "139770-140331", "strand": "-", "name": "XI92_RS34855", "locus_tag": "XI92_RS34855", "annotations": "2'-5'_RNA_ligase"}, {"location": "141463-141873", "strand": "-", "name": "WP_000592188.1", "locus_tag": "XI92_RS00620", "annotations": "hypothetical_protein"}, {"location": "142232-142528", "strand": "-", "name": "XI92_RS00625", "locus_tag": "XI92_RS00625", "annotations": "chitin-binding_protein"}, {"location": "142756-143136", "strand": "-", "name": "WP_002101011.1", "locus_tag": "XI92_RS00630", "annotations": "short-chain_dehydrogenase"}, {"location": "143520-144242", "strand": "-", "name": "WP_001172935.1", "locus_tag": "XI92_RS00635", "annotations": "thioesterase"}, {"location": "144229-144933", "strand": "-", "name": "WP_000701218.1", "locus_tag": "XI92_RS00640", "annotations": "4'-phosphopantetheinyl_transferase"}, {"location": "145297-160179", "strand": "-", "name": "WP_001255746.1", "locus_tag": "XI92_RS00645", "annotations": "non-ribosomal_peptide_synthetase"}, {"location": "160176-166646", "strand": "-", "name": "WP_000503035.1", "locus_tag": "XI92_RS00650", "annotations": "non-ribosomal_peptide_synthetase"}, {"location": "166649-171205", "strand": "-", "name": "WP_000180429.1", "locus_tag": "XI92_RS00655", "annotations": "non-ribosomal_peptide_synthetase"}, {"location": "171219-172472", "strand": "-", "name": "WP_000848289.1", "locus_tag": "XI92_RS00660", "annotations": "MFS_transporter"}, {"location": "173539-174171", "strand": "-", "name": "WP_074629064.1", "locus_tag": "XI92_RS00665", "annotations": "SGNH/GDSL_hydrolase_family_protein"}, {"location": "174550-175863", "strand": "-", "name": "WP_000677704.1", "locus_tag": "XI92_RS00670", "annotations": "D-alanyl-D-alanine_carboxypeptidase"}, {"location": "176193-176852", "strand": "-", "name": "WP_000682538.1", "locus_tag": "XI92_RS00675", "annotations": "antibiotic_acetyltransferase"}, {"location": "177106-177864", "strand": "-", "name": "WP_000347987.1", "locus_tag": "XI92_RS00680", "annotations": "membrane_protein"}, {"location": "177932-179182", "strand": "-", "name": "WP_001032363.1", "locus_tag": "XI92_RS00685", "annotations": "hypothetical_protein"}, {"location": "179684-181029", "strand": "-", "name": "XI92_RS34860", "locus_tag": "XI92_RS34860", "annotations": "IS3_family_transposase"}, {"location": "181138-181416", "strand": "-", "name": "WP_000842216.1", "locus_tag": "XI92_RS00700", "annotations": "AbrB/MazE/SpoVT_family_DNA-binding_domain-containing_protein"}, {"location": "181557-182435", "strand": "-", "name": "WP_000393603.1", "locus_tag": "XI92_RS00705", "annotations": "transcriptional_regulator"}, {"location": "182812-183063", "strand": "+", "name": "WP_000827560.1", "locus_tag": "XI92_RS00710", "annotations": "DNA-binding_response_regulator"}, {"location": "183303-183905", "strand": "-", "name": "WP_000517260.1", "locus_tag": "XI92_RS00715", "annotations": "hypothetical_protein"}, {"location": "183931-184740", "strand": "-", "name": "WP_000678509.1", "locus_tag": "XI92_RS00720", "annotations": "hypothetical_protein"}, {"location": "184986-186455", "strand": "-", "name": "WP_000287515.1", "locus_tag": "XI92_RS00725", "annotations": "aminoacyl-histidine_dipeptidase"}, {"location": "186667-187056", "strand": "+", "name": "WP_000713866.1", "locus_tag": "XI92_RS00730", "annotations": "hypothetical_protein"}, {"location": "187075-187251", "strand": "-", "name": "WP_000852629.1", "locus_tag": "XI92_RS00735", "annotations": "stage_II_sporulation_protein_SB"}, {"location": "187324-187461", "strand": "-", "name": "WP_001999836.1", "locus_tag": "XI92_RS00740", "annotations": "hypothetical_protein"}, {"location": "187565-188302", "strand": "-", "name": "WP_000624977.1", "locus_tag": "XI92_RS00745", "annotations": "stage_II_sporulation_protein_SA"}, {"location": "188305-188421", "strand": "+", "name": "WP_074047530.1", "locus_tag": "XI92_RS34865", "annotations": "hypothetical_protein"}, {"location": "188540-189277", "strand": "-", "name": "WP_000594152.1", "locus_tag": "XI92_RS00750", "annotations": "2,3-bisphosphoglycerate-dependent_phosphoglycerate_mutase"}, {"location": "189444-189926", "strand": "-", "name": "WP_000191888.1", "locus_tag": "XI92_RS00755", "annotations": "MarR_family_transcriptional_regulator"}, {"location": "33817-34554", "strand": "+", "name": "WP_000594152.1", "locus_tag": "B4081_RS09990", "annotations": "2,3-bisphosphoglycerate-dependent_phosphoglycerate_mutase"}, {"location": "34674-34790", "strand": "-", "name": "WP_074047530.1", "locus_tag": "B4081_RS28455", "annotations": "hypothetical_protein"}, {"location": "34793-35530", "strand": "+", "name": "WP_000624977.1", "locus_tag": "B4081_RS09995", "annotations": "stage_II_sporulation_protein_SA"}, {"location": "35634-35771", "strand": "+", "name": "WP_001999836.1", "locus_tag": "B4081_RS10000", "annotations": "hypothetical_protein"}, {"location": "35844-36020", "strand": "+", "name": "WP_000852629.1", "locus_tag": "B4081_RS10005", "annotations": "stage_II_sporulation_protein_SB"}, {"location": "36037-36425", "strand": "-", "name": "B4081_RS10010", "locus_tag": "B4081_RS10010", "annotations": "cytoplasmic_protein"}, {"location": "36637-38106", "strand": "+", "name": "WP_048656315.1", "locus_tag": "B4081_RS10015", "annotations": "aminoacyl-histidine_dipeptidase"}, {"location": "38352-39161", "strand": "+", "name": "WP_063245740.1", "locus_tag": "B4081_RS10020", "annotations": "hypothetical_protein"}, {"location": "39187-39789", "strand": "+", "name": "WP_048656314.1", "locus_tag": "B4081_RS10025", "annotations": "hypothetical_protein"}, {"location": "40262-41275", "strand": "+", "name": "WP_080348368.1", "locus_tag": "B4081_RS10030", "annotations": "agmatine_deiminase_family_protein"}, {"location": "41695-41946", "strand": "-", "name": "WP_029442321.1", "locus_tag": "B4081_RS10035", "annotations": "DNA-binding_response_regulator"}, {"location": "42326-43204", "strand": "+", "name": "WP_000397973.1", "locus_tag": "B4081_RS10040", "annotations": "transcriptional_regulator"}, {"location": "43345-43623", "strand": "+", "name": "WP_048656312.1", "locus_tag": "B4081_RS10045", "annotations": "AbrB/MazE/SpoVT_family_DNA-binding_domain-containing_protein"}, {"location": "44150-45400", "strand": "+", "name": "WP_063245741.1", "locus_tag": "B4081_RS10050", "annotations": "hypothetical_protein"}, {"location": "45468-46226", "strand": "+", "name": "WP_000347994.1", "locus_tag": "B4081_RS10055", "annotations": "membrane_protein"}, {"location": "46479-47138", "strand": "+", "name": "WP_063245742.1", "locus_tag": "B4081_RS10060", "annotations": "antibiotic_acetyltransferase"}, {"location": "47612-48925", "strand": "+", "name": "WP_063245743.1", "locus_tag": "B4081_RS10065", "annotations": "D-alanyl-D-alanine_carboxypeptidase"}, {"location": "49113-50261", "strand": "+", "name": "WP_071740208.1", "locus_tag": "B4081_RS10070", "annotations": "acyltransferase"}, {"location": "50422-51054", "strand": "+", "name": "WP_080465811.1", "locus_tag": "B4081_RS10075", "annotations": "SGNH/GDSL_hydrolase_family_protein"}, {"location": "52114-53367", "strand": "+", "name": "WP_000858613.1", "locus_tag": "B4081_RS10080", "annotations": "MFS_transporter"}, {"location": "53381-57937", "strand": "+", "name": "WP_063245746.1", "locus_tag": "B4081_RS10085", "annotations": "non-ribosomal_peptide_synthetase"}, {"location": "57940-64410", "strand": "+", "name": "WP_063245747.1", "locus_tag": "B4081_RS10090", "annotations": "non-ribosomal_peptide_synthetase"}, {"location": "64407-79289", "strand": "+", "name": "WP_063245748.1", "locus_tag": "B4081_RS10095", "annotations": "non-ribosomal_peptide_synthetase"}, {"location": "79611-80315", "strand": "+", "name": "WP_002042141.1", "locus_tag": "B4081_RS10100", "annotations": "4'-phosphopantetheinyl_transferase"}, {"location": "80302-81024", "strand": "+", "name": "WP_001172937.1", "locus_tag": "B4081_RS10105", "annotations": "thioesterase"}, {"location": "81408-81788", "strand": "+", "name": "WP_080348365.1", "locus_tag": "B4081_RS10110", "annotations": "short-chain_dehydrogenase"}, {"location": "82015-82311", "strand": "+", "name": "B4081_RS10115", "locus_tag": "B4081_RS10115", "annotations": "chitin-binding_protein"}, {"location": "82671-83081", "strand": "+", "name": "WP_000592189.1", "locus_tag": "B4081_RS10120", "annotations": "hypothetical_protein"}, {"location": "83216-83911", "strand": "-", "name": "WP_048656301.1", "locus_tag": "B4081_RS10125", "annotations": "DUF2278_domain-containing_protein"}, {"location": "85364-85699", "strand": "+", "name": "WP_080348364.1", "locus_tag": "B4081_RS28460", "annotations": "hypothetical_protein"}, {"location": "85596-86180", "strand": "-", "name": "WP_048656300.1", "locus_tag": "B4081_RS10130", "annotations": "succinoglycan_biosynthesis_protein"}, {"location": "86271-86456", "strand": "-", "name": "B4081_RS28465", "locus_tag": "B4081_RS28465", "annotations": "hypothetical_protein"}, {"location": "86675-87322", "strand": "+", "name": "WP_063245749.1", "locus_tag": "B4081_RS10135", "annotations": "hypothetical_protein"}, {"location": "87635-88141", "strand": "+", "name": "WP_048656298.1", "locus_tag": "B4081_RS10140", "annotations": "N-acetyltransferase"}, {"location": "88508-88693", "strand": "-", "name": "WP_001987408.1", "locus_tag": "B4081_RS10145", "annotations": "hypothetical_protein"}, {"location": "89639-91057", "strand": "+", "name": "WP_048656297.1", "locus_tag": "B4081_RS10150", "annotations": "glucosaminidase"}, {"location": "91085-91189", "strand": "+", "name": "B4081_RS28470", "locus_tag": "B4081_RS28470", "annotations": "polysaccharide_deacetylase"}, {"location": "91183-91290", "strand": "-", "name": "B4081_RS28475", "locus_tag": "B4081_RS28475", "annotations": "peptidase_M56"}, {"location": "92173-92370", "strand": "+", "name": "WP_011110106.1", "locus_tag": "B4081_RS28480", "annotations": "hypothetical_protein"}, {"location": "92487-92999", "strand": "+", "name": "WP_000844534.1", "locus_tag": "B4081_RS10160", "annotations": "hypothetical_protein"}, {"location": "93556-93760", "strand": "+", "name": "B4081_RS28485", "locus_tag": "B4081_RS28485", "annotations": "hypothetical_protein"}, {"location": "93882-94955", "strand": "+", "name": "WP_048656296.1", "locus_tag": "B4081_RS10165", "annotations": "patatin"}, {"location": "95083-95262", "strand": "+", "name": "B4081_RS28490", "locus_tag": "B4081_RS28490", "annotations": "hypothetical_protein"}, {"location": "95788-96042", "strand": "+", "name": "WP_000557537.1", "locus_tag": "B4081_RS10170", "annotations": "hypothetical_protein"}, {"location": "96681-97379", "strand": "+", "name": "WP_001056999.1", "locus_tag": "B4081_RS10175", "annotations": "serine_dehydratase"}, {"location": "97401-98291", "strand": "+", "name": "WP_000281777.1", "locus_tag": "B4081_RS10180", "annotations": "L-serine_ammonia-lyase,_iron-sulfur-dependent,_subunit_alpha"}, {"location": "47643-47906", "strand": "-", "name": "WP_000396090.1", "locus_tag": "BCAH1134_RS20325", "annotations": "transcriptional_regulator_SplA"}, {"location": "48082-48255", "strand": "-", "name": "WP_000354585.1", "locus_tag": "BCAH1134_RS20330", "annotations": "hypothetical_protein"}, {"location": "48544-48768", "strand": "-", "name": "WP_000682215.1", "locus_tag": "BCAH1134_RS20335", "annotations": "DUF2187_domain-containing_protein"}, {"location": "49057-50376", "strand": "-", "name": "WP_000348960.1", "locus_tag": "BCAH1134_RS20340", "annotations": "septum_formation_initiator"}, {"location": "50667-51557", "strand": "-", "name": "WP_000281780.1", "locus_tag": "BCAH1134_RS20345", "annotations": "L-serine_ammonia-lyase,_iron-sulfur-dependent,_subunit_alpha"}, {"location": "51579-52277", "strand": "-", "name": "WP_001056999.1", "locus_tag": "BCAH1134_RS20350", "annotations": "serine_dehydratase"}, {"location": "52916-53170", "strand": "-", "name": "WP_000557537.1", "locus_tag": "BCAH1134_RS20355", "annotations": "hypothetical_protein"}, {"location": "53676-53876", "strand": "-", "name": "WP_000205120.1", "locus_tag": "BCAH1134_RS20360", "annotations": "hypothetical_protein"}, {"location": "53989-55062", "strand": "-", "name": "WP_000331129.1", "locus_tag": "BCAH1134_RS20365", "annotations": "patatin"}, {"location": "55184-55376", "strand": "-", "name": "BCAH1134_RS31100", "locus_tag": "BCAH1134_RS31100", "annotations": "hypothetical_protein"}, {"location": "55700-55890", "strand": "+", "name": "BCAH1134_RS31105", "locus_tag": "BCAH1134_RS31105", "annotations": "hypothetical_protein"}, {"location": "55933-56445", "strand": "-", "name": "WP_033689675.1", "locus_tag": "BCAH1134_RS20370", "annotations": "hypothetical_protein"}, {"location": "56562-56894", "strand": "-", "name": "WP_000433524.1", "locus_tag": "BCAH1134_RS32295", "annotations": "hypothetical_protein"}, {"location": "57753-57866", "strand": "-", "name": "BCAH1134_RS31115", "locus_tag": "BCAH1134_RS31115", "annotations": "peptidoglycan-N-acetylglucosamine_deacetylase"}, {"location": "57891-59342", "strand": "-", "name": "WP_100070370.1", "locus_tag": "BCAH1134_RS20380", "annotations": "glucosaminidase"}, {"location": "60256-60441", "strand": "+", "name": "WP_001987408.1", "locus_tag": "BCAH1134_RS20385", "annotations": "hypothetical_protein"}, {"location": "60808-61314", "strand": "-", "name": "WP_000470155.1", "locus_tag": "BCAH1134_RS20390", "annotations": "N-acetyltransferase"}, {"location": "61617-62264", "strand": "-", "name": "WP_000655731.1", "locus_tag": "BCAH1134_RS20395", "annotations": "hypothetical_protein"}, {"location": "62750-63346", "strand": "+", "name": "WP_080009014.1", "locus_tag": "BCAH1134_RS20400", "annotations": "succinoglycan_biosynthesis_protein"}, {"location": "63243-63578", "strand": "-", "name": "WP_002098397.1", "locus_tag": "BCAH1134_RS31125", "annotations": "hypothetical_protein"}, {"location": "65210-65932", "strand": "-", "name": "WP_001172931.1", "locus_tag": "BCAH1134_RS20415", "annotations": "thioesterase"}, {"location": "65919-66623", "strand": "-", "name": "WP_000701217.1", "locus_tag": "BCAH1134_RS20420", "annotations": "4'-phosphopantetheinyl_transferase"}, {"location": "66945-81827", "strand": "-", "name": "WP_001255740.1", "locus_tag": "BCAH1134_RS20425", "annotations": "non-ribosomal_peptide_synthetase"}, {"location": "81824-88294", "strand": "-", "name": "WP_000503039.1", "locus_tag": "BCAH1134_RS20430", "annotations": "non-ribosomal_peptide_synthetase"}, {"location": "88297-92853", "strand": "-", "name": "WP_000180432.1", "locus_tag": "BCAH1134_RS20435", "annotations": "non-ribosomal_peptide_synthetase"}, {"location": "92867-94120", "strand": "-", "name": "WP_000858613.1", "locus_tag": "BCAH1134_RS20440", "annotations": "MFS_transporter"}, {"location": "95188-95820", "strand": "-", "name": "WP_074629064.1", "locus_tag": "BCAH1134_RS20445", "annotations": "SGNH/GDSL_hydrolase_family_protein"}, {"location": "95981-96106", "strand": "-", "name": "BCAH1134_RS32300", "locus_tag": "BCAH1134_RS32300", "annotations": "acyltransferase"}, {"location": "96199-97512", "strand": "-", "name": "WP_000677705.1", "locus_tag": "BCAH1134_RS20450", "annotations": "D-alanyl-D-alanine_carboxypeptidase"}, {"location": "97844-98503", "strand": "-", "name": "WP_000682539.1", "locus_tag": "BCAH1134_RS20455", "annotations": "antibiotic_acetyltransferase"}, {"location": "98757-99515", "strand": "-", "name": "WP_000347986.1", "locus_tag": "BCAH1134_RS20460", "annotations": "membrane_protein"}, {"location": "99583-100833", "strand": "-", "name": "WP_001032365.1", "locus_tag": "BCAH1134_RS20465", "annotations": "hypothetical_protein"}, {"location": "101353-101631", "strand": "-", "name": "WP_000842216.1", "locus_tag": "BCAH1134_RS20470", "annotations": "AbrB/MazE/SpoVT_family_DNA-binding_domain-containing_protein"}, {"location": "101772-102650", "strand": "-", "name": "WP_000397984.1", "locus_tag": "BCAH1134_RS20475", "annotations": "transcriptional_regulator"}, {"location": "103027-103278", "strand": "+", "name": "WP_000827563.1", "locus_tag": "BCAH1134_RS20480", "annotations": "DNA-binding_response_regulator"}, {"location": "103519-104121", "strand": "-", "name": "WP_000517260.1", "locus_tag": "BCAH1134_RS20485", "annotations": "hypothetical_protein"}, {"location": "104147-104956", "strand": "-", "name": "WP_000678511.1", "locus_tag": "BCAH1134_RS20490", "annotations": "hypothetical_protein"}, {"location": "105202-106671", "strand": "-", "name": "WP_000287515.1", "locus_tag": "BCAH1134_RS20495", "annotations": "aminoacyl-histidine_dipeptidase"}, {"location": "106883-107272", "strand": "+", "name": "WP_000713866.1", "locus_tag": "BCAH1134_RS20500", "annotations": "DUF1093_domain-containing_protein"}, {"location": "107291-107467", "strand": "-", "name": "WP_000852629.1", "locus_tag": "BCAH1134_RS20505", "annotations": "stage_II_sporulation_protein_SB"}, {"location": "107540-107677", "strand": "-", "name": "WP_001999836.1", "locus_tag": "BCAH1134_RS20510", "annotations": "hypothetical_protein"}, {"location": "107781-108518", "strand": "-", "name": "WP_000624973.1", "locus_tag": "BCAH1134_RS20515", "annotations": "stage_II_sporulation_protein_SA"}, {"location": "108521-108637", "strand": "+", "name": "WP_074047530.1", "locus_tag": "BCAH1134_RS31130", "annotations": "hypothetical_protein"}, {"location": "108756-109493", "strand": "-", "name": "WP_000594150.1", "locus_tag": "BCAH1134_RS20520", "annotations": "2,3-diphosphoglycerate-dependent_phosphoglycerate_mutase"}, {"location": "109660-110142", "strand": "-", "name": "WP_000191888.1", "locus_tag": "BCAH1134_RS20525", "annotations": "MarR_family_transcriptional_regulator"}, {"location": "110250-111935", "strand": "+", "name": "WP_033689678.1", "locus_tag": "BCAH1134_RS20530", "annotations": "indolepyruvate_decarboxylase"}, {"location": "112093-112473", "strand": "-", "name": "WP_000497670.1", "locus_tag": "BCAH1134_RS20535", "annotations": "methyltransferase"}, {"location": "2386447-2386929", "strand": "+", "name": "WP_000191886.1", "locus_tag": "FORC5_RS12285", "annotations": "MarR_family_transcriptional_regulator"}, {"location": "2387096-2387833", "strand": "+", "name": "WP_000594136.1", "locus_tag": "FORC5_RS12290", "annotations": "2,3-bisphosphoglycerate-dependent_phosphoglycerate_mutase"}, {"location": "2387953-2388069", "strand": "-", "name": "WP_074047530.1", "locus_tag": "FORC5_RS27815", "annotations": "hypothetical_protein"}, {"location": "2388071-2388808", "strand": "+", "name": "WP_000624977.1", "locus_tag": "FORC5_RS12295", "annotations": "stage_II_sporulation_protein_SA"}, {"location": "2388912-2389049", "strand": "+", "name": "WP_001999836.1", "locus_tag": "FORC5_RS12300", "annotations": "hypothetical_protein"}, {"location": "2389122-2389298", "strand": "+", "name": "WP_000852629.1", "locus_tag": "FORC5_RS12305", "annotations": "stage_II_sporulation_protein_SB"}, {"location": "2389317-2389706", "strand": "-", "name": "WP_000713865.1", "locus_tag": "FORC5_RS12310", "annotations": "hypothetical_protein"}, {"location": "2389918-2391387", "strand": "+", "name": "WP_000287543.1", "locus_tag": "FORC5_RS12315", "annotations": "aminoacyl-histidine_dipeptidase"}, {"location": "2391633-2392442", "strand": "+", "name": "WP_000664543.1", "locus_tag": "FORC5_RS12320", "annotations": "hypothetical_protein"}, {"location": "2392468-2393070", "strand": "+", "name": "WP_000517265.1", "locus_tag": "FORC5_RS12325", "annotations": "hypothetical_protein"}, {"location": "2393527-2394540", "strand": "+", "name": "WP_074619261.1", "locus_tag": "FORC5_RS12330", "annotations": "agmatine_deiminase_family_protein"}, {"location": "2395000-2395251", "strand": "-", "name": "WP_000827555.1", "locus_tag": "FORC5_RS12335", "annotations": "DNA-binding_response_regulator"}, {"location": "2395632-2396510", "strand": "+", "name": "WP_016512835.1", "locus_tag": "FORC5_RS12340", "annotations": "transcriptional_regulator"}, {"location": "2396651-2396929", "strand": "+", "name": "WP_000857360.1", "locus_tag": "FORC5_RS12345", "annotations": "AbrB/MazE/SpoVT_family_DNA-binding_domain-containing_protein"}, {"location": "2397453-2398703", "strand": "+", "name": "WP_001032364.1", "locus_tag": "FORC5_RS12350", "annotations": "hypothetical_protein"}, {"location": "2398771-2399529", "strand": "+", "name": "WP_000347984.1", "locus_tag": "FORC5_RS12355", "annotations": "membrane_protein"}, {"location": "2399782-2400441", "strand": "+", "name": "WP_025709614.1", "locus_tag": "FORC5_RS12360", "annotations": "antibiotic_acetyltransferase"}, {"location": "2400770-2402083", "strand": "+", "name": "WP_025709613.1", "locus_tag": "FORC5_RS12365", "annotations": "D-alanyl-D-alanine_carboxypeptidase"}, {"location": "2402458-2403090", "strand": "+", "name": "WP_074619252.1", "locus_tag": "FORC5_RS12370", "annotations": "SGNH/GDSL_hydrolase_family_protein"}, {"location": "2404149-2405402", "strand": "+", "name": "WP_025709611.1", "locus_tag": "FORC5_RS12375", "annotations": "MFS_transporter"}, {"location": "2405416-2409978", "strand": "+", "name": "WP_046392696.1", "locus_tag": "FORC5_RS12380", "annotations": "non-ribosomal_peptide_synthetase"}, {"location": "2409981-2416451", "strand": "+", "name": "WP_046392697.1", "locus_tag": "FORC5_RS12385", "annotations": "non-ribosomal_peptide_synthetase"}, {"location": "2416448-2431330", "strand": "+", "name": "WP_046392698.1", "locus_tag": "FORC5_RS12390", "annotations": "non-ribosomal_peptide_synthetase"}, {"location": "2431652-2432356", "strand": "+", "name": "WP_046392699.1", "locus_tag": "FORC5_RS12395", "annotations": "4'-phosphopantetheinyl_transferase"}, {"location": "2432343-2433065", "strand": "+", "name": "WP_006918054.1", "locus_tag": "FORC5_RS12400", "annotations": "thioesterase"}, {"location": "2433430-2433767", "strand": "+", "name": "FORC5_RS12405", "locus_tag": "FORC5_RS12405", "annotations": "short-chain_dehydrogenase"}, {"location": "2434043-2434332", "strand": "+", "name": "FORC5_RS12410", "locus_tag": "FORC5_RS12410", "annotations": "chitin-binding_protein"}, {"location": "2434660-2435070", "strand": "+", "name": "WP_006929303.1", "locus_tag": "FORC5_RS12415", "annotations": "hypothetical_protein"}, {"location": "2436931-2437266", "strand": "-", "name": "WP_016122531.1", "locus_tag": "FORC5_RS12420", "annotations": "hypothetical_protein"}, {"location": "2437205-2437660", "strand": "-", "name": "WP_006929295.1", "locus_tag": "FORC5_RS12425", "annotations": "succinoglycan_biosynthesis_protein"}, {"location": "2437744-2437937", "strand": "-", "name": "FORC5_RS27820", "locus_tag": "FORC5_RS27820", "annotations": "histidine_kinase"}, {"location": "2438156-2438803", "strand": "+", "name": "WP_000655733.1", "locus_tag": "FORC5_RS12430", "annotations": "hypothetical_protein"}, {"location": "2439056-2439562", "strand": "+", "name": "WP_000470145.1", "locus_tag": "FORC5_RS12435", "annotations": "N-acetyltransferase"}, {"location": "2439929-2440114", "strand": "-", "name": "WP_001987408.1", "locus_tag": "FORC5_RS12440", "annotations": "hypothetical_protein"}, {"location": "2441047-2442465", "strand": "+", "name": "WP_000680975.1", "locus_tag": "FORC5_RS12445", "annotations": "glucosaminidase"}, {"location": "2442490-2442603", "strand": "+", "name": "FORC5_RS27825", "locus_tag": "FORC5_RS27825", "annotations": "polysaccharide_deacetylase"}, {"location": "2443219-2443406", "strand": "+", "name": "FORC5_RS27830", "locus_tag": "FORC5_RS27830", "annotations": "hypothetical_protein"}, {"location": "2443597-2443794", "strand": "+", "name": "WP_074619017.1", "locus_tag": "FORC5_RS27835", "annotations": "hypothetical_protein"}, {"location": "2443911-2444423", "strand": "+", "name": "WP_046392700.1", "locus_tag": "FORC5_RS12455", "annotations": "hypothetical_protein"}, {"location": "2444979-2445176", "strand": "+", "name": "WP_073339616.1", "locus_tag": "FORC5_RS27840", "annotations": "hypothetical_protein"}, {"location": "2445298-2446371", "strand": "+", "name": "WP_046392701.1", "locus_tag": "FORC5_RS12460", "annotations": "patatin"}, {"location": "2446506-2446685", "strand": "+", "name": "FORC5_RS27845", "locus_tag": "FORC5_RS27845", "annotations": "hypothetical_protein"}, {"location": "2447353-2447802", "strand": "+", "name": "WP_076876245.1", "locus_tag": "FORC5_RS12465", "annotations": "sodium:proton_symporter"}, {"location": "2448040-2448819", "strand": "+", "name": "WP_000532037.1", "locus_tag": "FORC5_RS12470", "annotations": "DUF1510_domain-containing_protein"}, {"location": "2449076-2449681", "strand": "+", "name": "WP_000520479.1", "locus_tag": "FORC5_RS12475", "annotations": "TetR/AcrR_family_transcriptional_regulator"}, {"location": "491699-492304", "strand": "-", "name": "WP_000520479.1", "locus_tag": "A9488_RS12195", "annotations": "TetR/AcrR_family_transcriptional_regulator"}, {"location": "492561-493301", "strand": "-", "name": "WP_071732535.1", "locus_tag": "A9488_RS12200", "annotations": "DUF1510_domain-containing_protein"}, {"location": "493539-493988", "strand": "-", "name": "WP_080480401.1", "locus_tag": "A9488_RS12205", "annotations": "sodium:proton_symporter"}, {"location": "494656-494835", "strand": "-", "name": "A9488_RS12210", "locus_tag": "A9488_RS12210", "annotations": "hypothetical_protein"}, {"location": "494965-496038", "strand": "-", "name": "WP_000331135.1", "locus_tag": "A9488_RS12215", "annotations": "patatin"}, {"location": "496160-496357", "strand": "-", "name": "WP_006920378.1", "locus_tag": "A9488_RS12220", "annotations": "hypothetical_protein"}, {"location": "496913-497425", "strand": "-", "name": "WP_000844534.1", "locus_tag": "A9488_RS12225", "annotations": "hypothetical_protein"}, {"location": "497542-497739", "strand": "-", "name": "WP_074619017.1", "locus_tag": "A9488_RS28725", "annotations": "hypothetical_protein"}, {"location": "497930-498117", "strand": "-", "name": "A9488_RS28730", "locus_tag": "A9488_RS28730", "annotations": "hypothetical_protein"}, {"location": "498739-498843", "strand": "-", "name": "A9488_RS28735", "locus_tag": "A9488_RS28735", "annotations": "polysaccharide_deacetylase"}, {"location": "498871-500289", "strand": "-", "name": "WP_000680975.1", "locus_tag": "A9488_RS12235", "annotations": "glucosaminidase"}, {"location": "501222-501407", "strand": "+", "name": "WP_071732536.1", "locus_tag": "A9488_RS12240", "annotations": "hypothetical_protein"}, {"location": "501774-502280", "strand": "-", "name": "WP_000470145.1", "locus_tag": "A9488_RS12245", "annotations": "N-acetyltransferase"}, {"location": "502533-503180", "strand": "-", "name": "WP_000655733.1", "locus_tag": "A9488_RS12250", "annotations": "hypothetical_protein"}, {"location": "503676-504008", "strand": "+", "name": "A9488_RS12255", "locus_tag": "A9488_RS12255", "annotations": "succinoglycan_biosynthesis_protein"}, {"location": "504070-504405", "strand": "+", "name": "WP_016122531.1", "locus_tag": "A9488_RS12260", "annotations": "hypothetical_protein"}, {"location": "506267-506677", "strand": "-", "name": "WP_006929303.1", "locus_tag": "A9488_RS12265", "annotations": "hypothetical_protein"}, {"location": "507036-507325", "strand": "-", "name": "A9488_RS12270", "locus_tag": "A9488_RS12270", "annotations": "chitin-binding_protein"}, {"location": "507601-507938", "strand": "-", "name": "A9488_RS12275", "locus_tag": "A9488_RS12275", "annotations": "short-chain_dehydrogenase"}, {"location": "508303-509025", "strand": "-", "name": "WP_006918054.1", "locus_tag": "A9488_RS12280", "annotations": "thioesterase"}, {"location": "509012-509716", "strand": "-", "name": "WP_033695151.1", "locus_tag": "A9488_RS12285", "annotations": "4'-phosphopantetheinyl_transferase"}, {"location": "510038-524917", "strand": "-", "name": "WP_071732537.1", "locus_tag": "A9488_RS12290", "annotations": "non-ribosomal_peptide_synthetase"}, {"location": "524914-531384", "strand": "-", "name": "WP_069604431.1", "locus_tag": "A9488_RS12295", "annotations": "D-alanine--poly(phosphoribitol)_ligase_subunit_DltA"}, {"location": "531387-535943", "strand": "-", "name": "WP_069604430.1", "locus_tag": "A9488_RS12300", "annotations": "non-ribosomal_peptide_synthetase"}, {"location": "535957-537210", "strand": "-", "name": "WP_000858613.1", "locus_tag": "A9488_RS12305", "annotations": "MFS_transporter"}, {"location": "538269-538901", "strand": "-", "name": "WP_074619252.1", "locus_tag": "A9488_RS12310", "annotations": "SGNH/GDSL_hydrolase_family_protein"}, {"location": "539276-540589", "strand": "-", "name": "WP_025709613.1", "locus_tag": "A9488_RS12315", "annotations": "D-alanyl-D-alanine_carboxypeptidase"}, {"location": "540918-541577", "strand": "-", "name": "WP_025709614.1", "locus_tag": "A9488_RS12320", "annotations": "antibiotic_acetyltransferase"}, {"location": "541830-542588", "strand": "-", "name": "WP_000347984.1", "locus_tag": "A9488_RS12325", "annotations": "membrane_protein"}, {"location": "542656-543906", "strand": "-", "name": "WP_001032364.1", "locus_tag": "A9488_RS12330", "annotations": "hypothetical_protein"}, {"location": "544430-544708", "strand": "-", "name": "WP_000857360.1", "locus_tag": "A9488_RS12335", "annotations": "AbrB/MazE/SpoVT_family_DNA-binding_domain-containing_protein"}, {"location": "544849-545727", "strand": "-", "name": "WP_016512835.1", "locus_tag": "A9488_RS12340", "annotations": "transcriptional_regulator"}, {"location": "546108-546359", "strand": "+", "name": "WP_000827555.1", "locus_tag": "A9488_RS12345", "annotations": "DNA-binding_response_regulator"}, {"location": "546819-547832", "strand": "-", "name": "WP_074619261.1", "locus_tag": "A9488_RS12355", "annotations": "agmatine_deiminase_family_protein"}, {"location": "548289-548891", "strand": "-", "name": "WP_000517265.1", "locus_tag": "A9488_RS12360", "annotations": "hypothetical_protein"}, {"location": "548917-549726", "strand": "-", "name": "WP_000664543.1", "locus_tag": "A9488_RS12365", "annotations": "hypothetical_protein"}, {"location": "549972-551441", "strand": "-", "name": "WP_000287543.1", "locus_tag": "A9488_RS12370", "annotations": "aminoacyl-histidine_dipeptidase"}, {"location": "551653-552042", "strand": "+", "name": "WP_000713865.1", "locus_tag": "A9488_RS12375", "annotations": "DUF1093_domain-containing_protein"}, {"location": "552061-552237", "strand": "-", "name": "WP_000852629.1", "locus_tag": "A9488_RS12380", "annotations": "stage_II_sporulation_protein_SB"}, {"location": "552310-552447", "strand": "-", "name": "WP_001999836.1", "locus_tag": "A9488_RS12385", "annotations": "hypothetical_protein"}, {"location": "552551-553288", "strand": "-", "name": "WP_000624977.1", "locus_tag": "A9488_RS12390", "annotations": "stage_II_sporulation_protein_SA"}, {"location": "553290-553406", "strand": "+", "name": "WP_074047530.1", "locus_tag": "A9488_RS28740", "annotations": "hypothetical_protein"}, {"location": "553526-554263", "strand": "-", "name": "WP_000594136.1", "locus_tag": "A9488_RS12395", "annotations": "2,3-bisphosphoglycerate-dependent_phosphoglycerate_mutase"}, {"location": "554430-554912", "strand": "-", "name": "WP_000191886.1", "locus_tag": "A9488_RS12400", "annotations": "MarR_family_transcriptional_regulator"}, {"location": "6422-6904", "strand": "+", "name": "WP_000191888.1", "locus_tag": "SK30_RS07265", "annotations": "MarR_family_transcriptional_regulator"}, {"location": "7071-7808", "strand": "+", "name": "WP_000594152.1", "locus_tag": "SK30_RS07270", "annotations": "2,3-bisphosphoglycerate-dependent_phosphoglycerate_mutase"}, {"location": "7928-8044", "strand": "-", "name": "WP_074047530.1", "locus_tag": "SK30_RS28820", "annotations": "hypothetical_protein"}, {"location": "8047-8784", "strand": "+", "name": "WP_000624982.1", "locus_tag": "SK30_RS07275", "annotations": "stage_II_sporulation_protein_SA"}, {"location": "8888-9025", "strand": "+", "name": "WP_001999836.1", "locus_tag": "SK30_RS07280", "annotations": "hypothetical_protein"}, {"location": "9098-9274", "strand": "+", "name": "WP_044306585.1", "locus_tag": "SK30_RS07285", "annotations": "hypothetical_protein"}, {"location": "9294-9683", "strand": "-", "name": "WP_044306586.1", "locus_tag": "SK30_RS07290", "annotations": "hypothetical_protein"}, {"location": "9895-11364", "strand": "+", "name": "WP_000287544.1", "locus_tag": "SK30_RS07295", "annotations": "aminoacyl-histidine_dipeptidase"}, {"location": "11610-12419", "strand": "+", "name": "WP_000664543.1", "locus_tag": "SK30_RS07300", "annotations": "hypothetical_protein"}, {"location": "12445-13047", "strand": "+", "name": "WP_016512837.1", "locus_tag": "SK30_RS07305", "annotations": "hypothetical_protein"}, {"location": "13495-14508", "strand": "+", "name": "WP_080339893.1", "locus_tag": "SK30_RS07310", "annotations": "agmatine_deiminase_family_protein"}, {"location": "14681-14881", "strand": "+", "name": "WP_071714843.1", "locus_tag": "SK30_RS28825", "annotations": "hypothetical_protein"}, {"location": "14982-15233", "strand": "-", "name": "WP_044306588.1", "locus_tag": "SK30_RS07315", "annotations": "DNA-binding_response_regulator"}, {"location": "15610-16488", "strand": "+", "name": "WP_000397972.1", "locus_tag": "SK30_RS07320", "annotations": "transcriptional_regulator"}, {"location": "16629-16907", "strand": "+", "name": "WP_000842216.1", "locus_tag": "SK30_RS07325", "annotations": "AbrB/MazE/SpoVT_family_DNA-binding_domain-containing_protein"}, {"location": "17433-18683", "strand": "+", "name": "WP_044306589.1", "locus_tag": "SK30_RS07330", "annotations": "hypothetical_protein"}, {"location": "18751-19509", "strand": "+", "name": "WP_044306590.1", "locus_tag": "SK30_RS07335", "annotations": "hypothetical_protein"}, {"location": "19763-20422", "strand": "+", "name": "WP_044306591.1", "locus_tag": "SK30_RS07340", "annotations": "antibiotic_acetyltransferase"}, {"location": "20753-22066", "strand": "+", "name": "WP_044306592.1", "locus_tag": "SK30_RS07345", "annotations": "D-alanyl-D-alanine_carboxypeptidase"}, {"location": "22440-23071", "strand": "+", "name": "SK30_RS07350", "locus_tag": "SK30_RS07350", "annotations": "lipase"}, {"location": "24135-25388", "strand": "+", "name": "WP_000858616.1", "locus_tag": "SK30_RS07355", "annotations": "MFS_transporter"}, {"location": "25402-29958", "strand": "+", "name": "WP_044306593.1", "locus_tag": "SK30_RS07360", "annotations": "non-ribosomal_peptide_synthetase"}, {"location": "29961-36431", "strand": "+", "name": "WP_044306594.1", "locus_tag": "SK30_RS07365", "annotations": "non-ribosomal_peptide_synthetase"}, {"location": "36428-51280", "strand": "+", "name": "WP_044306595.1", "locus_tag": "SK30_RS07370", "annotations": "non-ribosomal_peptide_synthetase"}, {"location": "51602-52306", "strand": "+", "name": "WP_044306596.1", "locus_tag": "SK30_RS07375", "annotations": "4'-phosphopantetheinyl_transferase"}, {"location": "52293-53015", "strand": "+", "name": "WP_006918054.1", "locus_tag": "SK30_RS07380", "annotations": "thioesterase"}, {"location": "53380-53717", "strand": "+", "name": "SK30_RS07385", "locus_tag": "SK30_RS07385", "annotations": "short-chain_dehydrogenase"}, {"location": "53993-54282", "strand": "+", "name": "SK30_RS07390", "locus_tag": "SK30_RS07390", "annotations": "chitin-binding_protein"}, {"location": "54641-55051", "strand": "+", "name": "WP_006929303.1", "locus_tag": "SK30_RS07395", "annotations": "hypothetical_protein"}, {"location": "56912-57247", "strand": "-", "name": "WP_016122531.1", "locus_tag": "SK30_RS07400", "annotations": "hypothetical_protein"}, {"location": "57186-57641", "strand": "-", "name": "WP_006929295.1", "locus_tag": "SK30_RS07405", "annotations": "succinoglycan_biosynthesis_protein"}, {"location": "57725-57918", "strand": "-", "name": "SK30_RS28830", "locus_tag": "SK30_RS28830", "annotations": "histidine_kinase"}, {"location": "58137-58784", "strand": "+", "name": "WP_000655733.1", "locus_tag": "SK30_RS07410", "annotations": "hypothetical_protein"}, {"location": "59037-59543", "strand": "+", "name": "WP_000470145.1", "locus_tag": "SK30_RS07415", "annotations": "N-acetyltransferase"}, {"location": "59910-60095", "strand": "-", "name": "WP_001987408.1", "locus_tag": "SK30_RS07420", "annotations": "hypothetical_protein"}, {"location": "61028-62446", "strand": "+", "name": "WP_000680975.1", "locus_tag": "SK30_RS07425", "annotations": "glucosaminidase"}, {"location": "62474-62578", "strand": "+", "name": "SK30_RS28835", "locus_tag": "SK30_RS28835", "annotations": "polysaccharide_deacetylase"}, {"location": "63200-63387", "strand": "+", "name": "SK30_RS28840", "locus_tag": "SK30_RS28840", "annotations": "hypothetical_protein"}, {"location": "63578-63775", "strand": "+", "name": "WP_074619017.1", "locus_tag": "SK30_RS28845", "annotations": "hypothetical_protein"}, {"location": "63892-64404", "strand": "+", "name": "WP_025709604.1", "locus_tag": "SK30_RS07435", "annotations": "hypothetical_protein"}, {"location": "64960-65157", "strand": "+", "name": "WP_073339616.1", "locus_tag": "SK30_RS28850", "annotations": "hypothetical_protein"}, {"location": "65279-66352", "strand": "+", "name": "WP_025709603.1", "locus_tag": "SK30_RS07440", "annotations": "patatin"}, {"location": "66487-66666", "strand": "+", "name": "SK30_RS28855", "locus_tag": "SK30_RS28855", "annotations": "hypothetical_protein"}, {"location": "67334-67783", "strand": "+", "name": "WP_076876245.1", "locus_tag": "SK30_RS07445", "annotations": "sodium:proton_symporter"}, {"location": "68021-68206", "strand": "+", "name": "SK30_RS07450", "locus_tag": "SK30_RS07450", "annotations": "FMN-dependent_NADH-azoreductase"}, {"location": "2350757-2351239", "strand": "+", "name": "WP_000191886.1", "locus_tag": "FORC48_RS12395", "annotations": "MarR_family_transcriptional_regulator"}, {"location": "2351406-2352143", "strand": "+", "name": "WP_000594136.1", "locus_tag": "FORC48_RS12400", "annotations": "2,3-bisphosphoglycerate-dependent_phosphoglycerate_mutase"}, {"location": "2352263-2352379", "strand": "-", "name": "WP_074047530.1", "locus_tag": "FORC48_RS12405", "annotations": "hypothetical_protein"}, {"location": "2352381-2353118", "strand": "+", "name": "WP_000624977.1", "locus_tag": "FORC48_RS12410", "annotations": "stage_II_sporulation_protein_SA"}, {"location": "2353222-2353359", "strand": "+", "name": "WP_001999836.1", "locus_tag": "FORC48_RS12415", "annotations": "hypothetical_protein"}, {"location": "2353432-2353608", "strand": "+", "name": "WP_000852629.1", "locus_tag": "FORC48_RS12420", "annotations": "stage_II_sporulation_protein_SB"}, {"location": "2353627-2354016", "strand": "-", "name": "WP_000713865.1", "locus_tag": "FORC48_RS12425", "annotations": "DUF1093_domain-containing_protein"}, {"location": "2354228-2355697", "strand": "+", "name": "WP_000287543.1", "locus_tag": "FORC48_RS12430", "annotations": "aminoacyl-histidine_dipeptidase"}, {"location": "2355943-2356752", "strand": "+", "name": "WP_000664543.1", "locus_tag": "FORC48_RS12435", "annotations": "hypothetical_protein"}, {"location": "2356778-2357380", "strand": "+", "name": "WP_000517265.1", "locus_tag": "FORC48_RS12440", "annotations": "hypothetical_protein"}, {"location": "2357837-2358850", "strand": "+", "name": "WP_074619261.1", "locus_tag": "FORC48_RS12445", "annotations": "agmatine_deiminase_family_protein"}, {"location": "2359310-2359561", "strand": "-", "name": "WP_000827555.1", "locus_tag": "FORC48_RS12450", "annotations": "DNA-binding_response_regulator"}, {"location": "2359942-2360820", "strand": "+", "name": "WP_016512835.1", "locus_tag": "FORC48_RS12455", "annotations": "transcriptional_regulator"}, {"location": "2360961-2361239", "strand": "+", "name": "WP_000857360.1", "locus_tag": "FORC48_RS12460", "annotations": "AbrB/MazE/SpoVT_family_DNA-binding_domain-containing_protein"}, {"location": "2361763-2363013", "strand": "+", "name": "WP_001032364.1", "locus_tag": "FORC48_RS12465", "annotations": "hypothetical_protein"}, {"location": "2363081-2363839", "strand": "+", "name": "WP_000347984.1", "locus_tag": "FORC48_RS12470", "annotations": "membrane_protein"}, {"location": "2364092-2364750", "strand": "+", "name": "FORC48_RS12475", "locus_tag": "FORC48_RS12475", "annotations": "type_B_chloramphenicol_O-acetyltransferase"}, {"location": "2365079-2366392", "strand": "+", "name": "WP_025709613.1", "locus_tag": "FORC48_RS12480", "annotations": "D-alanyl-D-alanine_carboxypeptidase"}, {"location": "2366771-2367403", "strand": "+", "name": "WP_080017590.1", "locus_tag": "FORC48_RS12485", "annotations": "SGNH/GDSL_hydrolase_family_protein"}, {"location": "2368467-2369720", "strand": "+", "name": "WP_000858616.1", "locus_tag": "FORC48_RS12490", "annotations": "MFS_transporter"}, {"location": "2369734-2374296", "strand": "+", "name": "WP_061113402.1", "locus_tag": "FORC48_RS12495", "annotations": "non-ribosomal_peptide_synthetase"}, {"location": "2374299-2380769", "strand": "+", "name": "WP_061113403.1", "locus_tag": "FORC48_RS12500", "annotations": "D-alanine--poly(phosphoribitol)_ligase_subunit_DltA"}, {"location": "2380766-2395648", "strand": "+", "name": "WP_088867740.1", "locus_tag": "FORC48_RS12505", "annotations": "non-ribosomal_peptide_synthetase"}, {"location": "2395970-2396674", "strand": "+", "name": "WP_046392699.1", "locus_tag": "FORC48_RS12510", "annotations": "4'-phosphopantetheinyl_transferase"}, {"location": "2396661-2397383", "strand": "+", "name": "WP_006918054.1", "locus_tag": "FORC48_RS12515", "annotations": "thioesterase"}, {"location": "2397748-2398085", "strand": "+", "name": "FORC48_RS12520", "locus_tag": "FORC48_RS12520", "annotations": "short-chain_dehydrogenase"}, {"location": "2398361-2398650", "strand": "+", "name": "FORC48_RS12525", "locus_tag": "FORC48_RS12525", "annotations": "chitin-binding_protein"}, {"location": "2399009-2399419", "strand": "+", "name": "WP_006929303.1", "locus_tag": "FORC48_RS12530", "annotations": "hypothetical_protein"}, {"location": "2401280-2401615", "strand": "-", "name": "WP_016122531.1", "locus_tag": "FORC48_RS12535", "annotations": "hypothetical_protein"}, {"location": "2401677-2402009", "strand": "-", "name": "FORC48_RS12540", "locus_tag": "FORC48_RS12540", "annotations": "succinoglycan_biosynthesis_protein"}, {"location": "2402093-2402286", "strand": "-", "name": "FORC48_RS12545", "locus_tag": "FORC48_RS12545", "annotations": "histidine_kinase"}, {"location": "2402505-2403152", "strand": "+", "name": "WP_000655733.1", "locus_tag": "FORC48_RS12550", "annotations": "hypothetical_protein"}, {"location": "2403405-2403911", "strand": "+", "name": "WP_088867741.1", "locus_tag": "FORC48_RS12555", "annotations": "N-acetyltransferase"}, {"location": "2404278-2404463", "strand": "-", "name": "WP_001987408.1", "locus_tag": "FORC48_RS12560", "annotations": "hypothetical_protein"}, {"location": "2405396-2406814", "strand": "+", "name": "WP_000680975.1", "locus_tag": "FORC48_RS12565", "annotations": "glucosaminidase"}, {"location": "2406839-2406952", "strand": "+", "name": "FORC48_RS12570", "locus_tag": "FORC48_RS12570", "annotations": "polysaccharide_deacetylase"}, {"location": "2407946-2408143", "strand": "+", "name": "WP_074619017.1", "locus_tag": "FORC48_RS12575", "annotations": "hypothetical_protein"}, {"location": "2408260-2408772", "strand": "+", "name": "WP_025709604.1", "locus_tag": "FORC48_RS12580", "annotations": "hypothetical_protein"}, {"location": "2409328-2409525", "strand": "+", "name": "WP_073339616.1", "locus_tag": "FORC48_RS12585", "annotations": "hypothetical_protein"}, {"location": "2409647-2410720", "strand": "+", "name": "WP_025709603.1", "locus_tag": "FORC48_RS12590", "annotations": "patatin"}, {"location": "2410855-2411034", "strand": "+", "name": "FORC48_RS12595", "locus_tag": "FORC48_RS12595", "annotations": "hypothetical_protein"}, {"location": "2411702-2412151", "strand": "+", "name": "WP_076876245.1", "locus_tag": "FORC48_RS12600", "annotations": "sodium:proton_symporter"}, {"location": "2412389-2413168", "strand": "+", "name": "WP_000532037.1", "locus_tag": "FORC48_RS12605", "annotations": "DUF1510_domain-containing_protein"}, {"location": "2413425-2414030", "strand": "+", "name": "WP_000520479.1", "locus_tag": "FORC48_RS12610", "annotations": "TetR/AcrR_family_transcriptional_regulator"}, {"location": "2555163-2555423", "strand": "+", "name": "WP_000453679.1", "locus_tag": "D828_RS0114590", "annotations": "hypothetical_protein"}, {"location": "2555456-2555689", "strand": "+", "name": "D828_RS30975", "locus_tag": "D828_RS30975", "annotations": "DNA-entry_nuclease"}, {"location": "2555945-2556181", "strand": "-", "name": "D828_RS33025", "locus_tag": "D828_RS33025", "annotations": "hypothetical_protein"}, {"location": "2556317-2556514", "strand": "+", "name": "WP_000901426.1", "locus_tag": "D828_RS0114600", "annotations": "hypothetical_protein"}, {"location": "2556631-2556792", "strand": "+", "name": "WP_002082702.1", "locus_tag": "D828_RS33030", "annotations": "hypothetical_protein"}, {"location": "2556896-2557255", "strand": "+", "name": "WP_015945802.1", "locus_tag": "D828_RS33035", "annotations": "hypothetical_protein"}, {"location": "2557258-2557891", "strand": "-", "name": "D828_RS32065", "locus_tag": "D828_RS32065", "annotations": "IS4_family_transposase"}, {"location": "2558032-2558505", "strand": "-", "name": "WP_001245407.1", "locus_tag": "D828_RS0114620", "annotations": "DUF1203_domain-containing_protein"}, {"location": "2558770-2559366", "strand": "-", "name": "WP_000654821.1", "locus_tag": "D828_RS0114625", "annotations": "AraC_family_transcriptional_regulator"}, {"location": "2559350-2560636", "strand": "-", "name": "WP_001060115.1", "locus_tag": "D828_RS0114630", "annotations": "amino_acid_permease"}, {"location": "2561880-2562350", "strand": "+", "name": "WP_000210489.1", "locus_tag": "D828_RS0114635", "annotations": "NUDIX_domain-containing_protein"}, {"location": "2562889-2563458", "strand": "-", "name": "WP_000648401.1", "locus_tag": "D828_RS0114640", "annotations": "membrane_protein"}, {"location": "2564646-2565896", "strand": "+", "name": "WP_001032355.1", "locus_tag": "D828_RS0114645", "annotations": "hypothetical_protein"}, {"location": "2565964-2566722", "strand": "+", "name": "WP_000347991.1", "locus_tag": "D828_RS0114650", "annotations": "membrane_protein"}, {"location": "2566975-2567634", "strand": "+", "name": "WP_000682536.1", "locus_tag": "D828_RS0114655", "annotations": "antibiotic_acetyltransferase"}, {"location": "2568117-2569430", "strand": "+", "name": "WP_000677658.1", "locus_tag": "D828_RS0114660", "annotations": "D-alanyl-D-alanine_carboxypeptidase"}, {"location": "2569888-2571036", "strand": "+", "name": "WP_003282126.1", "locus_tag": "D828_RS0114665", "annotations": "acyltransferase"}, {"location": "2571197-2571829", "strand": "+", "name": "WP_003263424.1", "locus_tag": "D828_RS0114670", "annotations": "SGNH/GDSL_hydrolase_family_protein"}, {"location": "2572898-2574151", "strand": "+", "name": "WP_000858612.1", "locus_tag": "D828_RS0114675", "annotations": "MFS_transporter"}, {"location": "2574165-2578721", "strand": "+", "name": "WP_017763159.1", "locus_tag": "D828_RS0114680", "annotations": "non-ribosomal_peptide_synthetase"}, {"location": "2578724-2585194", "strand": "+", "name": "WP_017763160.1", "locus_tag": "D828_RS0114685", "annotations": "non-ribosomal_peptide_synthetase"}, {"location": "2585260-2587427", "strand": "+", "name": "D828_RS33040", "locus_tag": "D828_RS33040", "annotations": "hypothetical_protein"}, {"location": "2587372-2593839", "strand": "+", "name": "WP_082199988.1", "locus_tag": "D828_RS33045", "annotations": "D-alanine--poly(phosphoribitol)_ligase_subunit_DltA"}, {"location": "2594072-2598667", "strand": "+", "name": "WP_017763163.1", "locus_tag": "D828_RS34570", "annotations": "hypothetical_protein"}, {"location": "2598643-2600274", "strand": "+", "name": "WP_093506345.1", "locus_tag": "D828_RS34575", "annotations": "hypothetical_protein"}, {"location": "2600637-2601341", "strand": "+", "name": "WP_000701210.1", "locus_tag": "D828_RS0114695", "annotations": "4'-phosphopantetheinyl_transferase"}, {"location": "2601328-2602050", "strand": "+", "name": "WP_001172926.1", "locus_tag": "D828_RS0114700", "annotations": "thioesterase"}, {"location": "2602437-2603201", "strand": "+", "name": "WP_001037508.1", "locus_tag": "D828_RS0114705", "annotations": "KR_domain-containing_protein"}, {"location": "2603461-2603946", "strand": "+", "name": "WP_000272949.1", "locus_tag": "D828_RS0114710", "annotations": "DUF4879_domain-containing_protein"}, {"location": "2603967-2604209", "strand": "-", "name": "WP_074625209.1", "locus_tag": "D828_RS33060", "annotations": "hypothetical_protein"}, {"location": "2604445-2606406", "strand": "+", "name": "WP_000477422.1", "locus_tag": "D828_RS0114715", "annotations": "DUF3472_domain-containing_protein"}, {"location": "2606766-2607176", "strand": "+", "name": "WP_000592185.1", "locus_tag": "D828_RS0114720", "annotations": "hypothetical_protein"}, {"location": "2608646-2608975", "strand": "+", "name": "WP_000240601.1", "locus_tag": "D828_RS0114725", "annotations": "hypothetical_protein"}, {"location": "2608997-2609134", "strand": "+", "name": "WP_000627208.1", "locus_tag": "D828_RS0114730", "annotations": "hypothetical_protein"}, {"location": "2609170-2609778", "strand": "+", "name": "WP_015945781.1", "locus_tag": "D828_RS0114735", "annotations": "2'-5'_RNA_ligase"}, {"location": "2609896-2610840", "strand": "-", "name": "WP_000289420.1", "locus_tag": "D828_RS0114740", "annotations": "class_A_beta-lactamase"}, {"location": "2611805-2611999", "strand": "-", "name": "WP_000514633.1", "locus_tag": "D828_RS0114750", "annotations": "hypothetical_protein"}, {"location": "2612220-2612867", "strand": "+", "name": "WP_000655722.1", "locus_tag": "D828_RS0114755", "annotations": "hypothetical_protein"}, {"location": "2613173-2613679", "strand": "+", "name": "WP_017763165.1", "locus_tag": "D828_RS0114760", "annotations": "N-acetyltransferase"}, {"location": "2614144-2614533", "strand": "+", "name": "WP_000287582.1", "locus_tag": "D828_RS0114770", "annotations": "hypothetical_protein"}, {"location": "2614743-2615219", "strand": "+", "name": "WP_000422453.1", "locus_tag": "D828_RS0114775", "annotations": "N-acetyltransferase"}, {"location": "2615931-2617259", "strand": "+", "name": "WP_000259078.1", "locus_tag": "D828_RS0114780", "annotations": "nucleotide_sugar_dehydrogenase"}, {"location": "2617268-2618425", "strand": "+", "name": "WP_017763167.1", "locus_tag": "D828_RS0114785", "annotations": "DegT/DnrJ/EryC1/StrS_family_aminotransferase"}, {"location": "2618432-2619355", "strand": "+", "name": "WP_017763168.1", "locus_tag": "D828_RS0114790", "annotations": "NAD-dependent_dehydratase"}, {"location": "2314138-2314620", "strand": "+", "name": "WP_000191887.1", "locus_tag": "FORC60_RS12340", "annotations": "MarR_family_transcriptional_regulator"}, {"location": "2314787-2315524", "strand": "+", "name": "WP_048558852.1", "locus_tag": "FORC60_RS12345", "annotations": "2,3-diphosphoglycerate-dependent_phosphoglycerate_mutase"}, {"location": "2315644-2315760", "strand": "-", "name": "WP_080017681.1", "locus_tag": "FORC60_RS12350", "annotations": "hypothetical_protein"}, {"location": "2315763-2316500", "strand": "+", "name": "WP_000624974.1", "locus_tag": "FORC60_RS12355", "annotations": "stage_II_sporulation_protein_SB"}, {"location": "2316604-2316741", "strand": "+", "name": "WP_080017589.1", "locus_tag": "FORC60_RS12360", "annotations": "D-alanyl-D-alanine_carboxypeptidase"}, {"location": "2316814-2316990", "strand": "+", "name": "WP_000852629.1", "locus_tag": "FORC60_RS12365", "annotations": "stage_II_sporulation_protein_SB"}, {"location": "2317010-2317399", "strand": "-", "name": "WP_048558853.1", "locus_tag": "FORC60_RS12370", "annotations": "DUF1093_domain-containing_protein"}, {"location": "2317611-2319080", "strand": "+", "name": "WP_000287547.1", "locus_tag": "FORC60_RS12375", "annotations": "aminoacyl-histidine_dipeptidase"}, {"location": "2319326-2320135", "strand": "+", "name": "WP_070179292.1", "locus_tag": "FORC60_RS12380", "annotations": "hypothetical_protein"}, {"location": "2320161-2320763", "strand": "+", "name": "WP_000517268.1", "locus_tag": "FORC60_RS12385", "annotations": "hypothetical_protein"}, {"location": "2321052-2322233", "strand": "+", "name": "WP_048558854.1", "locus_tag": "FORC60_RS12390", "annotations": "agmatine_deiminase_family_protein"}, {"location": "2322698-2322948", "strand": "-", "name": "FORC60_RS12395", "locus_tag": "FORC60_RS12395", "annotations": "DNA-binding_response_regulator"}, {"location": "2323329-2324207", "strand": "+", "name": "WP_070179293.1", "locus_tag": "FORC60_RS12400", "annotations": "helix-turn-helix_domain-containing_protein"}, {"location": "2324348-2324626", "strand": "+", "name": "WP_016512834.1", "locus_tag": "FORC60_RS12405", "annotations": "AbrB_family_transcriptional_regulator"}, {"location": "2325151-2326400", "strand": "+", "name": "FORC60_RS12410", "locus_tag": "FORC60_RS12410", "annotations": "hypothetical_protein"}, {"location": "2326554-2327225", "strand": "+", "name": "WP_012593227.1", "locus_tag": "FORC60_RS12415", "annotations": "membrane_protein"}, {"location": "2327478-2328137", "strand": "+", "name": "WP_070179295.1", "locus_tag": "FORC60_RS12420", "annotations": "antibiotic_acetyltransferase"}, {"location": "2328469-2329782", "strand": "+", "name": "WP_070179296.1", "locus_tag": "FORC60_RS12425", "annotations": "D-alanyl-D-alanine_carboxypeptidase"}, {"location": "2329875-2329996", "strand": "+", "name": "FORC60_RS12430", "locus_tag": "FORC60_RS12430", "annotations": "acyltransferase"}, {"location": "2330157-2330788", "strand": "+", "name": "FORC60_RS12435", "locus_tag": "FORC60_RS12435", "annotations": "lipase"}, {"location": "2331847-2333098", "strand": "+", "name": "FORC60_RS12440", "locus_tag": "FORC60_RS12440", "annotations": "MFS_transporter"}, {"location": "2333112-2337668", "strand": "+", "name": "WP_048535304.1", "locus_tag": "FORC60_RS12445", "annotations": "non-ribosomal_peptide_synthetase"}, {"location": "2337671-2344139", "strand": "+", "name": "FORC60_RS12450", "locus_tag": "FORC60_RS12450", "annotations": "non-ribosomal_peptide_synthetase"}, {"location": "2344136-2359017", "strand": "+", "name": "FORC60_RS12455", "locus_tag": "FORC60_RS12455", "annotations": "non-ribosomal_peptide_synthetase"}, {"location": "2359339-2360043", "strand": "+", "name": "WP_033695151.1", "locus_tag": "FORC60_RS12460", "annotations": "4'-phosphopantetheinyl_transferase"}, {"location": "2360030-2360752", "strand": "+", "name": "WP_006918054.1", "locus_tag": "FORC60_RS12465", "annotations": "thioesterase"}, {"location": "2361117-2361445", "strand": "+", "name": "FORC60_RS12470", "locus_tag": "FORC60_RS12470", "annotations": "short-chain_dehydrogenase"}, {"location": "2361731-2362020", "strand": "+", "name": "FORC60_RS12475", "locus_tag": "FORC60_RS12475", "annotations": "chitin-binding_protein"}, {"location": "2362379-2362789", "strand": "+", "name": "WP_006929303.1", "locus_tag": "FORC60_RS12480", "annotations": "hypothetical_protein"}, {"location": "2364649-2365377", "strand": "-", "name": "WP_106918929.1", "locus_tag": "FORC60_RS12485", "annotations": "hypothetical_protein"}, {"location": "2365872-2366519", "strand": "+", "name": "WP_000655733.1", "locus_tag": "FORC60_RS12490", "annotations": "hypothetical_protein"}, {"location": "2366772-2367278", "strand": "+", "name": "WP_000470145.1", "locus_tag": "FORC60_RS12495", "annotations": "N-acetyltransferase"}, {"location": "2367645-2367830", "strand": "-", "name": "WP_001987408.1", "locus_tag": "FORC60_RS12500", "annotations": "hypothetical_protein"}, {"location": "2368729-2370180", "strand": "+", "name": "WP_011110105.1", "locus_tag": "FORC60_RS12505", "annotations": "glucosaminidase"}, {"location": "2370205-2370318", "strand": "+", "name": "FORC60_RS12510", "locus_tag": "FORC60_RS12510", "annotations": "peptidoglycan-N-acetylglucosamine_deacetylase"}, {"location": "2370306-2370389", "strand": "-", "name": "FORC60_RS12515", "locus_tag": "FORC60_RS12515", "annotations": "peptidase_M56"}, {"location": "2371177-2371509", "strand": "+", "name": "WP_000433518.1", "locus_tag": "FORC60_RS12520", "annotations": "hypothetical_protein"}, {"location": "2371626-2372138", "strand": "+", "name": "WP_025709604.1", "locus_tag": "FORC60_RS12525", "annotations": "hypothetical_protein"}, {"location": "2372181-2372371", "strand": "-", "name": "FORC60_RS12530", "locus_tag": "FORC60_RS12530", "annotations": "hypothetical_protein"}, {"location": "2372694-2372891", "strand": "+", "name": "WP_073339616.1", "locus_tag": "FORC60_RS12535", "annotations": "hypothetical_protein"}, {"location": "2373013-2374085", "strand": "+", "name": "FORC60_RS12540", "locus_tag": "FORC60_RS12540", "annotations": "patatin"}, {"location": "2374220-2374399", "strand": "+", "name": "FORC60_RS12545", "locus_tag": "FORC60_RS12545", "annotations": "hypothetical_protein"}, {"location": "2375066-2375515", "strand": "+", "name": "WP_076876245.1", "locus_tag": "FORC60_RS12550", "annotations": "sodium:proton_symporter"}, {"location": "2375753-2376571", "strand": "+", "name": "WP_048558516.1", "locus_tag": "FORC60_RS12555", "annotations": "DUF1510_domain-containing_protein"}, {"location": "2376828-2377433", "strand": "+", "name": "WP_000520479.1", "locus_tag": "FORC60_RS12560", "annotations": "TetR/AcrR_family_transcriptional_regulator"}, {"location": "2348758-2349585", "strand": "-", "name": "WP_001060762.1", "locus_tag": "IIE_RS12475", "annotations": "hypothetical_protein"}, {"location": "2349575-2350114", "strand": "-", "name": "WP_002197777.1", "locus_tag": "IIE_RS12480", "annotations": "sigma-70_family_RNA_polymerase_sigma_factor"}, {"location": "2350546-2352513", "strand": "-", "name": "WP_000737757.1", "locus_tag": "IIE_RS12485", "annotations": "penicillin-binding_transpeptidase_domain-containing_protein"}, {"location": "2352763-2353800", "strand": "-", "name": "WP_001066665.1", "locus_tag": "IIE_RS12490", "annotations": "peptidase_M15"}, {"location": "2354461-2356191", "strand": "-", "name": "WP_080016382.1", "locus_tag": "IIE_RS12495", "annotations": "PKD_domain-containing_protein"}, {"location": "2356686-2357198", "strand": "-", "name": "WP_000844535.1", "locus_tag": "IIE_RS12500", "annotations": "hypothetical_protein"}, {"location": "2357315-2357512", "strand": "-", "name": "WP_011110106.1", "locus_tag": "IIE_RS33440", "annotations": "hypothetical_protein"}, {"location": "2358395-2358502", "strand": "+", "name": "IIE_RS33450", "locus_tag": "IIE_RS33450", "annotations": "peptidase_M56"}, {"location": "2358490-2358603", "strand": "-", "name": "IIE_RS33455", "locus_tag": "IIE_RS33455", "annotations": "polysaccharide_deacetylase"}, {"location": "2361140-2361325", "strand": "+", "name": "WP_001987408.1", "locus_tag": "IIE_RS12510", "annotations": "hypothetical_protein"}, {"location": "2361692-2362198", "strand": "-", "name": "WP_000470150.1", "locus_tag": "IIE_RS12515", "annotations": "N-acetyltransferase"}, {"location": "2362510-2363157", "strand": "-", "name": "WP_000655735.1", "locus_tag": "IIE_RS12520", "annotations": "hypothetical_protein"}, {"location": "2363377-2363570", "strand": "+", "name": "IIE_RS33460", "locus_tag": "IIE_RS33460", "annotations": "histidine_kinase"}, {"location": "2363654-2364244", "strand": "+", "name": "WP_002164540.1", "locus_tag": "IIE_RS12525", "annotations": "hypothetical_protein"}, {"location": "2364197-2364469", "strand": "-", "name": "WP_002164541.1", "locus_tag": "IIE_RS33465", "annotations": "hypothetical_protein"}, {"location": "2365949-2366671", "strand": "-", "name": "WP_001172944.1", "locus_tag": "IIE_RS12530", "annotations": "thioesterase"}, {"location": "2366658-2367362", "strand": "-", "name": "WP_042883489.1", "locus_tag": "IIE_RS12535", "annotations": "4'-phosphopantetheinyl_transferase"}, {"location": "2367684-2382566", "strand": "-", "name": "WP_001255752.1", "locus_tag": "IIE_RS12540", "annotations": "non-ribosomal_peptide_synthetase"}, {"location": "2382563-2389033", "strand": "-", "name": "WP_000503023.1", "locus_tag": "IIE_RS12545", "annotations": "non-ribosomal_peptide_synthetase"}, {"location": "2389036-2393592", "strand": "-", "name": "WP_000180444.1", "locus_tag": "IIE_RS12550", "annotations": "non-ribosomal_peptide_synthetase"}, {"location": "2393606-2394859", "strand": "-", "name": "WP_000858626.1", "locus_tag": "IIE_RS12555", "annotations": "MFS_transporter"}, {"location": "2395919-2396551", "strand": "-", "name": "WP_080016384.1", "locus_tag": "IIE_RS12560", "annotations": "SGNH/GDSL_hydrolase_family_protein"}, {"location": "2396712-2397860", "strand": "-", "name": "WP_025687556.1", "locus_tag": "IIE_RS12565", "annotations": "acyltransferase"}, {"location": "2398047-2399360", "strand": "-", "name": "WP_000677651.1", "locus_tag": "IIE_RS12570", "annotations": "D-alanyl-D-alanine_carboxypeptidase"}, {"location": "2399834-2400493", "strand": "-", "name": "WP_000876937.1", "locus_tag": "IIE_RS12575", "annotations": "antibiotic_acetyltransferase"}, {"location": "2400746-2401504", "strand": "-", "name": "WP_000347994.1", "locus_tag": "IIE_RS12580", "annotations": "membrane_protein"}, {"location": "2401572-2402822", "strand": "-", "name": "WP_001032358.1", "locus_tag": "IIE_RS12585", "annotations": "hypothetical_protein"}, {"location": "2403438-2403716", "strand": "-", "name": "WP_000842216.1", "locus_tag": "IIE_RS12590", "annotations": "AbrB/MazE/SpoVT_family_DNA-binding_domain-containing_protein"}, {"location": "2403857-2404735", "strand": "-", "name": "WP_000397979.1", "locus_tag": "IIE_RS12595", "annotations": "transcriptional_regulator"}, {"location": "2405110-2405361", "strand": "+", "name": "WP_000827560.1", "locus_tag": "IIE_RS12600", "annotations": "DNA-binding_response_regulator"}, {"location": "2405605-2406207", "strand": "-", "name": "WP_000517271.1", "locus_tag": "IIE_RS12605", "annotations": "hypothetical_protein"}, {"location": "2406233-2407042", "strand": "-", "name": "WP_000678373.1", "locus_tag": "IIE_RS12610", "annotations": "hypothetical_protein"}, {"location": "2407288-2408757", "strand": "-", "name": "WP_000287556.1", "locus_tag": "IIE_RS12615", "annotations": "aminoacyl-histidine_dipeptidase"}, {"location": "2408969-2409358", "strand": "+", "name": "WP_000713863.1", "locus_tag": "IIE_RS12620", "annotations": "DUF1093_domain-containing_protein"}, {"location": "2409381-2409557", "strand": "-", "name": "WP_000852629.1", "locus_tag": "IIE_RS12625", "annotations": "stage_II_sporulation_protein_SB"}, {"location": "2409630-2409767", "strand": "-", "name": "WP_003275385.1", "locus_tag": "IIE_RS12630", "annotations": "hypothetical_protein"}, {"location": "2409871-2410608", "strand": "-", "name": "WP_000624977.1", "locus_tag": "IIE_RS12635", "annotations": "stage_II_sporulation_protein_SA"}, {"location": "2410611-2410727", "strand": "+", "name": "WP_074047530.1", "locus_tag": "IIE_RS33470", "annotations": "hypothetical_protein"}, {"location": "2410847-2411584", "strand": "-", "name": "WP_000594152.1", "locus_tag": "IIE_RS12640", "annotations": "2,3-bisphosphoglycerate-dependent_phosphoglycerate_mutase"}, {"location": "2411751-2412233", "strand": "-", "name": "WP_000191888.1", "locus_tag": "IIE_RS12645", "annotations": "MarR_family_transcriptional_regulator"}, {"location": "2664144-2664359", "strand": "-", "name": "WP_073340109.1", "locus_tag": "FORC13_RS29695", "annotations": "peptide_hydrolase"}, {"location": "2664425-2667307", "strand": "-", "name": "WP_059303789.1", "locus_tag": "FORC13_RS14015", "annotations": "collagenase"}, {"location": "2668046-2668651", "strand": "-", "name": "WP_000520480.1", "locus_tag": "FORC13_RS14020", "annotations": "TetR/AcrR_family_transcriptional_regulator"}, {"location": "2668908-2669609", "strand": "-", "name": "WP_000532026.1", "locus_tag": "FORC13_RS14025", "annotations": "DUF1510_domain-containing_protein"}, {"location": "2669847-2670296", "strand": "-", "name": "WP_082188959.1", "locus_tag": "FORC13_RS14030", "annotations": "sodium:proton_symporter"}, {"location": "2671271-2672344", "strand": "-", "name": "WP_059303791.1", "locus_tag": "FORC13_RS14035", "annotations": "patatin"}, {"location": "2672466-2672663", "strand": "-", "name": "WP_073339616.1", "locus_tag": "FORC13_RS29700", "annotations": "hypothetical_protein"}, {"location": "2673220-2673732", "strand": "-", "name": "WP_000844534.1", "locus_tag": "FORC13_RS14040", "annotations": "hypothetical_protein"}, {"location": "2673849-2674046", "strand": "-", "name": "WP_011110106.1", "locus_tag": "FORC13_RS29705", "annotations": "hypothetical_protein"}, {"location": "2674237-2674424", "strand": "-", "name": "FORC13_RS29710", "locus_tag": "FORC13_RS29710", "annotations": "hypothetical_protein"}, {"location": "2675024-2675137", "strand": "-", "name": "FORC13_RS29715", "locus_tag": "FORC13_RS29715", "annotations": "polysaccharide_deacetylase"}, {"location": "2675162-2676580", "strand": "-", "name": "WP_059303793.1", "locus_tag": "FORC13_RS14050", "annotations": "glucosaminidase"}, {"location": "2677514-2677699", "strand": "+", "name": "WP_059303794.1", "locus_tag": "FORC13_RS14055", "annotations": "hypothetical_protein"}, {"location": "2678066-2678572", "strand": "-", "name": "WP_000470146.1", "locus_tag": "FORC13_RS14060", "annotations": "N-acetyltransferase"}, {"location": "2678878-2679525", "strand": "-", "name": "WP_000655735.1", "locus_tag": "FORC13_RS14065", "annotations": "hypothetical_protein"}, {"location": "2679745-2679938", "strand": "+", "name": "FORC13_RS29720", "locus_tag": "FORC13_RS29720", "annotations": "histidine_kinase"}, {"location": "2680022-2680612", "strand": "+", "name": "WP_059303795.1", "locus_tag": "FORC13_RS14070", "annotations": "succinoglycan_biosynthesis_protein"}, {"location": "2680565-2680837", "strand": "-", "name": "WP_002164541.1", "locus_tag": "FORC13_RS14075", "annotations": "hypothetical_protein"}, {"location": "2682333-2683055", "strand": "-", "name": "WP_059303796.1", "locus_tag": "FORC13_RS14080", "annotations": "thioesterase"}, {"location": "2683042-2683746", "strand": "-", "name": "WP_059303797.1", "locus_tag": "FORC13_RS14085", "annotations": "4'-phosphopantetheinyl_transferase"}, {"location": "2684068-2698950", "strand": "-", "name": "WP_059303798.1", "locus_tag": "FORC13_RS14090", "annotations": "non-ribosomal_peptide_synthetase"}, {"location": "2698947-2705417", "strand": "-", "name": "WP_059303799.1", "locus_tag": "FORC13_RS14095", "annotations": "non-ribosomal_peptide_synthetase"}, {"location": "2705420-2709976", "strand": "-", "name": "WP_059303800.1", "locus_tag": "FORC13_RS14100", "annotations": "non-ribosomal_peptide_synthetase"}, {"location": "2709990-2711243", "strand": "-", "name": "WP_000858622.1", "locus_tag": "FORC13_RS14105", "annotations": "MFS_transporter"}, {"location": "2712302-2712934", "strand": "-", "name": "WP_011110100.1", "locus_tag": "FORC13_RS14110", "annotations": "SGNH/GDSL_hydrolase_family_protein"}, {"location": "2713095-2714243", "strand": "-", "name": "WP_069461648.1", "locus_tag": "FORC13_RS14115", "annotations": "acyltransferase"}, {"location": "2714430-2715743", "strand": "-", "name": "WP_000677695.1", "locus_tag": "FORC13_RS14120", "annotations": "D-alanyl-D-alanine_carboxypeptidase"}, {"location": "2716218-2716877", "strand": "-", "name": "WP_000876937.1", "locus_tag": "FORC13_RS14125", "annotations": "antibiotic_acetyltransferase"}, {"location": "2717131-2717889", "strand": "-", "name": "WP_000347994.1", "locus_tag": "FORC13_RS14130", "annotations": "membrane_protein"}, {"location": "2717957-2719207", "strand": "-", "name": "WP_001032358.1", "locus_tag": "FORC13_RS14135", "annotations": "hypothetical_protein"}, {"location": "2719823-2720101", "strand": "-", "name": "WP_000842216.1", "locus_tag": "FORC13_RS14140", "annotations": "AbrB/MazE/SpoVT_family_DNA-binding_domain-containing_protein"}, {"location": "2720242-2721120", "strand": "-", "name": "WP_000397979.1", "locus_tag": "FORC13_RS14145", "annotations": "transcriptional_regulator"}, {"location": "2721495-2721746", "strand": "+", "name": "WP_000827560.1", "locus_tag": "FORC13_RS14150", "annotations": "DNA-binding_response_regulator"}, {"location": "2721990-2722592", "strand": "-", "name": "WP_000517271.1", "locus_tag": "FORC13_RS14155", "annotations": "hypothetical_protein"}, {"location": "2722618-2723427", "strand": "-", "name": "WP_059303802.1", "locus_tag": "FORC13_RS14160", "annotations": "hypothetical_protein"}, {"location": "2723673-2725142", "strand": "-", "name": "WP_059303803.1", "locus_tag": "FORC13_RS14165", "annotations": "aminoacyl-histidine_dipeptidase"}, {"location": "2725354-2725743", "strand": "+", "name": "WP_059303804.1", "locus_tag": "FORC13_RS14170", "annotations": "cytoplasmic_protein"}, {"location": "2725763-2725939", "strand": "-", "name": "WP_059303805.1", "locus_tag": "FORC13_RS14175", "annotations": "hypothetical_protein"}, {"location": "2726012-2726149", "strand": "-", "name": "WP_003275385.1", "locus_tag": "FORC13_RS14180", "annotations": "hypothetical_protein"}, {"location": "2726253-2726990", "strand": "-", "name": "WP_000624977.1", "locus_tag": "FORC13_RS14185", "annotations": "stage_II_sporulation_protein_SA"}, {"location": "2726993-2727109", "strand": "+", "name": "WP_074047530.1", "locus_tag": "FORC13_RS29725", "annotations": "hypothetical_protein"}, {"location": "2727229-2727966", "strand": "-", "name": "WP_000594152.1", "locus_tag": "FORC13_RS14190", "annotations": "2,3-bisphosphoglycerate-dependent_phosphoglycerate_mutase"}, {"location": "2728133-2728615", "strand": "-", "name": "WP_000191888.1", "locus_tag": "FORC13_RS14195", "annotations": "MarR_family_transcriptional_regulator"}, {"location": "2421200-2421682", "strand": "+", "name": "WP_000191888.1", "locus_tag": "FORC24_RS12220", "annotations": "MarR_family_transcriptional_regulator"}, {"location": "2421849-2422586", "strand": "+", "name": "WP_000594152.1", "locus_tag": "FORC24_RS12225", "annotations": "2,3-bisphosphoglycerate-dependent_phosphoglycerate_mutase"}, {"location": "2422706-2422822", "strand": "-", "name": "WP_074047530.1", "locus_tag": "FORC24_RS27935", "annotations": "hypothetical_protein"}, {"location": "2422825-2423562", "strand": "+", "name": "WP_000624977.1", "locus_tag": "FORC24_RS12230", "annotations": "stage_II_sporulation_protein_SA"}, {"location": "2423666-2423803", "strand": "+", "name": "WP_003275385.1", "locus_tag": "FORC24_RS12235", "annotations": "hypothetical_protein"}, {"location": "2423876-2424052", "strand": "+", "name": "WP_000852629.1", "locus_tag": "FORC24_RS12240", "annotations": "stage_II_sporulation_protein_SB"}, {"location": "2424071-2424460", "strand": "-", "name": "WP_000713869.1", "locus_tag": "FORC24_RS12245", "annotations": "DUF1093_domain-containing_protein"}, {"location": "2424672-2426141", "strand": "+", "name": "WP_000287548.1", "locus_tag": "FORC24_RS12250", "annotations": "aminoacyl-histidine_dipeptidase"}, {"location": "2426387-2427196", "strand": "+", "name": "WP_000678369.1", "locus_tag": "FORC24_RS12255", "annotations": "hypothetical_protein"}, {"location": "2427222-2427824", "strand": "+", "name": "WP_000517271.1", "locus_tag": "FORC24_RS12260", "annotations": "hypothetical_protein"}, {"location": "2428068-2428319", "strand": "-", "name": "WP_000827560.1", "locus_tag": "FORC24_RS12265", "annotations": "DNA-binding_response_regulator"}, {"location": "2428694-2429572", "strand": "+", "name": "WP_000397979.1", "locus_tag": "FORC24_RS12270", "annotations": "transcriptional_regulator"}, {"location": "2429713-2429991", "strand": "+", "name": "WP_000842216.1", "locus_tag": "FORC24_RS12275", "annotations": "AbrB/MazE/SpoVT_family_DNA-binding_domain-containing_protein"}, {"location": "2430608-2431858", "strand": "+", "name": "WP_001032358.1", "locus_tag": "FORC24_RS12280", "annotations": "hypothetical_protein"}, {"location": "2431926-2432684", "strand": "+", "name": "WP_000347994.1", "locus_tag": "FORC24_RS12285", "annotations": "membrane_protein"}, {"location": "2432937-2433596", "strand": "+", "name": "WP_000876933.1", "locus_tag": "FORC24_RS12290", "annotations": "antibiotic_acetyltransferase"}, {"location": "2434070-2435383", "strand": "+", "name": "WP_000677650.1", "locus_tag": "FORC24_RS12295", "annotations": "D-alanyl-D-alanine_carboxypeptidase"}, {"location": "2435570-2436718", "strand": "+", "name": "WP_002198407.1", "locus_tag": "FORC24_RS12300", "annotations": "acyltransferase"}, {"location": "2436879-2437511", "strand": "+", "name": "WP_080001401.1", "locus_tag": "FORC24_RS12305", "annotations": "SGNH/GDSL_hydrolase_family_protein"}, {"location": "2438571-2439824", "strand": "+", "name": "WP_000858613.1", "locus_tag": "FORC24_RS12310", "annotations": "MFS_transporter"}, {"location": "2439838-2444394", "strand": "+", "name": "WP_069358052.1", "locus_tag": "FORC24_RS12315", "annotations": "non-ribosomal_peptide_synthetase"}, {"location": "2444397-2450867", "strand": "+", "name": "WP_000503025.1", "locus_tag": "FORC24_RS12320", "annotations": "non-ribosomal_peptide_synthetase"}, {"location": "2450864-2465746", "strand": "+", "name": "WP_069358053.1", "locus_tag": "FORC24_RS12325", "annotations": "non-ribosomal_peptide_synthase/polyketide_synthase"}, {"location": "2466068-2466772", "strand": "+", "name": "WP_002042141.1", "locus_tag": "FORC24_RS12330", "annotations": "4'-phosphopantetheinyl_transferase"}, {"location": "2466759-2467481", "strand": "+", "name": "WP_001172947.1", "locus_tag": "FORC24_RS12335", "annotations": "thioesterase"}, {"location": "2468977-2469249", "strand": "+", "name": "WP_002164541.1", "locus_tag": "FORC24_RS12340", "annotations": "hypothetical_protein"}, {"location": "2469202-2469792", "strand": "-", "name": "WP_002042143.1", "locus_tag": "FORC24_RS12345", "annotations": "succinoglycan_biosynthesis_protein"}, {"location": "2469876-2470069", "strand": "-", "name": "FORC24_RS27940", "locus_tag": "FORC24_RS27940", "annotations": "histidine_kinase"}, {"location": "2470289-2470936", "strand": "+", "name": "WP_000655739.1", "locus_tag": "FORC24_RS12350", "annotations": "hypothetical_protein"}, {"location": "2471242-2471748", "strand": "+", "name": "WP_000470146.1", "locus_tag": "FORC24_RS12355", "annotations": "N-acetyltransferase"}, {"location": "2472115-2472300", "strand": "-", "name": "WP_001987408.1", "locus_tag": "FORC24_RS12360", "annotations": "hypothetical_protein"}, {"location": "2473234-2474652", "strand": "+", "name": "WP_000680978.1", "locus_tag": "FORC24_RS12365", "annotations": "glucosaminidase"}, {"location": "2474677-2474790", "strand": "+", "name": "FORC24_RS27945", "locus_tag": "FORC24_RS27945", "annotations": "polysaccharide_deacetylase"}, {"location": "2475390-2475577", "strand": "+", "name": "FORC24_RS27950", "locus_tag": "FORC24_RS27950", "annotations": "hypothetical_protein"}, {"location": "2475768-2475965", "strand": "+", "name": "WP_011110106.1", "locus_tag": "FORC24_RS27955", "annotations": "hypothetical_protein"}, {"location": "2476082-2476594", "strand": "+", "name": "WP_000844534.1", "locus_tag": "FORC24_RS12375", "annotations": "hypothetical_protein"}, {"location": "2477101-2478819", "strand": "+", "name": "WP_000720016.1", "locus_tag": "FORC24_RS12380", "annotations": "PKD_domain-containing_protein"}, {"location": "2479481-2480518", "strand": "+", "name": "WP_001066666.1", "locus_tag": "FORC24_RS12385", "annotations": "peptidase_M15"}, {"location": "2480768-2482735", "strand": "+", "name": "WP_000737758.1", "locus_tag": "FORC24_RS12390", "annotations": "penicillin-binding_transpeptidase_domain-containing_protein"}, {"location": "2483167-2483706", "strand": "+", "name": "WP_002197777.1", "locus_tag": "FORC24_RS12395", "annotations": "sigma-70_family_RNA_polymerase_sigma_factor"}, {"location": "2483696-2484523", "strand": "+", "name": "WP_001060762.1", "locus_tag": "FORC24_RS12400", "annotations": "hypothetical_protein"}, {"location": "32860-33342", "strand": "+", "name": "WP_000191888.1", "locus_tag": "B4084_RS15910", "annotations": "MarR_family_transcriptional_regulator"}, {"location": "33509-34246", "strand": "+", "name": "WP_000594152.1", "locus_tag": "B4084_RS15915", "annotations": "2,3-bisphosphoglycerate-dependent_phosphoglycerate_mutase"}, {"location": "34365-34481", "strand": "-", "name": "WP_074047530.1", "locus_tag": "B4084_RS28055", "annotations": "hypothetical_protein"}, {"location": "34484-35221", "strand": "+", "name": "WP_061664880.1", "locus_tag": "B4084_RS15920", "annotations": "stage_II_sporulation_protein_SB"}, {"location": "35325-35462", "strand": "+", "name": "WP_001999836.1", "locus_tag": "B4084_RS15925", "annotations": "hypothetical_protein"}, {"location": "35535-35711", "strand": "+", "name": "WP_000852627.1", "locus_tag": "B4084_RS15930", "annotations": "stage_II_sporulation_protein_SB"}, {"location": "35731-36120", "strand": "-", "name": "WP_000713864.1", "locus_tag": "B4084_RS15935", "annotations": "hypothetical_protein"}, {"location": "36332-37801", "strand": "+", "name": "WP_061664881.1", "locus_tag": "B4084_RS15940", "annotations": "aminoacyl-histidine_dipeptidase"}, {"location": "38048-38857", "strand": "+", "name": "WP_000664547.1", "locus_tag": "B4084_RS15945", "annotations": "hypothetical_protein"}, {"location": "38883-39485", "strand": "+", "name": "WP_000517260.1", "locus_tag": "B4084_RS15950", "annotations": "hypothetical_protein"}, {"location": "39727-39978", "strand": "-", "name": "WP_000827560.1", "locus_tag": "B4084_RS15955", "annotations": "DNA-binding_response_regulator"}, {"location": "40355-41233", "strand": "+", "name": "WP_000397983.1", "locus_tag": "B4084_RS15960", "annotations": "transcriptional_regulator"}, {"location": "41374-41652", "strand": "+", "name": "WP_000842216.1", "locus_tag": "B4084_RS15965", "annotations": "AbrB/MazE/SpoVT_family_DNA-binding_domain-containing_protein"}, {"location": "42173-43423", "strand": "+", "name": "WP_001032362.1", "locus_tag": "B4084_RS15970", "annotations": "hypothetical_protein"}, {"location": "43491-44249", "strand": "+", "name": "WP_000347995.1", "locus_tag": "B4084_RS15975", "annotations": "membrane_protein"}, {"location": "44502-45161", "strand": "+", "name": "WP_061664162.1", "locus_tag": "B4084_RS15980", "annotations": "antibiotic_acetyltransferase"}, {"location": "45493-46806", "strand": "+", "name": "WP_016117928.1", "locus_tag": "B4084_RS15985", "annotations": "D-alanyl-D-alanine_carboxypeptidase"}, {"location": "46994-48169", "strand": "+", "name": "WP_001999762.1", "locus_tag": "B4084_RS15990", "annotations": "acyltransferase"}, {"location": "48304-48936", "strand": "+", "name": "WP_080451666.1", "locus_tag": "B4084_RS15995", "annotations": "SGNH/GDSL_hydrolase_family_protein"}, {"location": "49997-51250", "strand": "+", "name": "WP_016117929.1", "locus_tag": "B4084_RS16000", "annotations": "MFS_transporter"}, {"location": "51264-55820", "strand": "+", "name": "WP_061664167.1", "locus_tag": "B4084_RS16005", "annotations": "non-ribosomal_peptide_synthetase"}, {"location": "55823-62293", "strand": "+", "name": "WP_061664169.1", "locus_tag": "B4084_RS16010", "annotations": "non-ribosomal_peptide_synthetase"}, {"location": "62290-77172", "strand": "+", "name": "WP_063264017.1", "locus_tag": "B4084_RS16015", "annotations": "non-ribosomal_peptide_synthetase"}, {"location": "77536-78240", "strand": "+", "name": "WP_033693990.1", "locus_tag": "B4084_RS16020", "annotations": "4'-phosphopantetheinyl_transferase"}, {"location": "78227-78949", "strand": "+", "name": "WP_016117934.1", "locus_tag": "B4084_RS16025", "annotations": "thioesterase"}, {"location": "80580-80825", "strand": "+", "name": "WP_016117935.1", "locus_tag": "B4084_RS16040", "annotations": "hypothetical_protein"}, {"location": "80805-81400", "strand": "-", "name": "B4084_RS16045", "locus_tag": "B4084_RS16045", "annotations": "succinoglycan_biosynthesis_protein"}, {"location": "81896-82543", "strand": "+", "name": "WP_061664172.1", "locus_tag": "B4084_RS16050", "annotations": "hypothetical_protein"}, {"location": "82849-83355", "strand": "+", "name": "WP_000470144.1", "locus_tag": "B4084_RS16055", "annotations": "N-acetyltransferase"}, {"location": "83722-83907", "strand": "-", "name": "WP_001987408.1", "locus_tag": "B4084_RS16060", "annotations": "hypothetical_protein"}, {"location": "84853-86271", "strand": "+", "name": "WP_061663294.1", "locus_tag": "B4084_RS16065", "annotations": "glucosaminidase"}, {"location": "86299-86403", "strand": "+", "name": "B4084_RS28060", "locus_tag": "B4084_RS28060", "annotations": "polysaccharide_deacetylase"}, {"location": "86397-86870", "strand": "-", "name": "B4084_RS16070", "locus_tag": "B4084_RS16070", "annotations": "peptidase_M56"}, {"location": "87033-87557", "strand": "+", "name": "WP_061663295.1", "locus_tag": "B4084_RS16075", "annotations": "hypothetical_protein"}, {"location": "88590-88782", "strand": "+", "name": "B4084_RS28065", "locus_tag": "B4084_RS28065", "annotations": "hypothetical_protein"}, {"location": "88904-89977", "strand": "+", "name": "WP_000331137.1", "locus_tag": "B4084_RS16080", "annotations": "patatin"}, {"location": "90110-90310", "strand": "+", "name": "WP_000205120.1", "locus_tag": "B4084_RS16085", "annotations": "hypothetical_protein"}, {"location": "90816-91070", "strand": "+", "name": "WP_000557543.1", "locus_tag": "B4084_RS16090", "annotations": "hypothetical_protein"}, {"location": "91709-92407", "strand": "+", "name": "WP_001056999.1", "locus_tag": "B4084_RS16095", "annotations": "serine_dehydratase"}, {"location": "92429-93319", "strand": "+", "name": "WP_061663513.1", "locus_tag": "B4084_RS16100", "annotations": "L-serine_ammonia-lyase,_iron-sulfur-dependent,_subunit_alpha"}, {"location": "93610-94929", "strand": "+", "name": "WP_000348955.1", "locus_tag": "B4084_RS16105", "annotations": "septum_formation_initiator"}, {"location": "95222-95446", "strand": "+", "name": "WP_000682213.1", "locus_tag": "B4084_RS16110", "annotations": "DUF2187_domain-containing_protein"}, {"location": "95733-95906", "strand": "+", "name": "WP_000354585.1", "locus_tag": "B4084_RS16115", "annotations": "hypothetical_protein"}, {"location": "96082-96345", "strand": "+", "name": "WP_000396091.1", "locus_tag": "B4084_RS16120", "annotations": "transcriptional_regulator_SplA"}, {"location": "40585-42270", "strand": "-", "name": "WP_070758101.1", "locus_tag": "BHV55_RS25005", "annotations": "indolepyruvate_decarboxylase"}, {"location": "42378-42860", "strand": "+", "name": "WP_000191888.1", "locus_tag": "BHV55_RS25010", "annotations": "MarR_family_transcriptional_regulator"}, {"location": "43027-43764", "strand": "+", "name": "WP_000594152.1", "locus_tag": "BHV55_RS25015", "annotations": "2,3-bisphosphoglycerate-dependent_phosphoglycerate_mutase"}, {"location": "43883-43999", "strand": "-", "name": "WP_074047530.1", "locus_tag": "BHV55_RS28715", "annotations": "hypothetical_protein"}, {"location": "44002-44739", "strand": "+", "name": "WP_000624977.1", "locus_tag": "BHV55_RS25020", "annotations": "stage_II_sporulation_protein_SA"}, {"location": "44843-44980", "strand": "+", "name": "WP_001999836.1", "locus_tag": "BHV55_RS25025", "annotations": "hypothetical_protein"}, {"location": "45053-45229", "strand": "+", "name": "WP_000852629.1", "locus_tag": "BHV55_RS25030", "annotations": "stage_II_sporulation_protein_SB"}, {"location": "45248-45637", "strand": "-", "name": "WP_000713866.1", "locus_tag": "BHV55_RS25035", "annotations": "DUF1093_domain-containing_protein"}, {"location": "45849-47318", "strand": "+", "name": "WP_000287515.1", "locus_tag": "BHV55_RS25040", "annotations": "aminoacyl-histidine_dipeptidase"}, {"location": "47564-48373", "strand": "+", "name": "WP_000678509.1", "locus_tag": "BHV55_RS25045", "annotations": "hypothetical_protein"}, {"location": "48399-49001", "strand": "+", "name": "WP_000517260.1", "locus_tag": "BHV55_RS25050", "annotations": "hypothetical_protein"}, {"location": "49241-49492", "strand": "-", "name": "WP_000827560.1", "locus_tag": "BHV55_RS25055", "annotations": "DNA-binding_response_regulator"}, {"location": "49869-50747", "strand": "+", "name": "WP_000397984.1", "locus_tag": "BHV55_RS25060", "annotations": "transcriptional_regulator"}, {"location": "50888-51166", "strand": "+", "name": "WP_000842216.1", "locus_tag": "BHV55_RS25065", "annotations": "AbrB/MazE/SpoVT_family_DNA-binding_domain-containing_protein"}, {"location": "51688-52938", "strand": "+", "name": "WP_048568149.1", "locus_tag": "BHV55_RS25070", "annotations": "hypothetical_protein"}, {"location": "53006-53764", "strand": "+", "name": "WP_000347986.1", "locus_tag": "BHV55_RS25075", "annotations": "membrane_protein"}, {"location": "54018-54677", "strand": "+", "name": "WP_000682538.1", "locus_tag": "BHV55_RS25080", "annotations": "antibiotic_acetyltransferase"}, {"location": "55009-56322", "strand": "+", "name": "WP_048568148.1", "locus_tag": "BHV55_RS25085", "annotations": "D-alanyl-D-alanine_carboxypeptidase"}, {"location": "56701-57333", "strand": "+", "name": "WP_074629064.1", "locus_tag": "BHV55_RS25090", "annotations": "SGNH/GDSL_hydrolase_family_protein"}, {"location": "58400-59653", "strand": "+", "name": "WP_048568147.1", "locus_tag": "BHV55_RS25095", "annotations": "MFS_transporter"}, {"location": "59667-64223", "strand": "+", "name": "WP_070758103.1", "locus_tag": "BHV55_RS25100", "annotations": "non-ribosomal_peptide_synthetase"}, {"location": "64226-70696", "strand": "+", "name": "WP_070758105.1", "locus_tag": "BHV55_RS25105", "annotations": "D-alanine--poly(phosphoribitol)_ligase_subunit_DltA"}, {"location": "70693-85575", "strand": "+", "name": "WP_070758107.1", "locus_tag": "BHV55_RS25110", "annotations": "non-ribosomal_peptide_synthetase"}, {"location": "85897-86601", "strand": "+", "name": "WP_000701216.1", "locus_tag": "BHV55_RS25115", "annotations": "4'-phosphopantetheinyl_transferase"}, {"location": "86588-87310", "strand": "+", "name": "WP_001172937.1", "locus_tag": "BHV55_RS25120", "annotations": "thioesterase"}, {"location": "87694-87849", "strand": "+", "name": "WP_070758109.1", "locus_tag": "BHV55_RS25125", "annotations": "short-chain_dehydrogenase"}, {"location": "88349-88598", "strand": "+", "name": "BHV55_RS25130", "locus_tag": "BHV55_RS25130", "annotations": "hypothetical_protein"}, {"location": "88958-89368", "strand": "+", "name": "WP_070758111.1", "locus_tag": "BHV55_RS25135", "annotations": "hypothetical_protein"}, {"location": "90885-91157", "strand": "+", "name": "WP_002164541.1", "locus_tag": "BHV55_RS25140", "annotations": "hypothetical_protein"}, {"location": "91110-91700", "strand": "-", "name": "WP_048568143.1", "locus_tag": "BHV55_RS25145", "annotations": "succinoglycan_biosynthesis_protein"}, {"location": "91784-91977", "strand": "-", "name": "BHV55_RS28720", "locus_tag": "BHV55_RS28720", "annotations": "histidine_kinase"}, {"location": "92197-92844", "strand": "+", "name": "WP_048568142.1", "locus_tag": "BHV55_RS25150", "annotations": "antigen"}, {"location": "93149-93655", "strand": "+", "name": "BHV55_RS25155", "locus_tag": "BHV55_RS25155", "annotations": "GNAT_family_N-acetyltransferase"}, {"location": "94022-94207", "strand": "-", "name": "WP_001987408.1", "locus_tag": "BHV55_RS25160", "annotations": "hypothetical_protein"}, {"location": "95275-95553", "strand": "+", "name": "WP_070758113.1", "locus_tag": "BHV55_RS25165", "annotations": "TIGR04197_family_type_VII_secretion_effector"}, {"location": "95596-95958", "strand": "+", "name": "WP_070758115.1", "locus_tag": "BHV55_RS25170", "annotations": "DUF3958_domain-containing_protein"}, {"location": "95955-97588", "strand": "+", "name": "BHV55_RS25175", "locus_tag": "BHV55_RS25175", "annotations": "cytoplasmic_protein"}, {"location": "97629-98201", "strand": "+", "name": "WP_070758118.1", "locus_tag": "BHV55_RS25180", "annotations": "hypothetical_protein"}, {"location": "98396-98722", "strand": "+", "name": "WP_083320239.1", "locus_tag": "BHV55_RS28725", "annotations": "hypothetical_protein"}, {"location": "98719-99372", "strand": "+", "name": "WP_070758120.1", "locus_tag": "BHV55_RS25185", "annotations": "SMI1/KNR4_family_protein"}, {"location": "99356-99814", "strand": "+", "name": "WP_083320240.1", "locus_tag": "BHV55_RS25190", "annotations": "transposase"}, {"location": "100265-101016", "strand": "+", "name": "BHV55_RS25195", "locus_tag": "BHV55_RS25195", "annotations": "S-layer_protein"}, {"location": "101729-101916", "strand": "+", "name": "BHV55_RS28730", "locus_tag": "BHV55_RS28730", "annotations": "hypothetical_protein"}, {"location": "102107-102304", "strand": "+", "name": "WP_074596005.1", "locus_tag": "BHV55_RS28735", "annotations": "hypothetical_protein"}, {"location": "102421-102933", "strand": "+", "name": "WP_070758122.1", "locus_tag": "BHV55_RS25205", "annotations": "protein_kinase"}, {"location": "103490-103682", "strand": "+", "name": "BHV55_RS28740", "locus_tag": "BHV55_RS28740", "annotations": "hypothetical_protein"}, {"location": "103804-104877", "strand": "+", "name": "WP_000331137.1", "locus_tag": "BHV55_RS25210", "annotations": "patatin"}, {"location": "105010-105210", "strand": "+", "name": "WP_070758124.1", "locus_tag": "BHV55_RS25215", "annotations": "hypothetical_protein"}, {"location": "18350-18832", "strand": "+", "name": "WP_000191888.1", "locus_tag": "IIY_RS12315", "annotations": "MarR_family_transcriptional_regulator"}, {"location": "18999-19736", "strand": "+", "name": "WP_000594152.1", "locus_tag": "IIY_RS12320", "annotations": "2,3-bisphosphoglycerate-dependent_phosphoglycerate_mutase"}, {"location": "19855-19971", "strand": "-", "name": "WP_078421183.1", "locus_tag": "IIY_RS29835", "annotations": "hypothetical_protein"}, {"location": "19974-20711", "strand": "+", "name": "WP_000624977.1", "locus_tag": "IIY_RS12325", "annotations": "stage_II_sporulation_protein_SA"}, {"location": "20815-20952", "strand": "+", "name": "WP_001999836.1", "locus_tag": "IIY_RS12330", "annotations": "hypothetical_protein"}, {"location": "21025-21201", "strand": "+", "name": "WP_000852627.1", "locus_tag": "IIY_RS12335", "annotations": "stage_II_sporulation_protein_SB"}, {"location": "21221-21610", "strand": "-", "name": "WP_000713864.1", "locus_tag": "IIY_RS12340", "annotations": "DUF1093_domain-containing_protein"}, {"location": "21822-23291", "strand": "+", "name": "WP_000287545.1", "locus_tag": "IIY_RS12345", "annotations": "aminoacyl-histidine_dipeptidase"}, {"location": "23538-24347", "strand": "+", "name": "WP_000664547.1", "locus_tag": "IIY_RS12350", "annotations": "hypothetical_protein"}, {"location": "24373-24975", "strand": "+", "name": "WP_000517260.1", "locus_tag": "IIY_RS12355", "annotations": "hypothetical_protein"}, {"location": "25217-25468", "strand": "-", "name": "WP_000827560.1", "locus_tag": "IIY_RS12360", "annotations": "DNA-binding_response_regulator"}, {"location": "25845-26723", "strand": "+", "name": "WP_000397983.1", "locus_tag": "IIY_RS12365", "annotations": "transcriptional_regulator"}, {"location": "26864-27142", "strand": "+", "name": "WP_000842216.1", "locus_tag": "IIY_RS12370", "annotations": "AbrB/MazE/SpoVT_family_DNA-binding_domain-containing_protein"}, {"location": "27663-28913", "strand": "+", "name": "WP_016117927.1", "locus_tag": "IIY_RS12375", "annotations": "hypothetical_protein"}, {"location": "28981-29739", "strand": "+", "name": "WP_000347995.1", "locus_tag": "IIY_RS12380", "annotations": "membrane_protein"}, {"location": "29992-30651", "strand": "+", "name": "WP_000876939.1", "locus_tag": "IIY_RS12385", "annotations": "antibiotic_acetyltransferase"}, {"location": "30983-32296", "strand": "+", "name": "WP_016117928.1", "locus_tag": "IIY_RS12390", "annotations": "D-alanyl-D-alanine_carboxypeptidase"}, {"location": "32484-33659", "strand": "+", "name": "WP_001999762.1", "locus_tag": "IIY_RS12395", "annotations": "acyltransferase"}, {"location": "33794-34426", "strand": "+", "name": "WP_080119229.1", "locus_tag": "IIY_RS12400", "annotations": "SGNH/GDSL_hydrolase_family_protein"}, {"location": "35487-36740", "strand": "+", "name": "WP_016117929.1", "locus_tag": "IIY_RS12405", "annotations": "MFS_transporter"}, {"location": "36754-41310", "strand": "+", "name": "WP_016117930.1", "locus_tag": "IIY_RS12410", "annotations": "non-ribosomal_peptide_synthetase"}, {"location": "41313-47783", "strand": "+", "name": "WP_016117931.1", "locus_tag": "IIY_RS12415", "annotations": "non-ribosomal_peptide_synthetase"}, {"location": "47780-62662", "strand": "+", "name": "WP_016117932.1", "locus_tag": "IIY_RS12420", "annotations": "non-ribosomal_peptide_synthetase"}, {"location": "63026-63730", "strand": "+", "name": "WP_033693990.1", "locus_tag": "IIY_RS12425", "annotations": "4'-phosphopantetheinyl_transferase"}, {"location": "63717-64439", "strand": "+", "name": "WP_016117934.1", "locus_tag": "IIY_RS12430", "annotations": "thioesterase"}, {"location": "66071-66316", "strand": "+", "name": "WP_016117935.1", "locus_tag": "IIY_RS12445", "annotations": "hypothetical_protein"}, {"location": "66296-66891", "strand": "-", "name": "IIY_RS12450", "locus_tag": "IIY_RS12450", "annotations": "succinoglycan_biosynthesis_protein"}, {"location": "67387-68034", "strand": "+", "name": "WP_016117937.1", "locus_tag": "IIY_RS12455", "annotations": "antigen"}, {"location": "68340-68846", "strand": "+", "name": "WP_000470144.1", "locus_tag": "IIY_RS12460", "annotations": "N-acetyltransferase"}, {"location": "69213-69398", "strand": "-", "name": "WP_001987408.1", "locus_tag": "IIY_RS12465", "annotations": "hypothetical_protein"}, {"location": "70308-71726", "strand": "+", "name": "WP_016117938.1", "locus_tag": "IIY_RS12470", "annotations": "S-layer_protein/peptidoglycan_endo-beta-N-acetylglucosaminidase"}, {"location": "71754-71858", "strand": "+", "name": "IIY_RS29840", "locus_tag": "IIY_RS29840", "annotations": "polysaccharide_deacetylase"}, {"location": "72480-72667", "strand": "+", "name": "IIY_RS29845", "locus_tag": "IIY_RS29845", "annotations": "hypothetical_protein"}, {"location": "72858-73055", "strand": "+", "name": "WP_074596005.1", "locus_tag": "IIY_RS29850", "annotations": "hypothetical_protein"}, {"location": "73172-73714", "strand": "+", "name": "WP_000844538.1", "locus_tag": "IIY_RS12480", "annotations": "hypothetical_protein"}, {"location": "74241-74433", "strand": "+", "name": "IIY_RS29855", "locus_tag": "IIY_RS29855", "annotations": "hypothetical_protein"}, {"location": "74555-75628", "strand": "+", "name": "WP_016117939.1", "locus_tag": "IIY_RS12485", "annotations": "hypothetical_protein"}, {"location": "75756-75956", "strand": "+", "name": "WP_000205120.1", "locus_tag": "IIY_RS12490", "annotations": "hypothetical_protein"}, {"location": "76462-76716", "strand": "+", "name": "WP_033693991.1", "locus_tag": "IIY_RS12495", "annotations": "hypothetical_protein"}, {"location": "77355-78053", "strand": "+", "name": "WP_001056999.1", "locus_tag": "IIY_RS12500", "annotations": "serine_dehydratase"}, {"location": "78075-78965", "strand": "+", "name": "WP_000281779.1", "locus_tag": "IIY_RS12505", "annotations": "L-serine_ammonia-lyase,_iron-sulfur-dependent,_subunit_alpha"}, {"location": "79256-80575", "strand": "+", "name": "WP_000348955.1", "locus_tag": "IIY_RS12510", "annotations": "septum_formation_initiator"}, {"location": "80868-81092", "strand": "+", "name": "WP_016117941.1", "locus_tag": "IIY_RS12515", "annotations": "hypothetical_protein"}, {"location": "81381-81554", "strand": "+", "name": "WP_000354585.1", "locus_tag": "IIY_RS12520", "annotations": "hypothetical_protein"}, {"location": "81730-81993", "strand": "+", "name": "WP_000396091.1", "locus_tag": "IIY_RS12525", "annotations": "transcriptional_regulator_SplA"}, {"location": "1348387-1348869", "strand": "+", "name": "WP_000191888.1", "locus_tag": "IKE_RS07045", "annotations": "MarR_family_transcriptional_regulator"}, {"location": "1349036-1349773", "strand": "+", "name": "WP_000594152.1", "locus_tag": "IKE_RS07050", "annotations": "2,3-bisphosphoglycerate-dependent_phosphoglycerate_mutase"}, {"location": "1349893-1350009", "strand": "-", "name": "WP_074047530.1", "locus_tag": "IKE_RS32625", "annotations": "hypothetical_protein"}, {"location": "1350012-1350749", "strand": "+", "name": "WP_000624977.1", "locus_tag": "IKE_RS07055", "annotations": "stage_II_sporulation_protein_SA"}, {"location": "1350853-1350990", "strand": "+", "name": "WP_003275385.1", "locus_tag": "IKE_RS07060", "annotations": "hypothetical_protein"}, {"location": "1351063-1351239", "strand": "+", "name": "WP_000852629.1", "locus_tag": "IKE_RS07065", "annotations": "stage_II_sporulation_protein_SB"}, {"location": "1351259-1351648", "strand": "-", "name": "WP_000713860.1", "locus_tag": "IKE_RS07070", "annotations": "DUF1093_domain-containing_protein"}, {"location": "1351860-1353329", "strand": "+", "name": "WP_016124565.1", "locus_tag": "IKE_RS07075", "annotations": "aminoacyl-histidine_dipeptidase"}, {"location": "1353575-1354384", "strand": "+", "name": "WP_000678368.1", "locus_tag": "IKE_RS07080", "annotations": "hypothetical_protein"}, {"location": "1354410-1355013", "strand": "+", "name": "IKE_RS07085", "locus_tag": "IKE_RS07085", "annotations": "hypothetical_protein"}, {"location": "1355257-1355508", "strand": "-", "name": "WP_000827560.1", "locus_tag": "IKE_RS07090", "annotations": "DNA-binding_response_regulator"}, {"location": "1355883-1356761", "strand": "+", "name": "WP_000397979.1", "locus_tag": "IKE_RS07095", "annotations": "transcriptional_regulator"}, {"location": "1356901-1357179", "strand": "+", "name": "WP_000842216.1", "locus_tag": "IKE_RS07100", "annotations": "AbrB/MazE/SpoVT_family_DNA-binding_domain-containing_protein"}, {"location": "1357795-1359045", "strand": "+", "name": "WP_001032376.1", "locus_tag": "IKE_RS07105", "annotations": "hypothetical_protein"}, {"location": "1359113-1359871", "strand": "+", "name": "WP_016124567.1", "locus_tag": "IKE_RS07110", "annotations": "hypothetical_protein"}, {"location": "1360124-1360783", "strand": "+", "name": "WP_000876934.1", "locus_tag": "IKE_RS07115", "annotations": "antibiotic_acetyltransferase"}, {"location": "1361257-1362570", "strand": "+", "name": "WP_000677649.1", "locus_tag": "IKE_RS07120", "annotations": "D-alanyl-D-alanine_carboxypeptidase"}, {"location": "1362757-1363905", "strand": "+", "name": "WP_033693154.1", "locus_tag": "IKE_RS07125", "annotations": "acyltransferase"}, {"location": "1364066-1364698", "strand": "+", "name": "WP_080117466.1", "locus_tag": "IKE_RS07130", "annotations": "SGNH/GDSL_hydrolase_family_protein"}, {"location": "1365758-1367011", "strand": "+", "name": "WP_000858626.1", "locus_tag": "IKE_RS07135", "annotations": "MFS_transporter"}, {"location": "1367025-1371581", "strand": "+", "name": "WP_016124570.1", "locus_tag": "IKE_RS07140", "annotations": "non-ribosomal_peptide_synthetase"}, {"location": "1371584-1378054", "strand": "+", "name": "WP_016124571.1", "locus_tag": "IKE_RS07145", "annotations": "non-ribosomal_peptide_synthetase"}, {"location": "1378051-1392933", "strand": "+", "name": "WP_016124572.1", "locus_tag": "IKE_RS07150", "annotations": "non-ribosomal_peptide_synthetase"}, {"location": "1393255-1393959", "strand": "+", "name": "WP_000701202.1", "locus_tag": "IKE_RS07155", "annotations": "4'-phosphopantetheinyl_transferase"}, {"location": "1393946-1394668", "strand": "+", "name": "WP_016124573.1", "locus_tag": "IKE_RS07160", "annotations": "thioesterase"}, {"location": "1396164-1396436", "strand": "+", "name": "WP_002164541.1", "locus_tag": "IKE_RS07165", "annotations": "hypothetical_protein"}, {"location": "1396389-1396979", "strand": "-", "name": "WP_016124574.1", "locus_tag": "IKE_RS07170", "annotations": "succinoglycan_biosynthesis_protein"}, {"location": "1397063-1397256", "strand": "-", "name": "IKE_RS32630", "locus_tag": "IKE_RS32630", "annotations": "histidine_kinase"}, {"location": "1397476-1398123", "strand": "+", "name": "WP_016124575.1", "locus_tag": "IKE_RS07175", "annotations": "antigen"}, {"location": "1398376-1398882", "strand": "+", "name": "WP_016124576.1", "locus_tag": "IKE_RS07180", "annotations": "N-acetyltransferase"}, {"location": "1399249-1399434", "strand": "-", "name": "WP_001987408.1", "locus_tag": "IKE_RS07185", "annotations": "hypothetical_protein"}, {"location": "1400368-1401786", "strand": "+", "name": "WP_000680977.1", "locus_tag": "IKE_RS07190", "annotations": "glucosaminidase"}, {"location": "1401811-1401924", "strand": "+", "name": "IKE_RS32635", "locus_tag": "IKE_RS32635", "annotations": "polysaccharide_deacetylase"}, {"location": "1401912-1402019", "strand": "-", "name": "IKE_RS32640", "locus_tag": "IKE_RS32640", "annotations": "peptidase_M56"}, {"location": "1402524-1402711", "strand": "+", "name": "IKE_RS32645", "locus_tag": "IKE_RS32645", "annotations": "hypothetical_protein"}, {"location": "1402902-1403099", "strand": "+", "name": "WP_011110106.1", "locus_tag": "IKE_RS32650", "annotations": "hypothetical_protein"}, {"location": "1403216-1403728", "strand": "+", "name": "WP_000844534.1", "locus_tag": "IKE_RS07200", "annotations": "hypothetical_protein"}, {"location": "1404285-1404482", "strand": "+", "name": "WP_080117467.1", "locus_tag": "IKE_RS32655", "annotations": "hypothetical_protein"}, {"location": "1404604-1405677", "strand": "+", "name": "WP_016124577.1", "locus_tag": "IKE_RS07205", "annotations": "hypothetical_protein"}, {"location": "1405806-1405985", "strand": "+", "name": "IKE_RS32660", "locus_tag": "IKE_RS32660", "annotations": "hypothetical_protein"}, {"location": "1406705-1407100", "strand": "+", "name": "WP_000286899.1", "locus_tag": "IKE_RS07210", "annotations": "hypothetical_protein"}, {"location": "1407338-1408039", "strand": "+", "name": "WP_016124578.1", "locus_tag": "IKE_RS07215", "annotations": "DUF1510_domain-containing_protein"}, {"location": "1408296-1408901", "strand": "+", "name": "WP_016124579.1", "locus_tag": "IKE_RS07220", "annotations": "TetR/AcrR_family_transcriptional_regulator"}, {"location": "1409640-1412522", "strand": "+", "name": "WP_016124580.1", "locus_tag": "IKE_RS07225", "annotations": "PKD_domain-containing_protein"}, {"location": "1412536-1412802", "strand": "+", "name": "WP_016124581.1", "locus_tag": "IKE_RS32665", "annotations": "hypothetical_protein"}, {"location": "2208281-2208763", "strand": "+", "name": "WP_000191886.1", "locus_tag": "IKA_RS11250", "annotations": "MarR_family_transcriptional_regulator"}, {"location": "2208930-2209667", "strand": "+", "name": "WP_000594152.1", "locus_tag": "IKA_RS11255", "annotations": "2,3-bisphosphoglycerate-dependent_phosphoglycerate_mutase"}, {"location": "2209787-2209903", "strand": "-", "name": "WP_074047530.1", "locus_tag": "IKA_RS30490", "annotations": "hypothetical_protein"}, {"location": "2209906-2210643", "strand": "+", "name": "WP_000624972.1", "locus_tag": "IKA_RS11260", "annotations": "stage_II_sporulation_protein_SA"}, {"location": "2210747-2210884", "strand": "+", "name": "WP_001999836.1", "locus_tag": "IKA_RS11265", "annotations": "hypothetical_protein"}, {"location": "2210957-2211133", "strand": "+", "name": "WP_000852629.1", "locus_tag": "IKA_RS11270", "annotations": "stage_II_sporulation_protein_SB"}, {"location": "2211153-2211541", "strand": "-", "name": "IKA_RS11275", "locus_tag": "IKA_RS11275", "annotations": "cytoplasmic_protein"}, {"location": "2211753-2213222", "strand": "+", "name": "WP_000287568.1", "locus_tag": "IKA_RS11280", "annotations": "aminoacyl-histidine_dipeptidase"}, {"location": "2213468-2214277", "strand": "+", "name": "WP_000664546.1", "locus_tag": "IKA_RS11285", "annotations": "hypothetical_protein"}, {"location": "2214303-2214905", "strand": "+", "name": "WP_000517267.1", "locus_tag": "IKA_RS11290", "annotations": "hypothetical_protein"}, {"location": "2215148-2215399", "strand": "-", "name": "WP_000827558.1", "locus_tag": "IKA_RS11295", "annotations": "DNA-binding_response_regulator"}, {"location": "2215774-2216652", "strand": "+", "name": "WP_000397979.1", "locus_tag": "IKA_RS11300", "annotations": "transcriptional_regulator"}, {"location": "2216793-2217071", "strand": "+", "name": "WP_000842216.1", "locus_tag": "IKA_RS11305", "annotations": "AbrB/MazE/SpoVT_family_DNA-binding_domain-containing_protein"}, {"location": "2217687-2218937", "strand": "+", "name": "WP_001032360.1", "locus_tag": "IKA_RS11310", "annotations": "hypothetical_protein"}, {"location": "2219005-2219763", "strand": "+", "name": "WP_000347981.1", "locus_tag": "IKA_RS11315", "annotations": "membrane_protein"}, {"location": "2220017-2220676", "strand": "+", "name": "WP_000876937.1", "locus_tag": "IKA_RS11320", "annotations": "antibiotic_acetyltransferase"}, {"location": "2221150-2222463", "strand": "+", "name": "WP_000677649.1", "locus_tag": "IKA_RS11325", "annotations": "D-alanyl-D-alanine_carboxypeptidase"}, {"location": "2222650-2223798", "strand": "+", "name": "WP_025687556.1", "locus_tag": "IKA_RS11330", "annotations": "acyltransferase"}, {"location": "2223959-2224591", "strand": "+", "name": "WP_074554407.1", "locus_tag": "IKA_RS11335", "annotations": "SGNH/GDSL_hydrolase_family_protein"}, {"location": "2225650-2226903", "strand": "+", "name": "WP_000858613.1", "locus_tag": "IKA_RS11340", "annotations": "MFS_transporter"}, {"location": "2226917-2231473", "strand": "+", "name": "WP_000180446.1", "locus_tag": "IKA_RS11345", "annotations": "non-ribosomal_peptide_synthetase"}, {"location": "2231476-2237946", "strand": "+", "name": "WP_000503027.1", "locus_tag": "IKA_RS11350", "annotations": "non-ribosomal_peptide_synthetase"}, {"location": "2237943-2252825", "strand": "+", "name": "WP_001255763.1", "locus_tag": "IKA_RS11355", "annotations": "non-ribosomal_peptide_synthetase"}, {"location": "2253147-2253851", "strand": "+", "name": "WP_002042141.1", "locus_tag": "IKA_RS11360", "annotations": "4'-phosphopantetheinyl_transferase"}, {"location": "2253838-2254560", "strand": "+", "name": "WP_001172947.1", "locus_tag": "IKA_RS11365", "annotations": "thioesterase"}, {"location": "2256056-2256328", "strand": "+", "name": "WP_002164541.1", "locus_tag": "IKA_RS11370", "annotations": "hypothetical_protein"}, {"location": "2256281-2256871", "strand": "-", "name": "WP_002042143.1", "locus_tag": "IKA_RS11375", "annotations": "succinoglycan_biosynthesis_protein"}, {"location": "2256955-2257148", "strand": "-", "name": "IKA_RS30495", "locus_tag": "IKA_RS30495", "annotations": "histidine_kinase"}, {"location": "2257368-2258015", "strand": "+", "name": "WP_000655739.1", "locus_tag": "IKA_RS11380", "annotations": "hypothetical_protein"}, {"location": "2258321-2258827", "strand": "+", "name": "WP_000470150.1", "locus_tag": "IKA_RS11385", "annotations": "N-acetyltransferase"}, {"location": "2259194-2259379", "strand": "-", "name": "WP_001987408.1", "locus_tag": "IKA_RS11390", "annotations": "hypothetical_protein"}, {"location": "2260313-2260912", "strand": "+", "name": "IKA_RS30500", "locus_tag": "IKA_RS30500", "annotations": "glucosaminidase"}, {"location": "2260976-2261731", "strand": "+", "name": "IKA_RS30505", "locus_tag": "IKA_RS30505", "annotations": "S-layer_protein"}, {"location": "2261756-2261869", "strand": "+", "name": "IKA_RS30510", "locus_tag": "IKA_RS30510", "annotations": "polysaccharide_deacetylase"}, {"location": "2261857-2261964", "strand": "-", "name": "IKA_RS30515", "locus_tag": "IKA_RS30515", "annotations": "peptidase_M56"}, {"location": "2262847-2263044", "strand": "+", "name": "WP_011110106.1", "locus_tag": "IKA_RS30525", "annotations": "hypothetical_protein"}, {"location": "2263161-2263673", "strand": "+", "name": "WP_000844533.1", "locus_tag": "IKA_RS11405", "annotations": "hypothetical_protein"}, {"location": "2264180-2265898", "strand": "+", "name": "WP_000720015.1", "locus_tag": "IKA_RS11410", "annotations": "PKD_domain-containing_protein"}, {"location": "2266559-2267596", "strand": "+", "name": "WP_001066665.1", "locus_tag": "IKA_RS11415", "annotations": "peptidase_M15"}, {"location": "2267846-2269813", "strand": "+", "name": "WP_000737756.1", "locus_tag": "IKA_RS11420", "annotations": "penicillin-binding_transpeptidase_domain-containing_protein"}, {"location": "2270245-2270784", "strand": "+", "name": "WP_002197777.1", "locus_tag": "IKA_RS11425", "annotations": "sigma-70_family_RNA_polymerase_sigma_factor"}, {"location": "2270774-2271601", "strand": "+", "name": "WP_001060762.1", "locus_tag": "IKA_RS11430", "annotations": "hypothetical_protein"}, {"location": "27342-28232", "strand": "-", "name": "WP_000281777.1", "locus_tag": "VK96_RS12765", "annotations": "L-serine_ammonia-lyase,_iron-sulfur-dependent,_subunit_alpha"}, {"location": "28254-28952", "strand": "-", "name": "WP_001056999.1", "locus_tag": "VK96_RS12770", "annotations": "serine_dehydratase"}, {"location": "29591-29845", "strand": "-", "name": "WP_000557537.1", "locus_tag": "VK96_RS12775", "annotations": "hypothetical_protein"}, {"location": "30371-30550", "strand": "-", "name": "VK96_RS27160", "locus_tag": "VK96_RS27160", "annotations": "hypothetical_protein"}, {"location": "30678-31751", "strand": "-", "name": "WP_048656296.1", "locus_tag": "VK96_RS12780", "annotations": "patatin"}, {"location": "31873-32077", "strand": "-", "name": "VK96_RS12785", "locus_tag": "VK96_RS12785", "annotations": "hypothetical_protein"}, {"location": "32634-33146", "strand": "-", "name": "WP_000844534.1", "locus_tag": "VK96_RS12790", "annotations": "hypothetical_protein"}, {"location": "33263-33460", "strand": "-", "name": "WP_011110106.1", "locus_tag": "VK96_RS27165", "annotations": "hypothetical_protein"}, {"location": "34343-34450", "strand": "+", "name": "VK96_RS27170", "locus_tag": "VK96_RS27170", "annotations": "peptidase_M56"}, {"location": "34444-34548", "strand": "-", "name": "VK96_RS27175", "locus_tag": "VK96_RS27175", "annotations": "polysaccharide_deacetylase"}, {"location": "34576-35994", "strand": "-", "name": "WP_048656297.1", "locus_tag": "VK96_RS12800", "annotations": "glucosaminidase"}, {"location": "36940-37125", "strand": "+", "name": "WP_001987408.1", "locus_tag": "VK96_RS12805", "annotations": "hypothetical_protein"}, {"location": "37492-37998", "strand": "-", "name": "WP_048656298.1", "locus_tag": "VK96_RS12810", "annotations": "N-acetyltransferase"}, {"location": "38311-38958", "strand": "-", "name": "WP_048656299.1", "locus_tag": "VK96_RS12815", "annotations": "antigen"}, {"location": "39177-39362", "strand": "+", "name": "VK96_RS27180", "locus_tag": "VK96_RS27180", "annotations": "hypothetical_protein"}, {"location": "39453-40037", "strand": "+", "name": "WP_048656300.1", "locus_tag": "VK96_RS12825", "annotations": "succinoglycan_biosynthesis_protein"}, {"location": "39934-40269", "strand": "-", "name": "WP_080348364.1", "locus_tag": "VK96_RS27185", "annotations": "hypothetical_protein"}, {"location": "41722-42417", "strand": "+", "name": "WP_048656301.1", "locus_tag": "VK96_RS12830", "annotations": "DUF2278_domain-containing_protein"}, {"location": "42552-42962", "strand": "-", "name": "WP_000592189.1", "locus_tag": "VK96_RS12835", "annotations": "hypothetical_protein"}, {"location": "43321-43617", "strand": "-", "name": "VK96_RS12840", "locus_tag": "VK96_RS12840", "annotations": "chitin-binding_protein"}, {"location": "43844-44224", "strand": "-", "name": "WP_080348365.1", "locus_tag": "VK96_RS12845", "annotations": "short-chain_dehydrogenase"}, {"location": "44608-45330", "strand": "-", "name": "WP_048656303.1", "locus_tag": "VK96_RS12850", "annotations": "thioesterase"}, {"location": "45317-46021", "strand": "-", "name": "WP_002042141.1", "locus_tag": "VK96_RS12855", "annotations": "4'-phosphopantetheinyl_transferase"}, {"location": "46343-61225", "strand": "-", "name": "WP_048656304.1", "locus_tag": "VK96_RS12860", "annotations": "non-ribosomal_peptide_synthetase"}, {"location": "61222-67692", "strand": "-", "name": "WP_048656305.1", "locus_tag": "VK96_RS12865", "annotations": "non-ribosomal_peptide_synthetase"}, {"location": "67695-72251", "strand": "-", "name": "WP_048656306.1", "locus_tag": "VK96_RS12870", "annotations": "non-ribosomal_peptide_synthetase"}, {"location": "72265-73518", "strand": "-", "name": "WP_048656307.1", "locus_tag": "VK96_RS12875", "annotations": "MFS_transporter"}, {"location": "74579-75211", "strand": "-", "name": "WP_080348366.1", "locus_tag": "VK96_RS12880", "annotations": "SGNH/GDSL_hydrolase_family_protein"}, {"location": "75372-76520", "strand": "-", "name": "WP_048656309.1", "locus_tag": "VK96_RS12885", "annotations": "acyltransferase"}, {"location": "76708-78021", "strand": "-", "name": "WP_048656310.1", "locus_tag": "VK96_RS12890", "annotations": "D-alanyl-D-alanine_carboxypeptidase"}, {"location": "78495-79154", "strand": "-", "name": "WP_048656311.1", "locus_tag": "VK96_RS12895", "annotations": "antibiotic_acetyltransferase"}, {"location": "79407-80165", "strand": "-", "name": "WP_000347994.1", "locus_tag": "VK96_RS12900", "annotations": "membrane_protein"}, {"location": "80233-81483", "strand": "-", "name": "WP_001032358.1", "locus_tag": "VK96_RS12905", "annotations": "hypothetical_protein"}, {"location": "82010-82288", "strand": "-", "name": "WP_048656312.1", "locus_tag": "VK96_RS12910", "annotations": "AbrB/MazE/SpoVT_family_DNA-binding_domain-containing_protein"}, {"location": "82429-83300", "strand": "-", "name": "VK96_RS12915", "locus_tag": "VK96_RS12915", "annotations": "transcriptional_regulator"}, {"location": "83679-83930", "strand": "+", "name": "WP_029442321.1", "locus_tag": "VK96_RS12920", "annotations": "DNA-binding_response_regulator"}, {"location": "84337-85350", "strand": "-", "name": "WP_080348368.1", "locus_tag": "VK96_RS12925", "annotations": "agmatine_deiminase_family_protein"}, {"location": "85871-86473", "strand": "-", "name": "WP_048656314.1", "locus_tag": "VK96_RS12930", "annotations": "hypothetical_protein"}, {"location": "86499-87308", "strand": "-", "name": "WP_000678369.1", "locus_tag": "VK96_RS12935", "annotations": "hypothetical_protein"}, {"location": "87554-89023", "strand": "-", "name": "WP_048656315.1", "locus_tag": "VK96_RS12940", "annotations": "aminoacyl-histidine_dipeptidase"}, {"location": "89235-89624", "strand": "+", "name": "WP_048656316.1", "locus_tag": "VK96_RS12945", "annotations": "cytoplasmic_protein"}, {"location": "89642-89818", "strand": "-", "name": "WP_000852629.1", "locus_tag": "VK96_RS12950", "annotations": "stage_II_sporulation_protein_SB"}, {"location": "89891-90028", "strand": "-", "name": "WP_001999836.1", "locus_tag": "VK96_RS12955", "annotations": "hypothetical_protein"}, {"location": "90132-90869", "strand": "-", "name": "WP_000624977.1", "locus_tag": "VK96_RS12960", "annotations": "stage_II_sporulation_protein_SA"}, {"location": "90872-90988", "strand": "+", "name": "WP_074047530.1", "locus_tag": "VK96_RS27190", "annotations": "hypothetical_protein"}, {"location": "91108-91845", "strand": "-", "name": "WP_000594152.1", "locus_tag": "VK96_RS12965", "annotations": "2,3-bisphosphoglycerate-dependent_phosphoglycerate_mutase"}, {"location": "3698079-3698342", "strand": "-", "name": "WP_000396091.1", "locus_tag": "DJ50_RS18515", "annotations": "transcriptional_regulator_SplA"}, {"location": "3698518-3698691", "strand": "-", "name": "WP_000354585.1", "locus_tag": "DJ50_RS18520", "annotations": "hypothetical_protein"}, {"location": "3698978-3699202", "strand": "-", "name": "WP_000682213.1", "locus_tag": "DJ50_RS18525", "annotations": "DUF2187_domain-containing_protein"}, {"location": "3699513-3700832", "strand": "-", "name": "WP_000348955.1", "locus_tag": "DJ50_RS18530", "annotations": "septum_formation_initiator"}, {"location": "3701122-3702012", "strand": "-", "name": "WP_000281779.1", "locus_tag": "DJ50_RS18535", "annotations": "L-serine_ammonia-lyase,_iron-sulfur-dependent,_subunit_alpha"}, {"location": "3702034-3702732", "strand": "-", "name": "WP_001056999.1", "locus_tag": "DJ50_RS18540", "annotations": "serine_dehydratase"}, {"location": "3703371-3703625", "strand": "-", "name": "WP_000557543.1", "locus_tag": "DJ50_RS18545", "annotations": "hypothetical_protein"}, {"location": "3704131-3704331", "strand": "-", "name": "WP_000205120.1", "locus_tag": "DJ50_RS18550", "annotations": "hypothetical_protein"}, {"location": "3704464-3705537", "strand": "-", "name": "WP_000331137.1", "locus_tag": "DJ50_RS18555", "annotations": "patatin"}, {"location": "3705659-3705851", "strand": "-", "name": "DJ50_RS31850", "locus_tag": "DJ50_RS31850", "annotations": "hypothetical_protein"}, {"location": "3706378-3706920", "strand": "-", "name": "WP_000844538.1", "locus_tag": "DJ50_RS18560", "annotations": "hypothetical_protein"}, {"location": "3707037-3707234", "strand": "-", "name": "WP_074596005.1", "locus_tag": "DJ50_RS31855", "annotations": "hypothetical_protein"}, {"location": "3707425-3707612", "strand": "-", "name": "DJ50_RS31860", "locus_tag": "DJ50_RS31860", "annotations": "hypothetical_protein"}, {"location": "3708228-3708341", "strand": "-", "name": "DJ50_RS31865", "locus_tag": "DJ50_RS31865", "annotations": "polysaccharide_deacetylase"}, {"location": "3708366-3709784", "strand": "-", "name": "WP_033693057.1", "locus_tag": "DJ50_RS18570", "annotations": "glucosaminidase"}, {"location": "3710694-3710880", "strand": "+", "name": "DJ50_RS18575", "locus_tag": "DJ50_RS18575", "annotations": "hypothetical_protein"}, {"location": "3711247-3711753", "strand": "-", "name": "WP_000470153.1", "locus_tag": "DJ50_RS18580", "annotations": "N-acetyltransferase"}, {"location": "3712057-3712704", "strand": "-", "name": "WP_000655725.1", "locus_tag": "DJ50_RS18585", "annotations": "hypothetical_protein"}, {"location": "3712923-3713116", "strand": "+", "name": "DJ50_RS31870", "locus_tag": "DJ50_RS31870", "annotations": "histidine_kinase"}, {"location": "3713200-3713784", "strand": "+", "name": "WP_001999767.1", "locus_tag": "DJ50_RS18590", "annotations": "succinoglycan_biosynthesis_protein"}, {"location": "3713681-3714016", "strand": "-", "name": "WP_082186584.1", "locus_tag": "DJ50_RS31875", "annotations": "hypothetical_protein"}, {"location": "3715647-3716369", "strand": "-", "name": "WP_001158423.1", "locus_tag": "DJ50_RS18605", "annotations": "thioesterase"}, {"location": "3716356-3717060", "strand": "-", "name": "WP_000701219.1", "locus_tag": "DJ50_RS18610", "annotations": "4'-phosphopantetheinyl_transferase"}, {"location": "3717424-3732306", "strand": "-", "name": "WP_001255742.1", "locus_tag": "DJ50_RS18615", "annotations": "non-ribosomal_peptide_synthetase"}, {"location": "3732303-3738773", "strand": "-", "name": "WP_000503034.1", "locus_tag": "DJ50_RS18620", "annotations": "non-ribosomal_peptide_synthetase"}, {"location": "3738776-3743332", "strand": "-", "name": "WP_000180426.1", "locus_tag": "DJ50_RS18625", "annotations": "non-ribosomal_peptide_synthetase"}, {"location": "3743346-3744599", "strand": "-", "name": "WP_000858609.1", "locus_tag": "DJ50_RS18630", "annotations": "MFS_transporter"}, {"location": "3745666-3746298", "strand": "-", "name": "WP_080119229.1", "locus_tag": "DJ50_RS18635", "annotations": "SGNH/GDSL_hydrolase_family_protein"}, {"location": "3746433-3747608", "strand": "-", "name": "WP_001999762.1", "locus_tag": "DJ50_RS18640", "annotations": "acyltransferase"}, {"location": "3747796-3749109", "strand": "-", "name": "WP_000677702.1", "locus_tag": "DJ50_RS18645", "annotations": "D-alanyl-D-alanine_carboxypeptidase"}, {"location": "3749440-3750099", "strand": "-", "name": "WP_000876939.1", "locus_tag": "DJ50_RS18650", "annotations": "antibiotic_acetyltransferase"}, {"location": "3750352-3751110", "strand": "-", "name": "WP_000347995.1", "locus_tag": "DJ50_RS18655", "annotations": "membrane_protein"}, {"location": "3751178-3752428", "strand": "-", "name": "WP_001032362.1", "locus_tag": "DJ50_RS18660", "annotations": "hypothetical_protein"}, {"location": "3752929-3754298", "strand": "-", "name": "DJ50_RS31880", "locus_tag": "DJ50_RS31880", "annotations": "IS3_family_transposase"}, {"location": "3754407-3754685", "strand": "-", "name": "WP_000842216.1", "locus_tag": "DJ50_RS18675", "annotations": "AbrB/MazE/SpoVT_family_DNA-binding_domain-containing_protein"}, {"location": "3754826-3755704", "strand": "-", "name": "WP_000397982.1", "locus_tag": "DJ50_RS18680", "annotations": "transcriptional_regulator"}, {"location": "3756081-3756332", "strand": "+", "name": "WP_000827560.1", "locus_tag": "DJ50_RS18685", "annotations": "DNA-binding_response_regulator"}, {"location": "3756574-3757176", "strand": "-", "name": "WP_000517260.1", "locus_tag": "DJ50_RS18690", "annotations": "hypothetical_protein"}, {"location": "3757202-3758011", "strand": "-", "name": "WP_000664547.1", "locus_tag": "DJ50_RS18695", "annotations": "hypothetical_protein"}, {"location": "3758258-3759727", "strand": "-", "name": "WP_000287545.1", "locus_tag": "DJ50_RS18700", "annotations": "aminoacyl-histidine_dipeptidase"}, {"location": "3759939-3760328", "strand": "+", "name": "WP_000713864.1", "locus_tag": "DJ50_RS18705", "annotations": "DUF1093_domain-containing_protein"}, {"location": "3760348-3760524", "strand": "-", "name": "WP_000852627.1", "locus_tag": "DJ50_RS18710", "annotations": "stage_II_sporulation_protein_SB"}, {"location": "3760597-3760734", "strand": "-", "name": "WP_001999836.1", "locus_tag": "DJ50_RS18715", "annotations": "hypothetical_protein"}, {"location": "3760838-3761575", "strand": "-", "name": "WP_000624977.1", "locus_tag": "DJ50_RS18720", "annotations": "stage_II_sporulation_protein_SA"}, {"location": "3761578-3761694", "strand": "+", "name": "WP_074047530.1", "locus_tag": "DJ50_RS31885", "annotations": "hypothetical_protein"}, {"location": "3761813-3762550", "strand": "-", "name": "WP_000594154.1", "locus_tag": "DJ50_RS18725", "annotations": "2,3-diphosphoglycerate-dependent_phosphoglycerate_mutase"}, {"location": "3762717-3763199", "strand": "-", "name": "WP_000191888.1", "locus_tag": "DJ50_RS18730", "annotations": "MarR_family_transcriptional_regulator"}, {"location": "2358381-2358863", "strand": "+", "name": "WP_000191889.1", "locus_tag": "CGZ63_RS12640", "annotations": "MarR_family_transcriptional_regulator"}, {"location": "2359030-2359767", "strand": "+", "name": "WP_000594152.1", "locus_tag": "CGZ63_RS12645", "annotations": "2,3-bisphosphoglycerate-dependent_phosphoglycerate_mutase"}, {"location": "2359887-2360003", "strand": "-", "name": "WP_074047530.1", "locus_tag": "CGZ63_RS12650", "annotations": "hypothetical_protein"}, {"location": "2360006-2360743", "strand": "+", "name": "WP_000624977.1", "locus_tag": "CGZ63_RS12655", "annotations": "stage_II_sporulation_protein_SA"}, {"location": "2360847-2360984", "strand": "+", "name": "WP_003275385.1", "locus_tag": "CGZ63_RS12660", "annotations": "hypothetical_protein"}, {"location": "2361057-2361233", "strand": "+", "name": "WP_000852629.1", "locus_tag": "CGZ63_RS12665", "annotations": "stage_II_sporulation_protein_SB"}, {"location": "2361252-2361641", "strand": "-", "name": "WP_025687525.1", "locus_tag": "CGZ63_RS12670", "annotations": "DUF1093_domain-containing_protein"}, {"location": "2361853-2363322", "strand": "+", "name": "WP_000287548.1", "locus_tag": "CGZ63_RS12675", "annotations": "aminoacyl-histidine_dipeptidase"}, {"location": "2363568-2364377", "strand": "+", "name": "WP_000678369.1", "locus_tag": "CGZ63_RS12680", "annotations": "hypothetical_protein"}, {"location": "2364403-2365005", "strand": "+", "name": "WP_000517271.1", "locus_tag": "CGZ63_RS12685", "annotations": "hypothetical_protein"}, {"location": "2365249-2365500", "strand": "-", "name": "WP_000827560.1", "locus_tag": "CGZ63_RS12690", "annotations": "DNA-binding_response_regulator"}, {"location": "2365875-2366753", "strand": "+", "name": "WP_000397979.1", "locus_tag": "CGZ63_RS12695", "annotations": "transcriptional_regulator"}, {"location": "2366894-2367172", "strand": "+", "name": "WP_025687553.1", "locus_tag": "CGZ63_RS12700", "annotations": "AbrB/MazE/SpoVT_family_DNA-binding_domain-containing_protein"}, {"location": "2367202-2367492", "strand": "-", "name": "WP_100249607.1", "locus_tag": "CGZ63_RS31835", "annotations": "hypothetical_protein"}, {"location": "2367788-2369037", "strand": "+", "name": "CGZ63_RS12705", "locus_tag": "CGZ63_RS12705", "annotations": "hypothetical_protein"}, {"location": "2369105-2369863", "strand": "+", "name": "WP_000347994.1", "locus_tag": "CGZ63_RS12710", "annotations": "membrane_protein"}, {"location": "2370116-2370775", "strand": "+", "name": "WP_025687555.1", "locus_tag": "CGZ63_RS12715", "annotations": "antibiotic_acetyltransferase"}, {"location": "2371249-2372562", "strand": "+", "name": "WP_000677650.1", "locus_tag": "CGZ63_RS12720", "annotations": "D-alanyl-D-alanine_carboxypeptidase"}, {"location": "2372749-2373897", "strand": "+", "name": "WP_089607478.1", "locus_tag": "CGZ63_RS12725", "annotations": "acyltransferase"}, {"location": "2374058-2374690", "strand": "+", "name": "WP_088345795.1", "locus_tag": "CGZ63_RS12730", "annotations": "SGNH/GDSL_hydrolase_family_protein"}, {"location": "2375748-2377001", "strand": "+", "name": "WP_000858613.1", "locus_tag": "CGZ63_RS12735", "annotations": "MFS_transporter"}, {"location": "2377015-2381571", "strand": "+", "name": "WP_025690543.1", "locus_tag": "CGZ63_RS12740", "annotations": "non-ribosomal_peptide_synthetase"}, {"location": "2381574-2388044", "strand": "+", "name": "WP_089607479.1", "locus_tag": "CGZ63_RS12745", "annotations": "D-alanine--poly(phosphoribitol)_ligase_subunit_DltA"}, {"location": "2388041-2402923", "strand": "+", "name": "WP_089607480.1", "locus_tag": "CGZ63_RS12750", "annotations": "non-ribosomal_peptide_synthase/polyketide_synthase"}, {"location": "2403245-2403949", "strand": "+", "name": "WP_002042141.1", "locus_tag": "CGZ63_RS12755", "annotations": "4'-phosphopantetheinyl_transferase"}, {"location": "2403936-2404658", "strand": "+", "name": "WP_025690537.1", "locus_tag": "CGZ63_RS12760", "annotations": "thioesterase"}, {"location": "2406153-2406425", "strand": "+", "name": "WP_002183585.1", "locus_tag": "CGZ63_RS12765", "annotations": "hypothetical_protein"}, {"location": "2406378-2406968", "strand": "-", "name": "WP_002042143.1", "locus_tag": "CGZ63_RS12770", "annotations": "succinoglycan_biosynthesis_protein"}, {"location": "2407465-2408112", "strand": "+", "name": "WP_000655735.1", "locus_tag": "CGZ63_RS12780", "annotations": "hypothetical_protein"}, {"location": "2408418-2408924", "strand": "+", "name": "WP_000470150.1", "locus_tag": "CGZ63_RS12785", "annotations": "N-acetyltransferase"}, {"location": "2409291-2409476", "strand": "-", "name": "WP_001987408.1", "locus_tag": "CGZ63_RS12790", "annotations": "hypothetical_protein"}, {"location": "2410390-2411841", "strand": "+", "name": "WP_100249608.1", "locus_tag": "CGZ63_RS12795", "annotations": "glucosaminidase"}, {"location": "2411866-2411979", "strand": "+", "name": "CGZ63_RS12800", "locus_tag": "CGZ63_RS12800", "annotations": "peptidoglycan-N-acetylglucosamine_deacetylase"}, {"location": "2411967-2412074", "strand": "-", "name": "CGZ63_RS12805", "locus_tag": "CGZ63_RS12805", "annotations": "peptidase_M56"}, {"location": "2412822-2413154", "strand": "+", "name": "WP_000433525.1", "locus_tag": "CGZ63_RS31840", "annotations": "hypothetical_protein"}, {"location": "2413271-2413783", "strand": "+", "name": "WP_000844534.1", "locus_tag": "CGZ63_RS12815", "annotations": "hypothetical_protein"}, {"location": "2413826-2414016", "strand": "-", "name": "CGZ63_RS31845", "locus_tag": "CGZ63_RS31845", "annotations": "hypothetical_protein"}, {"location": "2414305-2415995", "strand": "+", "name": "CGZ63_RS12820", "locus_tag": "CGZ63_RS12820", "annotations": "collagenase"}, {"location": "2416656-2417693", "strand": "+", "name": "WP_025689274.1", "locus_tag": "CGZ63_RS12825", "annotations": "peptidase_M15"}, {"location": "2417943-2419910", "strand": "+", "name": "WP_025689276.1", "locus_tag": "CGZ63_RS12830", "annotations": "penicillin-binding_transpeptidase_domain-containing_protein"}, {"location": "2420342-2420881", "strand": "+", "name": "WP_002197777.1", "locus_tag": "CGZ63_RS12835", "annotations": "sigma-70_family_RNA_polymerase_sigma_factor"}, {"location": "2420868-2421701", "strand": "+", "name": "WP_100249609.1", "locus_tag": "CGZ63_RS12840", "annotations": "anti-sigma_factor"}, {"location": "2406906-2407733", "strand": "-", "name": "WP_001060762.1", "locus_tag": "IK9_RS12280", "annotations": "hypothetical_protein"}, {"location": "2407723-2408262", "strand": "-", "name": "WP_002197777.1", "locus_tag": "IK9_RS12285", "annotations": "sigma-70_family_RNA_polymerase_sigma_factor"}, {"location": "2408694-2410661", "strand": "-", "name": "WP_000737757.1", "locus_tag": "IK9_RS12290", "annotations": "penicillin-binding_transpeptidase_domain-containing_protein"}, {"location": "2410911-2411948", "strand": "-", "name": "WP_001066665.1", "locus_tag": "IK9_RS12295", "annotations": "peptidase_M15"}, {"location": "2412609-2414327", "strand": "-", "name": "WP_000720016.1", "locus_tag": "IK9_RS12300", "annotations": "PKD_domain-containing_protein"}, {"location": "2414834-2415346", "strand": "-", "name": "WP_000844535.1", "locus_tag": "IK9_RS12305", "annotations": "hypothetical_protein"}, {"location": "2415463-2415660", "strand": "-", "name": "WP_011110106.1", "locus_tag": "IK9_RS31775", "annotations": "hypothetical_protein"}, {"location": "2416543-2416650", "strand": "+", "name": "IK9_RS31785", "locus_tag": "IK9_RS31785", "annotations": "peptidase_M56"}, {"location": "2416638-2416751", "strand": "-", "name": "IK9_RS31790", "locus_tag": "IK9_RS31790", "annotations": "polysaccharide_deacetylase"}, {"location": "2416776-2418194", "strand": "-", "name": "WP_000680977.1", "locus_tag": "IK9_RS12315", "annotations": "glucosaminidase"}, {"location": "2419128-2419313", "strand": "+", "name": "WP_001987408.1", "locus_tag": "IK9_RS12320", "annotations": "hypothetical_protein"}, {"location": "2419680-2420186", "strand": "-", "name": "WP_000470150.1", "locus_tag": "IK9_RS12325", "annotations": "N-acetyltransferase"}, {"location": "2420492-2421139", "strand": "-", "name": "WP_000655735.1", "locus_tag": "IK9_RS12330", "annotations": "hypothetical_protein"}, {"location": "2421359-2421552", "strand": "+", "name": "IK9_RS31795", "locus_tag": "IK9_RS31795", "annotations": "histidine_kinase"}, {"location": "2421636-2422226", "strand": "+", "name": "WP_002042143.1", "locus_tag": "IK9_RS12335", "annotations": "succinoglycan_biosynthesis_protein"}, {"location": "2422179-2422451", "strand": "-", "name": "WP_002164541.1", "locus_tag": "IK9_RS31800", "annotations": "hypothetical_protein"}, {"location": "2423946-2424668", "strand": "-", "name": "WP_001172945.1", "locus_tag": "IK9_RS12340", "annotations": "thioesterase"}, {"location": "2424655-2425359", "strand": "-", "name": "WP_000701202.1", "locus_tag": "IK9_RS12345", "annotations": "4'-phosphopantetheinyl_transferase"}, {"location": "2425681-2440563", "strand": "-", "name": "WP_001255751.1", "locus_tag": "IK9_RS12350", "annotations": "non-ribosomal_peptide_synthetase"}, {"location": "2440560-2447030", "strand": "-", "name": "WP_000503028.1", "locus_tag": "IK9_RS12355", "annotations": "non-ribosomal_peptide_synthetase"}, {"location": "2447033-2451589", "strand": "-", "name": "WP_000180442.1", "locus_tag": "IK9_RS12360", "annotations": "non-ribosomal_peptide_synthetase"}, {"location": "2451603-2452856", "strand": "-", "name": "WP_000858613.1", "locus_tag": "IK9_RS12365", "annotations": "MFS_transporter"}, {"location": "2453916-2454548", "strand": "-", "name": "WP_011110100.1", "locus_tag": "IK9_RS12370", "annotations": "SGNH/GDSL_hydrolase_family_protein"}, {"location": "2454927-2456240", "strand": "-", "name": "WP_000677648.1", "locus_tag": "IK9_RS12375", "annotations": "D-alanyl-D-alanine_carboxypeptidase"}, {"location": "2456713-2457372", "strand": "-", "name": "WP_000876934.1", "locus_tag": "IK9_RS12380", "annotations": "antibiotic_acetyltransferase"}, {"location": "2457625-2458383", "strand": "-", "name": "WP_000347993.1", "locus_tag": "IK9_RS12385", "annotations": "membrane_protein"}, {"location": "2458451-2459701", "strand": "-", "name": "WP_001032361.1", "locus_tag": "IK9_RS12390", "annotations": "hypothetical_protein"}, {"location": "2460317-2460595", "strand": "-", "name": "WP_000842216.1", "locus_tag": "IK9_RS12395", "annotations": "AbrB/MazE/SpoVT_family_DNA-binding_domain-containing_protein"}, {"location": "2460736-2461614", "strand": "-", "name": "WP_000397979.1", "locus_tag": "IK9_RS12400", "annotations": "transcriptional_regulator"}, {"location": "2461989-2462240", "strand": "+", "name": "WP_000827560.1", "locus_tag": "IK9_RS12405", "annotations": "DNA-binding_response_regulator"}, {"location": "2462484-2463086", "strand": "-", "name": "WP_000517279.1", "locus_tag": "IK9_RS12410", "annotations": "hypothetical_protein"}, {"location": "2463112-2463921", "strand": "-", "name": "WP_000678374.1", "locus_tag": "IK9_RS12415", "annotations": "hypothetical_protein"}, {"location": "2464167-2465636", "strand": "-", "name": "WP_000287556.1", "locus_tag": "IK9_RS12420", "annotations": "aminoacyl-histidine_dipeptidase"}, {"location": "2465848-2466237", "strand": "+", "name": "WP_000713863.1", "locus_tag": "IK9_RS12425", "annotations": "DUF1093_domain-containing_protein"}, {"location": "2466257-2466433", "strand": "-", "name": "WP_000852629.1", "locus_tag": "IK9_RS12430", "annotations": "stage_II_sporulation_protein_SB"}, {"location": "2466506-2466643", "strand": "-", "name": "WP_003275385.1", "locus_tag": "IK9_RS12435", "annotations": "hypothetical_protein"}, {"location": "2466747-2467484", "strand": "-", "name": "WP_000624977.1", "locus_tag": "IK9_RS12440", "annotations": "stage_II_sporulation_protein_SA"}, {"location": "2467487-2467603", "strand": "+", "name": "WP_074047530.1", "locus_tag": "IK9_RS31810", "annotations": "hypothetical_protein"}, {"location": "2467723-2468460", "strand": "-", "name": "WP_000594152.1", "locus_tag": "IK9_RS12445", "annotations": "2,3-bisphosphoglycerate-dependent_phosphoglycerate_mutase"}, {"location": "2468627-2469109", "strand": "-", "name": "WP_000191888.1", "locus_tag": "IK9_RS12450", "annotations": "MarR_family_transcriptional_regulator"}, {"location": "2469217-2470902", "strand": "+", "name": "WP_033689139.1", "locus_tag": "IK9_RS12455", "annotations": "indolepyruvate_decarboxylase"}, {"location": "2471060-2471440", "strand": "-", "name": "WP_000497668.1", "locus_tag": "IK9_RS12460", "annotations": "methyltransferase"}, {"location": "2105963-2106382", "strand": "-", "name": "WP_023857526.1", "locus_tag": "BLMD_RS10700", "annotations": "protein_ArsC"}, {"location": "2106405-2107700", "strand": "-", "name": "WP_079289101.1", "locus_tag": "BLMD_RS10705", "annotations": "arsenic_transporter"}, {"location": "2107823-2108170", "strand": "-", "name": "WP_020451676.1", "locus_tag": "BLMD_RS10710", "annotations": "ArsR_family_transcriptional_regulator"}, {"location": "2108378-2108971", "strand": "-", "name": "WP_020451677.1", "locus_tag": "BLMD_RS10715", "annotations": "hypothetical_protein"}, {"location": "2109095-2109820", "strand": "+", "name": "WP_023857522.1", "locus_tag": "BLMD_RS10720", "annotations": "endonuclease/exonuclease/phosphatase"}, {"location": "2109844-2110701", "strand": "-", "name": "WP_020451679.1", "locus_tag": "BLMD_RS10725", "annotations": "glucose_permease_GlcU"}, {"location": "2110842-2112029", "strand": "-", "name": "WP_023857521.1", "locus_tag": "BLMD_RS10730", "annotations": "hypothetical_protein"}, {"location": "2112127-2113329", "strand": "-", "name": "WP_025810777.1", "locus_tag": "BLMD_RS10735", "annotations": "oligoribonuclease"}, {"location": "2113485-2114243", "strand": "-", "name": "WP_023857519.1", "locus_tag": "BLMD_RS10740", "annotations": "pyruvate_formate_lyase-activating_protein"}, {"location": "2114304-2116529", "strand": "-", "name": "WP_033155078.1", "locus_tag": "BLMD_RS10745", "annotations": "formate_C-acetyltransferase"}, {"location": "2116806-2118305", "strand": "-", "name": "WP_023857518.1", "locus_tag": "BLMD_RS10750", "annotations": "glycosyltransferase_family_1_protein"}, {"location": "2118443-2119915", "strand": "-", "name": "WP_079289102.1", "locus_tag": "BLMD_RS10755", "annotations": "D-alanyl-D-alanine_carboxypeptidase/D-alanyl-D-alanine-endopeptidase"}, {"location": "2119979-2120695", "strand": "-", "name": "WP_079289103.1", "locus_tag": "BLMD_RS10760", "annotations": "hypothetical_protein"}, {"location": "2120692-2121402", "strand": "-", "name": "WP_079289104.1", "locus_tag": "BLMD_RS10765", "annotations": "hypothetical_protein"}, {"location": "2121399-2122254", "strand": "-", "name": "BLMD_RS10770", "locus_tag": "BLMD_RS10770", "annotations": "ABC_transporter_ATP-binding_protein"}, {"location": "2122247-2122852", "strand": "-", "name": "WP_025810775.1", "locus_tag": "BLMD_RS10775", "annotations": "TetR/AcrR_family_transcriptional_regulator"}, {"location": "2123039-2124217", "strand": "-", "name": "WP_025810774.1", "locus_tag": "BLMD_RS10780", "annotations": "NAD(P)/FAD-dependent_oxidoreductase"}, {"location": "2124254-2124688", "strand": "-", "name": "WP_020451689.1", "locus_tag": "BLMD_RS10785", "annotations": "DUF1641_domain-containing_protein"}, {"location": "2124640-2124963", "strand": "-", "name": "WP_020451690.1", "locus_tag": "BLMD_RS10790", "annotations": "hypothetical_protein"}, {"location": "2125087-2125317", "strand": "-", "name": "WP_025810773.1", "locus_tag": "BLMD_RS10795", "annotations": "helix-turn-helix_domain-containing_protein"}, {"location": "2125411-2125635", "strand": "+", "name": "WP_020451692.1", "locus_tag": "BLMD_RS10800", "annotations": "hypothetical_protein"}, {"location": "2125706-2127658", "strand": "-", "name": "WP_080131407.1", "locus_tag": "BLMD_RS10805", "annotations": "AMP-dependent_synthetase"}, {"location": "2127689-2129218", "strand": "-", "name": "WP_026579615.1", "locus_tag": "BLMD_RS10810", "annotations": "acyl-CoA_carboxylase_subunit_beta"}, {"location": "2129239-2130021", "strand": "-", "name": "WP_039072760.1", "locus_tag": "BLMD_RS10815", "annotations": "enoyl-CoA_hydratase"}, {"location": "2130043-2130954", "strand": "-", "name": "WP_080131408.1", "locus_tag": "BLMD_RS10820", "annotations": "hydroxymethylglutaryl-CoA_lyase"}, {"location": "2130972-2131184", "strand": "-", "name": "WP_003182452.1", "locus_tag": "BLMD_RS10825", "annotations": "acetyl-CoA_carboxylase_biotin_carboxyl_carrier_protein_subunit"}, {"location": "2131202-2132542", "strand": "-", "name": "WP_020451697.1", "locus_tag": "BLMD_RS10830", "annotations": "acetyl-CoA_carboxylase_biotin_carboxylase_subunit"}, {"location": "2132781-2136584", "strand": "-", "name": "WP_080131409.1", "locus_tag": "BLMD_RS10835", "annotations": "non-ribosomal_peptide_synthase"}, {"location": "2136602-2147392", "strand": "-", "name": "WP_080131410.1", "locus_tag": "BLMD_RS10840", "annotations": "D-alanine--poly(phosphoribitol)_ligase_subunit_DltA"}, {"location": "2147415-2155055", "strand": "-", "name": "WP_080131411.1", "locus_tag": "BLMD_RS10845", "annotations": "D-alanine--poly(phosphoribitol)_ligase_subunit_DltA"}, {"location": "2155072-2162766", "strand": "-", "name": "WP_080131412.1", "locus_tag": "BLMD_RS10850", "annotations": "D-alanine--poly(phosphoribitol)_ligase_subunit_DltA"}, {"location": "2162793-2170448", "strand": "-", "name": "WP_080131413.1", "locus_tag": "BLMD_RS10855", "annotations": "D-alanine--poly(phosphoribitol)_ligase_subunit_DltA"}, {"location": "2170957-2172594", "strand": "-", "name": "WP_020451703.1", "locus_tag": "BLMD_RS10860", "annotations": "AMP-binding_protein"}, {"location": "2172626-2173786", "strand": "-", "name": "WP_020451704.1", "locus_tag": "BLMD_RS10865", "annotations": "acyl-CoA_dehydrogenase"}, {"location": "2174017-2174577", "strand": "+", "name": "WP_020451705.1", "locus_tag": "BLMD_RS10870", "annotations": "flavodoxin_family_protein"}, {"location": "2174612-2174962", "strand": "-", "name": "WP_080131414.1", "locus_tag": "BLMD_RS10875", "annotations": "transcriptional_regulator"}, {"location": "2175171-2176442", "strand": "-", "name": "WP_080131415.1", "locus_tag": "BLMD_RS10880", "annotations": "glutamate-5-semialdehyde_dehydrogenase"}, {"location": "2176468-2177589", "strand": "-", "name": "WP_020451708.1", "locus_tag": "BLMD_RS10885", "annotations": "glutamate_5-kinase"}, {"location": "2177628-2178479", "strand": "-", "name": "WP_080131416.1", "locus_tag": "BLMD_RS10890", "annotations": "pyrroline-5-carboxylate_reductase"}, {"location": "2178831-2179508", "strand": "-", "name": "WP_020451710.1", "locus_tag": "BLMD_RS10895", "annotations": "DUF421_domain-containing_protein"}, {"location": "2179811-2180950", "strand": "-", "name": "WP_080131417.1", "locus_tag": "BLMD_RS10900", "annotations": "inorganic_phosphate_transporter"}, {"location": "2180965-2181675", "strand": "-", "name": "WP_020451712.1", "locus_tag": "BLMD_RS10905", "annotations": "phosphoadenylyl-sulfate_reductase"}, {"location": "2182287-2183051", "strand": "+", "name": "WP_020451713.1", "locus_tag": "BLMD_RS10910", "annotations": "phosphosulfolactate_synthase"}, {"location": "2183070-2183693", "strand": "-", "name": "WP_020451714.1", "locus_tag": "BLMD_RS10915", "annotations": "YitT_family_protein"}, {"location": "2183784-2184890", "strand": "-", "name": "WP_023855743.1", "locus_tag": "BLMD_RS10920", "annotations": "mandelate_racemase/muconate_lactonizing_enzyme_family_protein"}, {"location": "2184908-2186149", "strand": "-", "name": "WP_020451716.1", "locus_tag": "BLMD_RS10925", "annotations": "MFS_transporter"}, {"location": "2186215-2187222", "strand": "-", "name": "WP_026579598.1", "locus_tag": "BLMD_RS10930", "annotations": "glycosyltransferase"}, {"location": "2187245-2188960", "strand": "-", "name": "WP_080131418.1", "locus_tag": "BLMD_RS10935", "annotations": "hypothetical_protein"}, {"location": "2189085-2189285", "strand": "-", "name": "WP_020451719.1", "locus_tag": "BLMD_RS10940", "annotations": "hypothetical_protein"}, {"location": "2189519-2191000", "strand": "-", "name": "WP_020451720.1", "locus_tag": "BLMD_RS10945", "annotations": "glutamate_synthase"}, {"location": "2127751-2129232", "strand": "+", "name": "WP_020451720.1", "locus_tag": "CK945_RS10995", "annotations": "glutamate_synthase"}, {"location": "2129466-2129666", "strand": "+", "name": "WP_020451719.1", "locus_tag": "CK945_RS11000", "annotations": "hypothetical_protein"}, {"location": "2129791-2131506", "strand": "+", "name": "WP_096748114.1", "locus_tag": "CK945_RS11005", "annotations": "hypothetical_protein"}, {"location": "2131529-2132536", "strand": "+", "name": "WP_026579598.1", "locus_tag": "CK945_RS11010", "annotations": "glycosyltransferase"}, {"location": "2132602-2133843", "strand": "+", "name": "WP_020451716.1", "locus_tag": "CK945_RS11015", "annotations": "MFS_transporter"}, {"location": "2133861-2134967", "strand": "+", "name": "WP_043054332.1", "locus_tag": "CK945_RS11020", "annotations": "mandelate_racemase/muconate_lactonizing_enzyme_family_protein"}, {"location": "2135058-2135680", "strand": "+", "name": "CK945_RS11025", "locus_tag": "CK945_RS11025", "annotations": "hypothetical_protein"}, {"location": "2135699-2136463", "strand": "-", "name": "WP_020451713.1", "locus_tag": "CK945_RS11030", "annotations": "phosphosulfolactate_synthase"}, {"location": "2137075-2137785", "strand": "+", "name": "WP_020451712.1", "locus_tag": "CK945_RS11035", "annotations": "phosphoadenylyl-sulfate_reductase"}, {"location": "2137800-2138939", "strand": "+", "name": "WP_096748115.1", "locus_tag": "CK945_RS11040", "annotations": "inorganic_phosphate_transporter"}, {"location": "2139243-2139920", "strand": "+", "name": "WP_020451710.1", "locus_tag": "CK945_RS11045", "annotations": "DUF421_domain-containing_protein"}, {"location": "2140272-2141123", "strand": "+", "name": "WP_075213795.1", "locus_tag": "CK945_RS11050", "annotations": "pyrroline-5-carboxylate_reductase"}, {"location": "2141162-2142283", "strand": "+", "name": "WP_020451708.1", "locus_tag": "CK945_RS11055", "annotations": "glutamate_5-kinase"}, {"location": "2142309-2143580", "strand": "+", "name": "WP_065643896.1", "locus_tag": "CK945_RS11060", "annotations": "glutamate-5-semialdehyde_dehydrogenase"}, {"location": "2143789-2144139", "strand": "+", "name": "WP_065643897.1", "locus_tag": "CK945_RS11065", "annotations": "transcriptional_regulator"}, {"location": "2144175-2144735", "strand": "-", "name": "WP_020451705.1", "locus_tag": "CK945_RS11070", "annotations": "flavodoxin_family_protein"}, {"location": "2144966-2146126", "strand": "+", "name": "WP_096748116.1", "locus_tag": "CK945_RS11075", "annotations": "acyl-CoA_dehydrogenase"}, {"location": "2146158-2147795", "strand": "+", "name": "WP_096748117.1", "locus_tag": "CK945_RS11080", "annotations": "AMP-binding_protein"}, {"location": "2148304-2155958", "strand": "+", "name": "CK945_RS11085", "locus_tag": "CK945_RS11085", "annotations": "non-ribosomal_peptide_synthetase"}, {"location": "2155985-2163679", "strand": "+", "name": "WP_096748118.1", "locus_tag": "CK945_RS11090", "annotations": "D-alanine--poly(phosphoribitol)_ligase_subunit_DltA"}, {"location": "2163696-2171336", "strand": "+", "name": "WP_096748119.1", "locus_tag": "CK945_RS11095", "annotations": "D-alanine--poly(phosphoribitol)_ligase_subunit_DltA"}, {"location": "2171359-2182149", "strand": "+", "name": "WP_096748120.1", "locus_tag": "CK945_RS11100", "annotations": "D-alanine--poly(phosphoribitol)_ligase_subunit_DltA"}, {"location": "2182167-2185969", "strand": "+", "name": "CK945_RS11105", "locus_tag": "CK945_RS11105", "annotations": "non-ribosomal_peptide_synthase"}, {"location": "2186208-2187548", "strand": "+", "name": "WP_079289108.1", "locus_tag": "CK945_RS11110", "annotations": "acetyl-CoA_carboxylase_biotin_carboxylase_subunit"}, {"location": "2187566-2187778", "strand": "+", "name": "WP_003182452.1", "locus_tag": "CK945_RS11115", "annotations": "acetyl-CoA_carboxylase_biotin_carboxyl_carrier_protein_subunit"}, {"location": "2187796-2188707", "strand": "+", "name": "WP_020451696.1", "locus_tag": "CK945_RS11120", "annotations": "hydroxymethylglutaryl-CoA_lyase"}, {"location": "2188729-2189511", "strand": "+", "name": "WP_023857509.1", "locus_tag": "CK945_RS11125", "annotations": "3-hydroxybutyryl-CoA_dehydratase"}, {"location": "2189532-2191061", "strand": "+", "name": "WP_026579615.1", "locus_tag": "CK945_RS11130", "annotations": "acyl-CoA_carboxylase_subunit_beta"}, {"location": "2191093-2193045", "strand": "+", "name": "WP_096748121.1", "locus_tag": "CK945_RS11135", "annotations": "AMP-dependent_synthetase"}, {"location": "2193116-2193340", "strand": "-", "name": "WP_020451692.1", "locus_tag": "CK945_RS11140", "annotations": "hypothetical_protein"}, {"location": "2193434-2193664", "strand": "+", "name": "WP_020451691.1", "locus_tag": "CK945_RS11145", "annotations": "helix-turn-helix_domain-containing_protein"}, {"location": "2193788-2194111", "strand": "+", "name": "WP_020451690.1", "locus_tag": "CK945_RS11150", "annotations": "hypothetical_protein"}, {"location": "2194063-2194497", "strand": "+", "name": "WP_020451689.1", "locus_tag": "CK945_RS11155", "annotations": "DUF1641_domain-containing_protein"}, {"location": "2194534-2195712", "strand": "+", "name": "WP_020451688.1", "locus_tag": "CK945_RS11160", "annotations": "NAD(P)/FAD-dependent_oxidoreductase"}, {"location": "2195899-2196504", "strand": "+", "name": "WP_023857514.1", "locus_tag": "CK945_RS11165", "annotations": "TetR/AcrR_family_transcriptional_regulator"}, {"location": "2196497-2197351", "strand": "+", "name": "WP_079289105.1", "locus_tag": "CK945_RS11170", "annotations": "ABC_transporter_ATP-binding_protein"}, {"location": "2197348-2198058", "strand": "+", "name": "WP_096748122.1", "locus_tag": "CK945_RS11175", "annotations": "ABC_transporter_permease"}, {"location": "2198055-2198771", "strand": "+", "name": "WP_096748123.1", "locus_tag": "CK945_RS11180", "annotations": "hypothetical_protein"}, {"location": "2198835-2200307", "strand": "+", "name": "WP_096748124.1", "locus_tag": "CK945_RS11185", "annotations": "D-alanyl-D-alanine_carboxypeptidase/D-alanyl-D-alanine-endopeptidase"}, {"location": "2200393-2201943", "strand": "+", "name": "WP_096748125.1", "locus_tag": "CK945_RS11190", "annotations": "glycosyltransferase_family_1_protein"}, {"location": "2202219-2204444", "strand": "+", "name": "WP_096748126.1", "locus_tag": "CK945_RS11195", "annotations": "formate_C-acetyltransferase"}, {"location": "2204505-2205263", "strand": "+", "name": "WP_026579623.1", "locus_tag": "CK945_RS11200", "annotations": "pyruvate_formate_lyase-activating_protein"}, {"location": "2205419-2206621", "strand": "+", "name": "WP_043054584.1", "locus_tag": "CK945_RS11205", "annotations": "oligoribonuclease"}, {"location": "2206719-2207906", "strand": "+", "name": "WP_039072752.1", "locus_tag": "CK945_RS11210", "annotations": "hypothetical_protein"}, {"location": "2208047-2208904", "strand": "+", "name": "WP_035338691.1", "locus_tag": "CK945_RS11215", "annotations": "glucose_transporter_GlcU"}, {"location": "2208927-2209652", "strand": "-", "name": "WP_023857522.1", "locus_tag": "CK945_RS11220", "annotations": "endonuclease/exonuclease/phosphatase"}, {"location": "2209776-2210369", "strand": "+", "name": "WP_020451677.1", "locus_tag": "CK945_RS11225", "annotations": "hypothetical_protein"}, {"location": "2210577-2210924", "strand": "+", "name": "WP_020451676.1", "locus_tag": "CK945_RS11230", "annotations": "ArsR_family_transcriptional_regulator"}, {"location": "2211047-2212342", "strand": "+", "name": "WP_035338688.1", "locus_tag": "CK945_RS11235", "annotations": "arsenical_efflux_pump_membrane_protein_ArsB"}, {"location": "2212365-2212784", "strand": "+", "name": "WP_023857526.1", "locus_tag": "CK945_RS11240", "annotations": "protein_ArsC"}, {"location": "2126855-2128150", "strand": "-", "name": "WP_041817211.1", "locus_tag": "BALI_RS10625", "annotations": "arsenical_efflux_pump_membrane_protein_ArsB"}, {"location": "2128273-2128620", "strand": "-", "name": "WP_020451676.1", "locus_tag": "BALI_RS10630", "annotations": "ArsR_family_transcriptional_regulator"}, {"location": "2128828-2129421", "strand": "-", "name": "WP_020451677.1", "locus_tag": "BALI_RS10635", "annotations": "hypothetical_protein"}, {"location": "2129545-2130270", "strand": "+", "name": "WP_020451678.1", "locus_tag": "BALI_RS10640", "annotations": "hypothetical_protein"}, {"location": "2130257-2130500", "strand": "+", "name": "BALI_RS21855", "locus_tag": "BALI_RS21855", "annotations": "hypothetical_protein"}, {"location": "2130555-2131412", "strand": "-", "name": "WP_020451679.1", "locus_tag": "BALI_RS10645", "annotations": "glucose_permease_GlcU"}, {"location": "2131553-2132740", "strand": "-", "name": "WP_020451680.1", "locus_tag": "BALI_RS10650", "annotations": "exported_protein_YngK"}, {"location": "2132838-2134040", "strand": "-", "name": "WP_020451681.1", "locus_tag": "BALI_RS10655", "annotations": "ribonuclease_YngD"}, {"location": "2134196-2134954", "strand": "-", "name": "WP_020451682.1", "locus_tag": "BALI_RS10660", "annotations": "pyruvate_formate-lyase_1-activating_enzyme"}, {"location": "2135015-2137240", "strand": "-", "name": "WP_020451683.1", "locus_tag": "BALI_RS10665", "annotations": "formate_C-acetyltransferase"}, {"location": "2137516-2139066", "strand": "-", "name": "WP_080646591.1", "locus_tag": "BALI_RS10670", "annotations": "glycosyltransferase_family_1_protein"}, {"location": "2139152-2140624", "strand": "-", "name": "WP_041817214.1", "locus_tag": "BALI_RS10675", "annotations": "D-alanyl-D-alanine_carboxypeptidase/D-alanyl-D-alanine-endopeptidase"}, {"location": "2140688-2141404", "strand": "-", "name": "WP_041817215.1", "locus_tag": "BALI_RS10680", "annotations": "hypothetical_protein"}, {"location": "2141401-2142111", "strand": "-", "name": "WP_020451685.1", "locus_tag": "BALI_RS10685", "annotations": "ABC_transporter_permease"}, {"location": "2142108-2142962", "strand": "-", "name": "WP_020451686.1", "locus_tag": "BALI_RS10690", "annotations": "ABC_transporter_ATP-binding_protein"}, {"location": "2142955-2143560", "strand": "-", "name": "WP_020451687.1", "locus_tag": "BALI_RS10695", "annotations": "TetR/AcrR_family_transcriptional_regulator"}, {"location": "2143747-2144925", "strand": "-", "name": "WP_020451688.1", "locus_tag": "BALI_RS10700", "annotations": "NAD(P)/FAD-dependent_oxidoreductase"}, {"location": "2144962-2145396", "strand": "-", "name": "WP_020451689.1", "locus_tag": "BALI_RS10705", "annotations": "DUF1641_domain-containing_protein"}, {"location": "2145348-2145671", "strand": "-", "name": "WP_020451690.1", "locus_tag": "BALI_RS10710", "annotations": "hypothetical_protein"}, {"location": "2145795-2146025", "strand": "-", "name": "WP_020451691.1", "locus_tag": "BALI_RS10715", "annotations": "helix-turn-helix_domain-containing_protein"}, {"location": "2146119-2146343", "strand": "+", "name": "WP_020451692.1", "locus_tag": "BALI_RS10720", "annotations": "hypothetical_protein"}, {"location": "2146414-2148366", "strand": "-", "name": "WP_020451693.1", "locus_tag": "BALI_RS10725", "annotations": "acetyl-CoA_ligase"}, {"location": "2148398-2149927", "strand": "-", "name": "WP_020451694.1", "locus_tag": "BALI_RS10730", "annotations": "acyl-CoA_carboxylase_subunit_beta"}, {"location": "2149948-2150730", "strand": "-", "name": "WP_020451695.1", "locus_tag": "BALI_RS10735", "annotations": "enoyl-CoA_dehydratase_YngF"}, {"location": "2150752-2151663", "strand": "-", "name": "WP_020451696.1", "locus_tag": "BALI_RS10740", "annotations": "hydroxymethylglutaryl-CoA_lyase"}, {"location": "2151681-2151893", "strand": "-", "name": "WP_003182452.1", "locus_tag": "BALI_RS10745", "annotations": "acetyl-CoA_carboxylase_biotin_carboxyl_carrier_protein_subunit"}, {"location": "2151911-2153251", "strand": "-", "name": "WP_020451697.1", "locus_tag": "BALI_RS10750", "annotations": "acetyl-CoA_carboxylase_biotin_carboxylase_subunit"}, {"location": "2153489-2157292", "strand": "-", "name": "WP_020451698.1", "locus_tag": "BALI_RS10755", "annotations": "non-ribosomal_peptide_synthetase"}, {"location": "2157310-2168100", "strand": "-", "name": "WP_020451699.1", "locus_tag": "BALI_RS10760", "annotations": "non-ribosomal_peptide_synthetase"}, {"location": "2168123-2175763", "strand": "-", "name": "WP_020451700.1", "locus_tag": "BALI_RS10765", "annotations": "non-ribosomal_peptide_synthetase"}, {"location": "2175780-2183474", "strand": "-", "name": "WP_020451701.1", "locus_tag": "BALI_RS10770", "annotations": "non-ribosomal_peptide_synthetase"}, {"location": "2183501-2191156", "strand": "-", "name": "WP_020451702.1", "locus_tag": "BALI_RS10775", "annotations": "non-ribosomal_peptide_synthetase"}, {"location": "2191665-2193302", "strand": "-", "name": "WP_020451703.1", "locus_tag": "BALI_RS10780", "annotations": "short-chain_acyl-CoA_ligase_YngI"}, {"location": "2193334-2194494", "strand": "-", "name": "WP_020451704.1", "locus_tag": "BALI_RS10785", "annotations": "acyl-CoA_dehydrogenase"}, {"location": "2194725-2195285", "strand": "+", "name": "WP_020451705.1", "locus_tag": "BALI_RS10790", "annotations": "flavodoxin_family_protein"}, {"location": "2195320-2195670", "strand": "-", "name": "WP_020451706.1", "locus_tag": "BALI_RS10795", "annotations": "transcriptional_regulator"}, {"location": "2195879-2197150", "strand": "-", "name": "WP_020451707.1", "locus_tag": "BALI_RS10800", "annotations": "glutamate-5-semialdehyde_dehydrogenase"}, {"location": "2197176-2198297", "strand": "-", "name": "WP_020451708.1", "locus_tag": "BALI_RS10805", "annotations": "glutamate_5-kinase"}, {"location": "2198336-2199187", "strand": "-", "name": "WP_075213104.1", "locus_tag": "BALI_RS10810", "annotations": "pyrroline-5-carboxylate_reductase"}, {"location": "2199539-2200216", "strand": "-", "name": "WP_020451710.1", "locus_tag": "BALI_RS10815", "annotations": "DUF421_domain-containing_protein"}, {"location": "2200520-2201659", "strand": "-", "name": "WP_020451711.1", "locus_tag": "BALI_RS10820", "annotations": "inorganic_phosphate_transporter"}, {"location": "2201674-2202384", "strand": "-", "name": "WP_020451712.1", "locus_tag": "BALI_RS10825", "annotations": "phosphoadenylyl-sulfate_reductase"}, {"location": "2202996-2203760", "strand": "+", "name": "WP_020451713.1", "locus_tag": "BALI_RS10830", "annotations": "phosphosulfolactate_synthase"}, {"location": "2203779-2204402", "strand": "-", "name": "WP_020451714.1", "locus_tag": "BALI_RS10835", "annotations": "YitT_family_protein"}, {"location": "2204493-2205599", "strand": "-", "name": "WP_020451715.1", "locus_tag": "BALI_RS10840", "annotations": "mandelate_racemase/muconate_lactonizing_enzyme_family_protein"}, {"location": "2205617-2206858", "strand": "-", "name": "WP_020451716.1", "locus_tag": "BALI_RS10845", "annotations": "MFS_transporter"}, {"location": "2206924-2207931", "strand": "-", "name": "WP_020451717.1", "locus_tag": "BALI_RS10850", "annotations": "glycosyltransferase"}, {"location": "2207954-2209669", "strand": "-", "name": "WP_039072768.1", "locus_tag": "BALI_RS10855", "annotations": "hypothetical_protein"}, {"location": "2209794-2209994", "strand": "-", "name": "WP_020451719.1", "locus_tag": "BALI_RS10860", "annotations": "hypothetical_protein"}, {"location": "2210229-2211710", "strand": "-", "name": "WP_020451720.1", "locus_tag": "BALI_RS10865", "annotations": "glutamate_synthase"}, {"location": "1298248-1299729", "strand": "+", "name": "WP_020451720.1", "locus_tag": "M661_RS0109320", "annotations": "glutamate_synthase"}, {"location": "1299963-1300154", "strand": "+", "name": "WP_081044002.1", "locus_tag": "M661_RS25115", "annotations": "hypothetical_protein"}, {"location": "1300279-1301994", "strand": "+", "name": "WP_026579597.1", "locus_tag": "M661_RS0109325", "annotations": "hypothetical_protein"}, {"location": "1302017-1303024", "strand": "+", "name": "WP_026579598.1", "locus_tag": "M661_RS0109330", "annotations": "glycosyltransferase"}, {"location": "1303090-1304331", "strand": "+", "name": "WP_020451716.1", "locus_tag": "M661_RS0109335", "annotations": "MFS_transporter"}, {"location": "1304349-1305455", "strand": "+", "name": "WP_026579599.1", "locus_tag": "M661_RS0109340", "annotations": "mandelate_racemase/muconate_lactonizing_enzyme_family_protein"}, {"location": "1305546-1306169", "strand": "+", "name": "WP_026579600.1", "locus_tag": "M661_RS0109345", "annotations": "YitT_family_protein"}, {"location": "1306188-1306952", "strand": "-", "name": "WP_020451713.1", "locus_tag": "M661_RS0109350", "annotations": "phosphosulfolactate_synthase"}, {"location": "1307563-1308273", "strand": "+", "name": "WP_026579601.1", "locus_tag": "M661_RS0109355", "annotations": "phosphoadenylyl-sulfate_reductase"}, {"location": "1308288-1309427", "strand": "+", "name": "WP_026579602.1", "locus_tag": "M661_RS0109360", "annotations": "inorganic_phosphate_transporter"}, {"location": "1309730-1310407", "strand": "+", "name": "WP_020451710.1", "locus_tag": "M661_RS0109370", "annotations": "DUF421_domain-containing_protein"}, {"location": "1310759-1311610", "strand": "+", "name": "WP_075213795.1", "locus_tag": "M661_RS0109380", "annotations": "pyrroline-5-carboxylate_reductase"}, {"location": "1311649-1312770", "strand": "+", "name": "WP_026579604.1", "locus_tag": "M661_RS0109385", "annotations": "glutamate_5-kinase"}, {"location": "1312796-1314067", "strand": "+", "name": "WP_026579605.1", "locus_tag": "M661_RS0109390", "annotations": "glutamate-5-semialdehyde_dehydrogenase"}, {"location": "1314276-1314626", "strand": "+", "name": "WP_020451706.1", "locus_tag": "M661_RS0109395", "annotations": "transcriptional_regulator"}, {"location": "1314661-1315221", "strand": "-", "name": "WP_020451705.1", "locus_tag": "M661_RS0109400", "annotations": "flavodoxin_family_protein"}, {"location": "1315452-1316612", "strand": "+", "name": "WP_023855749.1", "locus_tag": "M661_RS0109405", "annotations": "acyl-CoA_dehydrogenase"}, {"location": "1316644-1318281", "strand": "+", "name": "WP_026579606.1", "locus_tag": "M661_RS0109410", "annotations": "AMP-binding_protein"}, {"location": "1318790-1326445", "strand": "+", "name": "WP_026579607.1", "locus_tag": "M661_RS0109415", "annotations": "non-ribosomal_peptide_synthetase"}, {"location": "1326472-1334166", "strand": "+", "name": "WP_026579608.1", "locus_tag": "M661_RS0109420", "annotations": "non-ribosomal_peptide_synthetase"}, {"location": "1334183-1341823", "strand": "+", "name": "WP_026579609.1", "locus_tag": "M661_RS0109425", "annotations": "non-ribosomal_peptide_synthetase"}, {"location": "1341846-1352636", "strand": "+", "name": "WP_026579610.1", "locus_tag": "M661_RS0109430", "annotations": "non-ribosomal_peptide_synthetase"}, {"location": "1352654-1356457", "strand": "+", "name": "WP_026579611.1", "locus_tag": "M661_RS0109435", "annotations": "non-ribosomal_peptide_synthase"}, {"location": "1356696-1358036", "strand": "+", "name": "WP_026579612.1", "locus_tag": "M661_RS0109440", "annotations": "acetyl-CoA_carboxylase_biotin_carboxylase_subunit"}, {"location": "1358054-1358266", "strand": "+", "name": "WP_003182452.1", "locus_tag": "M661_RS0109445", "annotations": "acetyl-CoA_carboxylase_biotin_carboxyl_carrier_protein_subunit"}, {"location": "1358284-1359195", "strand": "+", "name": "WP_026579613.1", "locus_tag": "M661_RS0109450", "annotations": "hydroxymethylglutaryl-CoA_lyase"}, {"location": "1359217-1359999", "strand": "+", "name": "WP_026579614.1", "locus_tag": "M661_RS0109455", "annotations": "enoyl-CoA_hydratase"}, {"location": "1360020-1361549", "strand": "+", "name": "WP_026579615.1", "locus_tag": "M661_RS0109460", "annotations": "acyl-CoA_carboxylase_subunit_beta"}, {"location": "1361581-1363533", "strand": "+", "name": "WP_026579616.1", "locus_tag": "M661_RS0109465", "annotations": "AMP-dependent_synthetase"}, {"location": "1363604-1363828", "strand": "-", "name": "WP_020451692.1", "locus_tag": "M661_RS24340", "annotations": "hypothetical_protein"}, {"location": "1363922-1364152", "strand": "+", "name": "WP_023857512.1", "locus_tag": "M661_RS0109475", "annotations": "helix-turn-helix_domain-containing_protein"}, {"location": "1364276-1364599", "strand": "+", "name": "WP_020451690.1", "locus_tag": "M661_RS0109480", "annotations": "hypothetical_protein"}, {"location": "1364551-1364985", "strand": "+", "name": "WP_020451689.1", "locus_tag": "M661_RS0109485", "annotations": "DUF1641_domain-containing_protein"}, {"location": "1365022-1366200", "strand": "+", "name": "WP_020451688.1", "locus_tag": "M661_RS0109490", "annotations": "NAD(P)/FAD-dependent_oxidoreductase"}, {"location": "1366387-1366992", "strand": "+", "name": "WP_026579617.1", "locus_tag": "M661_RS0109495", "annotations": "TetR/AcrR_family_transcriptional_regulator"}, {"location": "1366985-1367839", "strand": "+", "name": "WP_026579618.1", "locus_tag": "M661_RS0109500", "annotations": "ABC_transporter_ATP-binding_protein"}, {"location": "1367836-1368546", "strand": "+", "name": "WP_026579619.1", "locus_tag": "M661_RS0109505", "annotations": "hypothetical_protein"}, {"location": "1368543-1369259", "strand": "+", "name": "WP_026579620.1", "locus_tag": "M661_RS0109510", "annotations": "hypothetical_protein"}, {"location": "1369323-1370795", "strand": "+", "name": "WP_026579621.1", "locus_tag": "M661_RS0109515", "annotations": "D-alanyl-D-alanine_carboxypeptidase/D-alanyl-D-alanine-endopeptidase"}, {"location": "1370933-1372432", "strand": "+", "name": "WP_051303777.1", "locus_tag": "M661_RS24345", "annotations": "glycosyltransferase_family_1_protein"}, {"location": "1372708-1374933", "strand": "+", "name": "WP_026579622.1", "locus_tag": "M661_RS0109525", "annotations": "formate_C-acetyltransferase"}, {"location": "1374994-1375752", "strand": "+", "name": "WP_026579623.1", "locus_tag": "M661_RS0109530", "annotations": "pyruvate_formate-lyase_1-activating_enzyme"}, {"location": "1375908-1377110", "strand": "+", "name": "WP_025810777.1", "locus_tag": "M661_RS0109535", "annotations": "oligoribonuclease"}, {"location": "1377208-1378395", "strand": "+", "name": "WP_026579624.1", "locus_tag": "M661_RS0109540", "annotations": "hypothetical_protein"}, {"location": "1378536-1379393", "strand": "+", "name": "WP_020451679.1", "locus_tag": "M661_RS0109545", "annotations": "glucose_permease_GlcU"}, {"location": "1379416-1380141", "strand": "-", "name": "WP_023857522.1", "locus_tag": "M661_RS0109550", "annotations": "endonuclease/exonuclease/phosphatase"}, {"location": "1380265-1380858", "strand": "+", "name": "WP_020451677.1", "locus_tag": "M661_RS0109555", "annotations": "hypothetical_protein"}, {"location": "1381066-1381413", "strand": "+", "name": "WP_020451676.1", "locus_tag": "M661_RS0109560", "annotations": "ArsR_family_transcriptional_regulator"}, {"location": "1381536-1382831", "strand": "+", "name": "WP_026579625.1", "locus_tag": "M661_RS0109565", "annotations": "arsenical_efflux_pump_membrane_protein_ArsB"}, {"location": "1382854-1383273", "strand": "+", "name": "WP_023857526.1", "locus_tag": "M661_RS0109570", "annotations": "protein_ArsC"}, {"location": "459047-459466", "strand": "-", "name": "WP_023857526.1", "locus_tag": "SC78_RS05880", "annotations": "protein_ArsC"}, {"location": "459489-460784", "strand": "-", "name": "WP_035338688.1", "locus_tag": "SC78_RS05885", "annotations": "arsenical_efflux_pump_membrane_protein_ArsB"}, {"location": "460907-461254", "strand": "-", "name": "WP_020451676.1", "locus_tag": "SC78_RS05890", "annotations": "ArsR_family_transcriptional_regulator"}, {"location": "461462-462055", "strand": "-", "name": "WP_020451677.1", "locus_tag": "SC78_RS05895", "annotations": "hypothetical_protein"}, {"location": "462179-462904", "strand": "+", "name": "WP_023857522.1", "locus_tag": "SC78_RS05900", "annotations": "endonuclease/exonuclease/phosphatase"}, {"location": "462927-463784", "strand": "-", "name": "WP_020451679.1", "locus_tag": "SC78_RS05905", "annotations": "glucose_permease_GlcU"}, {"location": "463925-465112", "strand": "-", "name": "WP_039072752.1", "locus_tag": "SC78_RS05910", "annotations": "hypothetical_protein"}, {"location": "465210-466412", "strand": "-", "name": "WP_039072824.1", "locus_tag": "SC78_RS05915", "annotations": "oligoribonuclease"}, {"location": "466568-467326", "strand": "-", "name": "WP_039072753.1", "locus_tag": "SC78_RS05920", "annotations": "pyruvate_formate-lyase_1-activating_enzyme"}, {"location": "467387-469612", "strand": "-", "name": "WP_020451683.1", "locus_tag": "SC78_RS05925", "annotations": "formate_C-acetyltransferase"}, {"location": "469888-471387", "strand": "-", "name": "WP_052252262.1", "locus_tag": "SC78_RS05930", "annotations": "glycosyltransferase_family_1_protein"}, {"location": "471525-472997", "strand": "-", "name": "WP_039072754.1", "locus_tag": "SC78_RS05935", "annotations": "D-alanyl-D-alanine_carboxypeptidase/D-alanyl-D-alanine-endopeptidase"}, {"location": "473196-473777", "strand": "-", "name": "WP_039072755.1", "locus_tag": "SC78_RS05940", "annotations": "hypothetical_protein"}, {"location": "473774-474031", "strand": "-", "name": "WP_052252263.1", "locus_tag": "SC78_RS21595", "annotations": "hypothetical_protein"}, {"location": "474054-474482", "strand": "-", "name": "WP_052252264.1", "locus_tag": "SC78_RS21600", "annotations": "hypothetical_protein"}, {"location": "474479-475333", "strand": "-", "name": "WP_039072756.1", "locus_tag": "SC78_RS05950", "annotations": "ABC_transporter_ATP-binding_protein"}, {"location": "475326-475931", "strand": "-", "name": "WP_023857514.1", "locus_tag": "SC78_RS05955", "annotations": "TetR/AcrR_family_transcriptional_regulator"}, {"location": "476118-477296", "strand": "-", "name": "WP_020451688.1", "locus_tag": "SC78_RS05960", "annotations": "NAD(P)/FAD-dependent_oxidoreductase"}, {"location": "477333-477767", "strand": "-", "name": "WP_020451689.1", "locus_tag": "SC78_RS05965", "annotations": "DUF1641_domain-containing_protein"}, {"location": "477719-478042", "strand": "-", "name": "WP_039072757.1", "locus_tag": "SC78_RS05970", "annotations": "hypothetical_protein"}, {"location": "478166-478396", "strand": "-", "name": "WP_023857512.1", "locus_tag": "SC78_RS05975", "annotations": "hypothetical_protein"}, {"location": "478490-478714", "strand": "+", "name": "WP_020451692.1", "locus_tag": "SC78_RS05980", "annotations": "hypothetical_protein"}, {"location": "478785-480737", "strand": "-", "name": "WP_039072758.1", "locus_tag": "SC78_RS05985", "annotations": "AMP-dependent_synthetase"}, {"location": "480768-482297", "strand": "-", "name": "WP_039072759.1", "locus_tag": "SC78_RS05990", "annotations": "acyl-CoA_carboxylase_subunit_beta"}, {"location": "482318-483100", "strand": "-", "name": "WP_039072760.1", "locus_tag": "SC78_RS05995", "annotations": "enoyl-CoA_hydratase"}, {"location": "483122-484033", "strand": "-", "name": "WP_039072761.1", "locus_tag": "SC78_RS06000", "annotations": "hydroxymethylglutaryl-CoA_lyase"}, {"location": "484051-484263", "strand": "-", "name": "WP_003182452.1", "locus_tag": "SC78_RS06005", "annotations": "acetyl-CoA_carboxylase_biotin_carboxyl_carrier_protein_subunit"}, {"location": "484281-485621", "strand": "-", "name": "WP_082021583.1", "locus_tag": "SC78_RS06010", "annotations": "acetyl-CoA_carboxylase_biotin_carboxylase_subunit"}, {"location": "485859-489662", "strand": "-", "name": "WP_039072763.1", "locus_tag": "SC78_RS06015", "annotations": "non-ribosomal_peptide_synthase"}, {"location": "489680-500470", "strand": "-", "name": "WP_039072764.1", "locus_tag": "SC78_RS06020", "annotations": "non-ribosomal_peptide_synthetase"}, {"location": "500493-508133", "strand": "-", "name": "WP_039072765.1", "locus_tag": "SC78_RS06025", "annotations": "non-ribosomal_peptide_synthetase"}, {"location": "508150-515844", "strand": "-", "name": "WP_039072766.1", "locus_tag": "SC78_RS06030", "annotations": "non-ribosomal_peptide_synthetase"}, {"location": "515871-523526", "strand": "-", "name": "WP_039072767.1", "locus_tag": "SC78_RS06035", "annotations": "non-ribosomal_peptide_synthetase"}, {"location": "524035-525672", "strand": "-", "name": "WP_023855750.1", "locus_tag": "SC78_RS06040", "annotations": "AMP-binding_protein"}, {"location": "525704-526864", "strand": "-", "name": "WP_023855749.1", "locus_tag": "SC78_RS06045", "annotations": "acyl-CoA_dehydrogenase"}, {"location": "527095-527655", "strand": "+", "name": "WP_020451705.1", "locus_tag": "SC78_RS06050", "annotations": "flavodoxin_family_protein"}, {"location": "527690-528040", "strand": "-", "name": "WP_020451706.1", "locus_tag": "SC78_RS06055", "annotations": "transcriptional_regulator"}, {"location": "528249-529520", "strand": "-", "name": "WP_023855748.1", "locus_tag": "SC78_RS06060", "annotations": "glutamate-5-semialdehyde_dehydrogenase"}, {"location": "529546-530667", "strand": "-", "name": "WP_020451708.1", "locus_tag": "SC78_RS06065", "annotations": "glutamate_5-kinase"}, {"location": "530706-531557", "strand": "-", "name": "WP_075213104.1", "locus_tag": "SC78_RS06070", "annotations": "pyrroline-5-carboxylate_reductase"}, {"location": "531909-532586", "strand": "-", "name": "WP_020451710.1", "locus_tag": "SC78_RS06075", "annotations": "DUF421_domain-containing_protein"}, {"location": "532889-534028", "strand": "-", "name": "WP_023855744.1", "locus_tag": "SC78_RS06080", "annotations": "inorganic_phosphate_transporter"}, {"location": "534043-534753", "strand": "-", "name": "WP_020451712.1", "locus_tag": "SC78_RS06085", "annotations": "phosphoadenylyl-sulfate_reductase"}, {"location": "535358-536122", "strand": "+", "name": "WP_020451713.1", "locus_tag": "SC78_RS06090", "annotations": "phosphosulfolactate_synthase"}, {"location": "536141-536764", "strand": "-", "name": "WP_020451714.1", "locus_tag": "SC78_RS06095", "annotations": "YitT_family_protein"}, {"location": "536855-537961", "strand": "-", "name": "WP_023855743.1", "locus_tag": "SC78_RS06100", "annotations": "mandelate_racemase/muconate_lactonizing_enzyme_family_protein"}, {"location": "537979-539220", "strand": "-", "name": "WP_020451716.1", "locus_tag": "SC78_RS06105", "annotations": "MFS_transporter"}, {"location": "539286-540293", "strand": "-", "name": "WP_020451717.1", "locus_tag": "SC78_RS06110", "annotations": "glycosyltransferase"}, {"location": "540316-542031", "strand": "-", "name": "WP_039072768.1", "locus_tag": "SC78_RS06115", "annotations": "hypothetical_protein"}, {"location": "542156-542356", "strand": "-", "name": "WP_020451719.1", "locus_tag": "SC78_RS06120", "annotations": "hypothetical_protein"}, {"location": "542590-544071", "strand": "-", "name": "WP_039072769.1", "locus_tag": "SC78_RS06125", "annotations": "glutamate_synthase"}, {"location": "2119664-2120083", "strand": "-", "name": "WP_023857526.1", "locus_tag": "CP943_RS10920", "annotations": "protein_ArsC"}, {"location": "2120106-2121401", "strand": "-", "name": "WP_105980996.1", "locus_tag": "CP943_RS10925", "annotations": "arsenical_efflux_pump_membrane_protein_ArsB"}, {"location": "2121524-2121871", "strand": "-", "name": "WP_105980997.1", "locus_tag": "CP943_RS10930", "annotations": "ArsR_family_transcriptional_regulator"}, {"location": "2122079-2122672", "strand": "-", "name": "WP_020451677.1", "locus_tag": "CP943_RS10935", "annotations": "hypothetical_protein"}, {"location": "2122796-2123521", "strand": "+", "name": "WP_023857522.1", "locus_tag": "CP943_RS10940", "annotations": "endonuclease/exonuclease/phosphatase"}, {"location": "2123544-2124401", "strand": "-", "name": "WP_020451679.1", "locus_tag": "CP943_RS10945", "annotations": "glucose_permease_GlcU"}, {"location": "2124542-2125729", "strand": "-", "name": "WP_023857521.1", "locus_tag": "CP943_RS10950", "annotations": "hypothetical_protein"}, {"location": "2125827-2127029", "strand": "-", "name": "WP_075213316.1", "locus_tag": "CP943_RS10955", "annotations": "oligoribonuclease"}, {"location": "2127185-2127943", "strand": "-", "name": "WP_026579623.1", "locus_tag": "CP943_RS10960", "annotations": "pyruvate_formate_lyase-activating_protein"}, {"location": "2128004-2130229", "strand": "-", "name": "WP_096748126.1", "locus_tag": "CP943_RS10965", "annotations": "formate_C-acetyltransferase"}, {"location": "2130505-2132055", "strand": "-", "name": "WP_105980998.1", "locus_tag": "CP943_RS10970", "annotations": "glycosyltransferase_family_1_protein"}, {"location": "2132141-2133613", "strand": "-", "name": "WP_079289102.1", "locus_tag": "CP943_RS10975", "annotations": "D-alanyl-D-alanine_carboxypeptidase/D-alanyl-D-alanine-endopeptidase"}, {"location": "2133677-2134393", "strand": "-", "name": "WP_079289103.1", "locus_tag": "CP943_RS10980", "annotations": "hypothetical_protein"}, {"location": "2134390-2135100", "strand": "-", "name": "WP_079289104.1", "locus_tag": "CP943_RS10985", "annotations": "hypothetical_protein"}, {"location": "2135097-2135951", "strand": "-", "name": "WP_079289105.1", "locus_tag": "CP943_RS10990", "annotations": "ABC_transporter_ATP-binding_protein"}, {"location": "2135944-2136549", "strand": "-", "name": "WP_023857514.1", "locus_tag": "CP943_RS10995", "annotations": "TetR/AcrR_family_transcriptional_regulator"}, {"location": "2136736-2137914", "strand": "-", "name": "WP_020451688.1", "locus_tag": "CP943_RS11000", "annotations": "NAD(P)/FAD-dependent_oxidoreductase"}, {"location": "2137951-2138385", "strand": "-", "name": "WP_020451689.1", "locus_tag": "CP943_RS11005", "annotations": "DUF1641_domain-containing_protein"}, {"location": "2138337-2138660", "strand": "-", "name": "WP_105980999.1", "locus_tag": "CP943_RS11010", "annotations": "hypothetical_protein"}, {"location": "2138784-2139014", "strand": "-", "name": "WP_023857512.1", "locus_tag": "CP943_RS11015", "annotations": "helix-turn-helix_domain-containing_protein"}, {"location": "2139108-2139332", "strand": "+", "name": "WP_020451692.1", "locus_tag": "CP943_RS11020", "annotations": "hypothetical_protein"}, {"location": "2139403-2141355", "strand": "-", "name": "WP_023857511.1", "locus_tag": "CP943_RS11025", "annotations": "AMP-dependent_synthetase"}, {"location": "2141386-2142915", "strand": "-", "name": "WP_023857510.1", "locus_tag": "CP943_RS11030", "annotations": "acyl-CoA_carboxylase_subunit_beta"}, {"location": "2142936-2143718", "strand": "-", "name": "WP_023857509.1", "locus_tag": "CP943_RS11035", "annotations": "3-hydroxybutyryl-CoA_dehydratase"}, {"location": "2143740-2144651", "strand": "-", "name": "WP_020451696.1", "locus_tag": "CP943_RS11040", "annotations": "hydroxymethylglutaryl-CoA_lyase"}, {"location": "2144669-2144881", "strand": "-", "name": "WP_003182452.1", "locus_tag": "CP943_RS11045", "annotations": "acetyl-CoA_carboxylase_biotin_carboxyl_carrier_protein_subunit"}, {"location": "2144899-2146239", "strand": "-", "name": "WP_105981000.1", "locus_tag": "CP943_RS11050", "annotations": "biotin_carboxylase"}, {"location": "2146478-2150281", "strand": "-", "name": "WP_105981001.1", "locus_tag": "CP943_RS11055", "annotations": "non-ribosomal_peptide_synthase"}, {"location": "2150299-2161089", "strand": "-", "name": "WP_105981002.1", "locus_tag": "CP943_RS11060", "annotations": "non-ribosomal_peptide_synthetase"}, {"location": "2161112-2168752", "strand": "-", "name": "WP_105981003.1", "locus_tag": "CP943_RS11065", "annotations": "non-ribosomal_peptide_synthetase"}, {"location": "2168769-2176463", "strand": "-", "name": "WP_105981004.1", "locus_tag": "CP943_RS11070", "annotations": "non-ribosomal_peptide_synthetase"}, {"location": "2176490-2184145", "strand": "-", "name": "WP_105981005.1", "locus_tag": "CP943_RS11075", "annotations": "non-ribosomal_peptide_synthetase"}, {"location": "2184654-2186291", "strand": "-", "name": "WP_026579606.1", "locus_tag": "CP943_RS11080", "annotations": "AMP-binding_protein"}, {"location": "2186323-2187483", "strand": "-", "name": "WP_023855749.1", "locus_tag": "CP943_RS11085", "annotations": "acyl-CoA_dehydrogenase"}, {"location": "2187714-2188274", "strand": "+", "name": "WP_020451705.1", "locus_tag": "CP943_RS11090", "annotations": "flavodoxin_family_protein"}, {"location": "2188309-2188659", "strand": "-", "name": "WP_020451706.1", "locus_tag": "CP943_RS11095", "annotations": "transcriptional_regulator"}, {"location": "2188868-2190139", "strand": "-", "name": "WP_105981006.1", "locus_tag": "CP943_RS11100", "annotations": "glutamate-5-semialdehyde_dehydrogenase"}, {"location": "2190165-2191286", "strand": "-", "name": "WP_026579604.1", "locus_tag": "CP943_RS11105", "annotations": "glutamate_5-kinase"}, {"location": "2191325-2192176", "strand": "-", "name": "WP_075213795.1", "locus_tag": "CP943_RS11110", "annotations": "pyrroline-5-carboxylate_reductase"}, {"location": "2192528-2193205", "strand": "-", "name": "WP_020451710.1", "locus_tag": "CP943_RS11115", "annotations": "DUF421_domain-containing_protein"}, {"location": "2193508-2194647", "strand": "-", "name": "WP_026579602.1", "locus_tag": "CP943_RS11120", "annotations": "inorganic_phosphate_transporter"}, {"location": "2194662-2195372", "strand": "-", "name": "WP_020451712.1", "locus_tag": "CP943_RS11125", "annotations": "phosphoadenylyl-sulfate_reductase"}, {"location": "2195984-2196748", "strand": "+", "name": "WP_020451713.1", "locus_tag": "CP943_RS11130", "annotations": "phosphosulfolactate_synthase"}, {"location": "2196767-2197390", "strand": "-", "name": "WP_020451714.1", "locus_tag": "CP943_RS11135", "annotations": "YitT_family_protein"}, {"location": "2197481-2198587", "strand": "-", "name": "WP_043054332.1", "locus_tag": "CP943_RS11140", "annotations": "mandelate_racemase/muconate_lactonizing_enzyme_family_protein"}, {"location": "2198605-2199846", "strand": "-", "name": "WP_020451716.1", "locus_tag": "CP943_RS11145", "annotations": "MFS_transporter"}, {"location": "2199912-2200919", "strand": "-", "name": "WP_020451717.1", "locus_tag": "CP943_RS11150", "annotations": "glycosyltransferase"}, {"location": "2200942-2202657", "strand": "-", "name": "WP_105981007.1", "locus_tag": "CP943_RS11155", "annotations": "hypothetical_protein"}, {"location": "2202782-2202982", "strand": "-", "name": "WP_020451719.1", "locus_tag": "CP943_RS11160", "annotations": "hypothetical_protein"}, {"location": "2203216-2204697", "strand": "-", "name": "WP_020451720.1", "locus_tag": "CP943_RS11165", "annotations": "glutamate_synthase"}, {"location": "2152230-2152649", "strand": "-", "name": "WP_025810781.1", "locus_tag": "SC10_RS10840", "annotations": "arsenate_reductase_(thioredoxin)"}, {"location": "2152672-2153970", "strand": "-", "name": "WP_025810780.1", "locus_tag": "SC10_RS10845", "annotations": "arsenical_efflux_pump_membrane_protein_ArsB"}, {"location": "2154090-2154437", "strand": "-", "name": "WP_043054328.1", "locus_tag": "SC10_RS10850", "annotations": "ArsR_family_transcriptional_regulator"}, {"location": "2154645-2155238", "strand": "-", "name": "WP_020451677.1", "locus_tag": "SC10_RS10855", "annotations": "hypothetical_protein"}, {"location": "2155362-2156087", "strand": "+", "name": "WP_023857522.1", "locus_tag": "SC10_RS10860", "annotations": "endonuclease/exonuclease/phosphatase"}, {"location": "2156110-2156967", "strand": "-", "name": "WP_035338691.1", "locus_tag": "SC10_RS10865", "annotations": "glucose_transporter_GlcU"}, {"location": "2157108-2158295", "strand": "-", "name": "WP_039072752.1", "locus_tag": "SC10_RS10870", "annotations": "hypothetical_protein"}, {"location": "2158393-2159595", "strand": "-", "name": "WP_043054584.1", "locus_tag": "SC10_RS10875", "annotations": "oligoribonuclease"}, {"location": "2159751-2160509", "strand": "-", "name": "WP_023857519.1", "locus_tag": "SC10_RS10880", "annotations": "pyruvate_formate-lyase_1-activating_enzyme"}, {"location": "2160570-2162795", "strand": "-", "name": "WP_020451683.1", "locus_tag": "SC10_RS10885", "annotations": "formate_C-acetyltransferase"}, {"location": "2163072-2164571", "strand": "-", "name": "WP_023857518.1", "locus_tag": "SC10_RS10890", "annotations": "glycosyltransferase_family_1_protein"}, {"location": "2164709-2166181", "strand": "-", "name": "WP_023857517.1", "locus_tag": "SC10_RS10895", "annotations": "D-alanyl-D-alanine_carboxypeptidase/D-alanyl-D-alanine-endopeptidase"}, {"location": "2166245-2166961", "strand": "-", "name": "WP_023857516.1", "locus_tag": "SC10_RS10900", "annotations": "hypothetical_protein"}, {"location": "2166958-2167668", "strand": "-", "name": "WP_023857515.1", "locus_tag": "SC10_RS10905", "annotations": "hypothetical_protein"}, {"location": "2167665-2168519", "strand": "-", "name": "WP_020451686.1", "locus_tag": "SC10_RS10910", "annotations": "ABC_transporter_ATP-binding_protein"}, {"location": "2168512-2169117", "strand": "-", "name": "WP_023857514.1", "locus_tag": "SC10_RS10915", "annotations": "TetR/AcrR_family_transcriptional_regulator"}, {"location": "2169303-2170481", "strand": "-", "name": "WP_020451688.1", "locus_tag": "SC10_RS10920", "annotations": "NAD(P)/FAD-dependent_oxidoreductase"}, {"location": "2170518-2170952", "strand": "-", "name": "WP_020451689.1", "locus_tag": "SC10_RS10925", "annotations": "DUF1641_domain-containing_protein"}, {"location": "2170904-2171227", "strand": "-", "name": "WP_020451690.1", "locus_tag": "SC10_RS10930", "annotations": "hypothetical_protein"}, {"location": "2171351-2171581", "strand": "-", "name": "WP_023857512.1", "locus_tag": "SC10_RS10935", "annotations": "hypothetical_protein"}, {"location": "2171675-2171899", "strand": "+", "name": "WP_020451692.1", "locus_tag": "SC10_RS10940", "annotations": "hypothetical_protein"}, {"location": "2171970-2173922", "strand": "-", "name": "WP_023857511.1", "locus_tag": "SC10_RS10945", "annotations": "AMP-dependent_synthetase"}, {"location": "2173953-2175482", "strand": "-", "name": "WP_023857510.1", "locus_tag": "SC10_RS10950", "annotations": "acyl-CoA_carboxylase_subunit_beta"}, {"location": "2175503-2176285", "strand": "-", "name": "WP_023857509.1", "locus_tag": "SC10_RS10955", "annotations": "3-hydroxybutyryl-CoA_dehydratase"}, {"location": "2176307-2177218", "strand": "-", "name": "WP_020451696.1", "locus_tag": "SC10_RS10960", "annotations": "hydroxymethylglutaryl-CoA_lyase"}, {"location": "2177236-2177448", "strand": "-", "name": "WP_023857508.1", "locus_tag": "SC10_RS10965", "annotations": "acetyl-CoA_carboxylase_biotin_carboxyl_carrier_protein_subunit"}, {"location": "2177466-2178806", "strand": "-", "name": "WP_023857507.1", "locus_tag": "SC10_RS10970", "annotations": "acetyl-CoA_carboxylase_biotin_carboxylase_subunit"}, {"location": "2179045-2182848", "strand": "-", "name": "WP_023857506.1", "locus_tag": "SC10_RS10975", "annotations": "non-ribosomal_peptide_synthase"}, {"location": "2182866-2193650", "strand": "-", "name": "WP_043054329.1", "locus_tag": "SC10_RS10980", "annotations": "non-ribosomal_peptide_synthetase"}, {"location": "2193673-2201326", "strand": "-", "name": "SC10_RS10985", "locus_tag": "SC10_RS10985", "annotations": "non-ribosomal_peptide_synthetase"}, {"location": "2201343-2209037", "strand": "-", "name": "WP_023856442.1", "locus_tag": "SC10_RS10990", "annotations": "non-ribosomal_peptide_synthetase"}, {"location": "2209064-2214100", "strand": "-", "name": "WP_080781402.1", "locus_tag": "SC10_RS10995", "annotations": "non-ribosomal_peptide_synthase_TIGR01720_domain_protein"}, {"location": "2213997-2216915", "strand": "-", "name": "WP_043054330.1", "locus_tag": "SC10_RS11000", "annotations": "hypothetical_protein"}, {"location": "2217424-2219061", "strand": "-", "name": "WP_023855750.1", "locus_tag": "SC10_RS11005", "annotations": "AMP-binding_protein"}, {"location": "2219093-2220253", "strand": "-", "name": "WP_023855749.1", "locus_tag": "SC10_RS11010", "annotations": "acyl-CoA_dehydrogenase"}, {"location": "2220484-2221044", "strand": "+", "name": "WP_043054331.1", "locus_tag": "SC10_RS11015", "annotations": "flavodoxin_family_protein"}, {"location": "2221079-2221429", "strand": "-", "name": "WP_020451706.1", "locus_tag": "SC10_RS11020", "annotations": "transcriptional_regulator"}, {"location": "2221638-2222909", "strand": "-", "name": "WP_023855748.1", "locus_tag": "SC10_RS11025", "annotations": "glutamate-5-semialdehyde_dehydrogenase"}, {"location": "2222935-2224056", "strand": "-", "name": "WP_020451708.1", "locus_tag": "SC10_RS11030", "annotations": "glutamate_5-kinase"}, {"location": "2224095-2224946", "strand": "-", "name": "WP_075213104.1", "locus_tag": "SC10_RS11035", "annotations": "pyrroline-5-carboxylate_reductase"}, {"location": "2225298-2225975", "strand": "-", "name": "WP_020451710.1", "locus_tag": "SC10_RS11040", "annotations": "DUF421_domain-containing_protein"}, {"location": "2226278-2227417", "strand": "-", "name": "WP_023855744.1", "locus_tag": "SC10_RS11045", "annotations": "inorganic_phosphate_transporter"}, {"location": "2227432-2228142", "strand": "-", "name": "WP_020451712.1", "locus_tag": "SC10_RS11050", "annotations": "phosphoadenylyl-sulfate_reductase"}, {"location": "2228754-2229518", "strand": "+", "name": "WP_020451713.1", "locus_tag": "SC10_RS11055", "annotations": "phosphosulfolactate_synthase"}, {"location": "2229537-2230160", "strand": "-", "name": "WP_020451714.1", "locus_tag": "SC10_RS11060", "annotations": "YitT_family_protein"}, {"location": "2230251-2231357", "strand": "-", "name": "WP_043054332.1", "locus_tag": "SC10_RS11065", "annotations": "mandelate_racemase/muconate_lactonizing_enzyme_family_protein"}, {"location": "2231375-2232616", "strand": "-", "name": "WP_020451716.1", "locus_tag": "SC10_RS11070", "annotations": "MFS_transporter"}, {"location": "2232682-2233689", "strand": "-", "name": "WP_026579598.1", "locus_tag": "SC10_RS11075", "annotations": "glycosyltransferase"}, {"location": "2233712-2235427", "strand": "-", "name": "WP_043054333.1", "locus_tag": "SC10_RS11080", "annotations": "hypothetical_protein"}, {"location": "2235552-2235752", "strand": "-", "name": "WP_020451719.1", "locus_tag": "SC10_RS11085", "annotations": "hypothetical_protein"}, {"location": "2235986-2237467", "strand": "-", "name": "WP_020451720.1", "locus_tag": "SC10_RS11090", "annotations": "glutamate_synthase"}, {"location": "154121-155602", "strand": "+", "name": "WP_020451720.1", "locus_tag": "CP942_RS00775", "annotations": "glutamate_synthase"}, {"location": "155836-156027", "strand": "+", "name": "WP_081044002.1", "locus_tag": "CP942_RS00780", "annotations": "hypothetical_protein"}, {"location": "156152-157867", "strand": "+", "name": "WP_105978808.1", "locus_tag": "CP942_RS00785", "annotations": "hypothetical_protein"}, {"location": "157890-158897", "strand": "+", "name": "WP_026579598.1", "locus_tag": "CP942_RS00790", "annotations": "glycosyltransferase"}, {"location": "158963-160204", "strand": "+", "name": "WP_020451716.1", "locus_tag": "CP942_RS00795", "annotations": "MFS_transporter"}, {"location": "160222-161328", "strand": "+", "name": "WP_105978809.1", "locus_tag": "CP942_RS00800", "annotations": "mandelate_racemase/muconate_lactonizing_enzyme_family_protein"}, {"location": "161419-162042", "strand": "+", "name": "WP_020451714.1", "locus_tag": "CP942_RS00805", "annotations": "YitT_family_protein"}, {"location": "162061-162825", "strand": "-", "name": "WP_020451713.1", "locus_tag": "CP942_RS00810", "annotations": "phosphosulfolactate_synthase"}, {"location": "163437-164147", "strand": "+", "name": "WP_020451712.1", "locus_tag": "CP942_RS00815", "annotations": "phosphoadenylyl-sulfate_reductase"}, {"location": "164162-165301", "strand": "+", "name": "WP_023855744.1", "locus_tag": "CP942_RS00820", "annotations": "inorganic_phosphate_transporter"}, {"location": "165605-166282", "strand": "+", "name": "WP_020451710.1", "locus_tag": "CP942_RS00825", "annotations": "DUF421_domain-containing_protein"}, {"location": "166634-167485", "strand": "+", "name": "WP_075213795.1", "locus_tag": "CP942_RS00830", "annotations": "pyrroline-5-carboxylate_reductase"}, {"location": "167524-168645", "strand": "+", "name": "WP_105978810.1", "locus_tag": "CP942_RS00835", "annotations": "glutamate_5-kinase"}, {"location": "168671-169942", "strand": "+", "name": "WP_105978811.1", "locus_tag": "CP942_RS00840", "annotations": "glutamate-5-semialdehyde_dehydrogenase"}, {"location": "170151-170501", "strand": "+", "name": "WP_105978812.1", "locus_tag": "CP942_RS00845", "annotations": "transcriptional_regulator"}, {"location": "170536-171096", "strand": "-", "name": "WP_105978813.1", "locus_tag": "CP942_RS00850", "annotations": "NADPH_dehydrogenase"}, {"location": "171327-172487", "strand": "+", "name": "WP_105978814.1", "locus_tag": "CP942_RS00855", "annotations": "acyl-CoA_dehydrogenase"}, {"location": "172519-174156", "strand": "+", "name": "WP_105978815.1", "locus_tag": "CP942_RS00860", "annotations": "AMP-binding_protein"}, {"location": "174665-182320", "strand": "+", "name": "WP_105978816.1", "locus_tag": "CP942_RS00865", "annotations": "non-ribosomal_peptide_synthetase"}, {"location": "182347-190041", "strand": "+", "name": "WP_105978817.1", "locus_tag": "CP942_RS00870", "annotations": "non-ribosomal_peptide_synthetase"}, {"location": "190058-197698", "strand": "+", "name": "WP_105978818.1", "locus_tag": "CP942_RS00875", "annotations": "non-ribosomal_peptide_synthetase"}, {"location": "197721-208511", "strand": "+", "name": "WP_105978819.1", "locus_tag": "CP942_RS00880", "annotations": "non-ribosomal_peptide_synthetase"}, {"location": "208529-212332", "strand": "+", "name": "WP_105978820.1", "locus_tag": "CP942_RS00885", "annotations": "non-ribosomal_peptide_synthase"}, {"location": "212571-213911", "strand": "+", "name": "WP_105978821.1", "locus_tag": "CP942_RS00890", "annotations": "biotin_carboxylase"}, {"location": "213929-214141", "strand": "+", "name": "WP_003182452.1", "locus_tag": "CP942_RS00895", "annotations": "acetyl-CoA_carboxylase_biotin_carboxyl_carrier_protein_subunit"}, {"location": "214159-215070", "strand": "+", "name": "WP_020451696.1", "locus_tag": "CP942_RS00900", "annotations": "hydroxymethylglutaryl-CoA_lyase"}, {"location": "215092-215874", "strand": "+", "name": "WP_023857509.1", "locus_tag": "CP942_RS00905", "annotations": "3-hydroxybutyryl-CoA_dehydratase"}, {"location": "215895-217424", "strand": "+", "name": "WP_105978822.1", "locus_tag": "CP942_RS00910", "annotations": "carboxylase"}, {"location": "217455-219407", "strand": "+", "name": "WP_096748121.1", "locus_tag": "CP942_RS00915", "annotations": "AMP-dependent_synthetase"}, {"location": "219478-219702", "strand": "-", "name": "WP_020451692.1", "locus_tag": "CP942_RS00920", "annotations": "hypothetical_protein"}, {"location": "219796-220026", "strand": "+", "name": "WP_020451691.1", "locus_tag": "CP942_RS00925", "annotations": "helix-turn-helix_domain-containing_protein"}, {"location": "220149-220472", "strand": "+", "name": "WP_020451690.1", "locus_tag": "CP942_RS00930", "annotations": "hypothetical_protein"}, {"location": "220424-220858", "strand": "+", "name": "WP_020451689.1", "locus_tag": "CP942_RS00935", "annotations": "DUF1641_domain-containing_protein"}, {"location": "220895-222073", "strand": "+", "name": "WP_020451688.1", "locus_tag": "CP942_RS00940", "annotations": "NAD(P)/FAD-dependent_oxidoreductase"}, {"location": "222260-222865", "strand": "+", "name": "WP_035338698.1", "locus_tag": "CP942_RS00945", "annotations": "TetR/AcrR_family_transcriptional_regulator"}, {"location": "222858-223712", "strand": "+", "name": "WP_026579618.1", "locus_tag": "CP942_RS00950", "annotations": "ABC_transporter_ATP-binding_protein"}, {"location": "223709-224419", "strand": "+", "name": "WP_035338696.1", "locus_tag": "CP942_RS00955", "annotations": "hypothetical_protein"}, {"location": "224416-225132", "strand": "+", "name": "WP_026579620.1", "locus_tag": "CP942_RS00960", "annotations": "hypothetical_protein"}, {"location": "225196-226668", "strand": "+", "name": "WP_105978823.1", "locus_tag": "CP942_RS00965", "annotations": "D-alanyl-D-alanine_carboxypeptidase/D-alanyl-D-alanine-endopeptidase"}, {"location": "226806-228305", "strand": "+", "name": "WP_105978824.1", "locus_tag": "CP942_RS00970", "annotations": "glycosyltransferase_family_1_protein"}, {"location": "228581-230806", "strand": "+", "name": "WP_020451683.1", "locus_tag": "CP942_RS00975", "annotations": "formate_C-acetyltransferase"}, {"location": "230867-231625", "strand": "+", "name": "WP_105978825.1", "locus_tag": "CP942_RS00980", "annotations": "pyruvate_formate_lyase-activating_protein"}, {"location": "231781-232983", "strand": "+", "name": "WP_105980480.1", "locus_tag": "CP942_RS00985", "annotations": "oligoribonuclease"}, {"location": "233081-234268", "strand": "+", "name": "WP_105978826.1", "locus_tag": "CP942_RS00990", "annotations": "hypothetical_protein"}, {"location": "234409-235266", "strand": "+", "name": "WP_105978827.1", "locus_tag": "CP942_RS00995", "annotations": "glucose_transporter_GlcU"}, {"location": "235344-236069", "strand": "-", "name": "WP_101560947.1", "locus_tag": "CP942_RS01000", "annotations": "endonuclease"}, {"location": "236193-236786", "strand": "+", "name": "WP_020451677.1", "locus_tag": "CP942_RS01005", "annotations": "hypothetical_protein"}, {"location": "236994-237341", "strand": "+", "name": "WP_020451676.1", "locus_tag": "CP942_RS01010", "annotations": "ArsR_family_transcriptional_regulator"}, {"location": "237464-238759", "strand": "+", "name": "WP_059231117.1", "locus_tag": "CP942_RS01015", "annotations": "arsenical_efflux_pump_membrane_protein_ArsB"}, {"location": "238782-239201", "strand": "+", "name": "WP_023857526.1", "locus_tag": "CP942_RS01020", "annotations": "protein_ArsC"}, {"location": "302342-303640", "strand": "+", "name": "WP_021253412.1", "locus_tag": "BP95_RS0117455", "annotations": "2-oxo_acid_dehydrogenase_subunit_E2"}, {"location": "303658-304797", "strand": "+", "name": "WP_021253411.1", "locus_tag": "BP95_RS0117460", "annotations": "acyl-CoA_dehydrogenase"}, {"location": "304812-306158", "strand": "+", "name": "WP_028532851.1", "locus_tag": "BP95_RS0117465", "annotations": "acetyl-CoA_carboxylase_biotin_carboxylase_subunit"}, {"location": "306222-306434", "strand": "+", "name": "WP_021253409.1", "locus_tag": "BP95_RS0117470", "annotations": "acetyl-CoA_carboxylase_biotin_carboxyl_carrier_protein_subunit"}, {"location": "306458-307360", "strand": "+", "name": "WP_028532852.1", "locus_tag": "BP95_RS0117475", "annotations": "hydroxymethylglutaryl-CoA_lyase"}, {"location": "307412-308194", "strand": "+", "name": "WP_021253407.1", "locus_tag": "BP95_RS0117480", "annotations": "enoyl-CoA_hydratase"}, {"location": "308226-309764", "strand": "+", "name": "WP_028532853.1", "locus_tag": "BP95_RS0117485", "annotations": "acyl-CoA_carboxylase_subunit_beta"}, {"location": "309910-310806", "strand": "+", "name": "WP_028532854.1", "locus_tag": "BP95_RS0117490", "annotations": "LysR_family_transcriptional_regulator"}, {"location": "310928-311116", "strand": "-", "name": "WP_021253404.1", "locus_tag": "BP95_RS0117495", "annotations": "DUF2892_domain-containing_protein"}, {"location": "311555-313060", "strand": "+", "name": "WP_021253403.1", "locus_tag": "BP95_RS0117500", "annotations": "thiol-activated_toxin_alveolysin"}, {"location": "313327-314523", "strand": "+", "name": "WP_021253402.1", "locus_tag": "BP95_RS0117505", "annotations": "macrolide_glycosyltransferase"}, {"location": "315205-315522", "strand": "+", "name": "WP_021253401.1", "locus_tag": "BP95_RS0117515", "annotations": "PadR_family_transcriptional_regulator"}, {"location": "315468-316064", "strand": "+", "name": "WP_081676853.1", "locus_tag": "BP95_RS0117520", "annotations": "DUF1700_domain-containing_protein"}, {"location": "316066-316809", "strand": "+", "name": "WP_021253399.1", "locus_tag": "BP95_RS0117525", "annotations": "hypothetical_protein"}, {"location": "316836-317606", "strand": "+", "name": "WP_021253398.1", "locus_tag": "BP95_RS0117530", "annotations": "ABC_transporter_ATP-binding_protein"}, {"location": "317613-319991", "strand": "+", "name": "WP_021253397.1", "locus_tag": "BP95_RS0117535", "annotations": "ABC_transporter_permease"}, {"location": "320282-321493", "strand": "+", "name": "WP_036590782.1", "locus_tag": "BP95_RS30735", "annotations": "[acyl-carrier-protein]_S-malonyltransferase"}, {"location": "321510-337217", "strand": "+", "name": "WP_028532855.1", "locus_tag": "BP95_RS0117545", "annotations": "non-ribosomal_peptide_synthetase"}, {"location": "337242-344951", "strand": "+", "name": "WP_028532856.1", "locus_tag": "BP95_RS0117550", "annotations": "non-ribosomal_peptide_synthetase"}, {"location": "344970-355955", "strand": "+", "name": "WP_051614125.1", "locus_tag": "BP95_RS30740", "annotations": "non-ribosomal_peptide_synthetase"}, {"location": "355986-357272", "strand": "+", "name": "WP_021253392.1", "locus_tag": "BP95_RS0117560", "annotations": "MFS_transporter"}, {"location": "357297-358539", "strand": "+", "name": "BP95_RS30745", "locus_tag": "BP95_RS30745", "annotations": "diaminobutyrate--2-oxoglutarate_transaminase"}, {"location": "361000-361389", "strand": "+", "name": "WP_021253386.1", "locus_tag": "BP95_RS0117575", "annotations": "hypothetical_protein"}, {"location": "361583-362929", "strand": "-", "name": "WP_028532857.1", "locus_tag": "BP95_RS0117580", "annotations": "glutamine_amidotransferase"}, {"location": "363296-363535", "strand": "-", "name": "WP_028532858.1", "locus_tag": "BP95_RS32035", "annotations": "hypothetical_protein"}, {"location": "363637-364099", "strand": "-", "name": "BP95_RS32625", "locus_tag": "BP95_RS32625", "annotations": "hypothetical_protein"}, {"location": "364398-365246", "strand": "+", "name": "WP_028532859.1", "locus_tag": "BP95_RS0117590", "annotations": "hypothetical_protein"}, {"location": "365648-365878", "strand": "-", "name": "WP_021253382.1", "locus_tag": "BP95_RS0117595", "annotations": "hypothetical_protein"}, {"location": "366010-366600", "strand": "-", "name": "WP_021253381.1", "locus_tag": "BP95_RS0117600", "annotations": "hypothetical_protein"}, {"location": "367092-367415", "strand": "+", "name": "WP_021253380.1", "locus_tag": "BP95_RS0117605", "annotations": "ferredoxin"}, {"location": "368103-368582", "strand": "-", "name": "WP_021253379.1", "locus_tag": "BP95_RS0117610", "annotations": "DUF2975_domain-containing_protein"}, {"location": "368865-369146", "strand": "-", "name": "WP_021253378.1", "locus_tag": "BP95_RS0117615", "annotations": "glutamate/cysteine_ligase_/amino_acid_ligase"}, {"location": "369600-369857", "strand": "-", "name": "WP_021253377.1", "locus_tag": "BP95_RS0117620", "annotations": "hypothetical_protein"}, {"location": "369954-370169", "strand": "-", "name": "WP_021253376.1", "locus_tag": "BP95_RS0117625", "annotations": "hypothetical_protein"}, {"location": "370166-371572", "strand": "-", "name": "WP_021253375.1", "locus_tag": "BP95_RS0117630", "annotations": "sensor_histidine_kinase"}, {"location": "371569-372276", "strand": "-", "name": "WP_021253374.1", "locus_tag": "BP95_RS0117635", "annotations": "DNA-binding_response_regulator"}, {"location": "372522-372800", "strand": "-", "name": "WP_021253373.1", "locus_tag": "BP95_RS0117640", "annotations": "hypothetical_protein"}, {"location": "372917-373318", "strand": "+", "name": "WP_021253372.1", "locus_tag": "BP95_RS0117645", "annotations": "hypothetical_protein"}, {"location": "72726-73004", "strand": "+", "name": "WP_021253373.1", "locus_tag": "PAAL66IX_RS06570", "annotations": "hypothetical_protein"}, {"location": "73250-73957", "strand": "+", "name": "WP_021253374.1", "locus_tag": "PAAL66IX_RS06575", "annotations": "DNA-binding_response_regulator"}, {"location": "73954-75360", "strand": "+", "name": "WP_021253375.1", "locus_tag": "PAAL66IX_RS06580", "annotations": "sensor_histidine_kinase"}, {"location": "75357-75572", "strand": "+", "name": "WP_021253376.1", "locus_tag": "PAAL66IX_RS06585", "annotations": "hypothetical_protein"}, {"location": "75669-75926", "strand": "+", "name": "WP_021253377.1", "locus_tag": "PAAL66IX_RS06590", "annotations": "hypothetical_protein"}, {"location": "76380-76661", "strand": "+", "name": "WP_021253378.1", "locus_tag": "PAAL66IX_RS06595", "annotations": "glutamate/cysteine_ligase_/amino_acid_ligase"}, {"location": "76945-77424", "strand": "+", "name": "WP_021253379.1", "locus_tag": "PAAL66IX_RS06600", "annotations": "DUF2975_domain-containing_protein"}, {"location": "78113-78436", "strand": "-", "name": "WP_021253380.1", "locus_tag": "PAAL66IX_RS06605", "annotations": "ferredoxin"}, {"location": "78928-79518", "strand": "+", "name": "WP_021253381.1", "locus_tag": "PAAL66IX_RS06610", "annotations": "hypothetical_protein"}, {"location": "79650-79880", "strand": "+", "name": "WP_021253382.1", "locus_tag": "PAAL66IX_RS06615", "annotations": "hypothetical_protein"}, {"location": "80282-81130", "strand": "-", "name": "WP_021253383.1", "locus_tag": "PAAL66IX_RS06620", "annotations": "hypothetical_protein"}, {"location": "81628-81892", "strand": "+", "name": "PAAL66IX_RS29035", "locus_tag": "PAAL66IX_RS29035", "annotations": "hypothetical_protein"}, {"location": "81966-82232", "strand": "+", "name": "WP_021253384.1", "locus_tag": "PAAL66IX_RS06625", "annotations": "hypothetical_protein"}, {"location": "82599-83945", "strand": "+", "name": "WP_021253385.1", "locus_tag": "PAAL66IX_RS06630", "annotations": "hypothetical_protein"}, {"location": "84139-84528", "strand": "-", "name": "WP_021253386.1", "locus_tag": "PAAL66IX_RS06635", "annotations": "hypothetical_protein"}, {"location": "84849-85115", "strand": "+", "name": "WP_021253387.1", "locus_tag": "PAAL66IX_RS06640", "annotations": "hypothetical_protein"}, {"location": "85217-85546", "strand": "+", "name": "WP_021253388.1", "locus_tag": "PAAL66IX_RS06645", "annotations": "hypothetical_protein"}, {"location": "86573-87535", "strand": "+", "name": "WP_021253389.1", "locus_tag": "PAAL66IX_RS06650", "annotations": "hypothetical_protein"}, {"location": "87513-88337", "strand": "+", "name": "WP_021253390.1", "locus_tag": "PAAL66IX_RS06655", "annotations": "hypothetical_protein"}, {"location": "89886-91128", "strand": "-", "name": "PAAL66IX_RS06660", "locus_tag": "PAAL66IX_RS06660", "annotations": "diaminobutyrate--2-oxoglutarate_transaminase"}, {"location": "91153-92439", "strand": "-", "name": "WP_021253392.1", "locus_tag": "PAAL66IX_RS06665", "annotations": "MFS_transporter"}, {"location": "92470-103455", "strand": "-", "name": "WP_021253393.1", "locus_tag": "PAAL66IX_RS06670", "annotations": "non-ribosomal_peptide_synthetase"}, {"location": "103474-111183", "strand": "-", "name": "WP_021253394.1", "locus_tag": "PAAL66IX_RS06675", "annotations": "non-ribosomal_peptide_synthetase"}, {"location": "111208-126915", "strand": "-", "name": "WP_021253395.1", "locus_tag": "PAAL66IX_RS06680", "annotations": "non-ribosomal_peptide_synthase"}, {"location": "126932-128143", "strand": "-", "name": "WP_036590782.1", "locus_tag": "PAAL66IX_RS06685", "annotations": "[acyl-carrier-protein]_S-malonyltransferase"}, {"location": "128434-130812", "strand": "-", "name": "WP_021253397.1", "locus_tag": "PAAL66IX_RS06690", "annotations": "ABC_transporter_permease"}, {"location": "130819-131589", "strand": "-", "name": "WP_021253398.1", "locus_tag": "PAAL66IX_RS06695", "annotations": "ABC_transporter_ATP-binding_protein"}, {"location": "131616-132359", "strand": "-", "name": "WP_021253399.1", "locus_tag": "PAAL66IX_RS06700", "annotations": "hypothetical_protein"}, {"location": "132361-132957", "strand": "-", "name": "WP_081676853.1", "locus_tag": "PAAL66IX_RS06705", "annotations": "DUF1700_domain-containing_protein"}, {"location": "132903-133220", "strand": "-", "name": "WP_021253401.1", "locus_tag": "PAAL66IX_RS06710", "annotations": "PadR_family_transcriptional_regulator"}, {"location": "133902-135098", "strand": "-", "name": "WP_021253402.1", "locus_tag": "PAAL66IX_RS06715", "annotations": "macrolide_glycosyltransferase"}, {"location": "135365-136870", "strand": "-", "name": "WP_021253403.1", "locus_tag": "PAAL66IX_RS06720", "annotations": "thiol-activated_toxin_alveolysin"}, {"location": "137309-137497", "strand": "+", "name": "WP_021253404.1", "locus_tag": "PAAL66IX_RS06725", "annotations": "DUF2892_domain-containing_protein"}, {"location": "137619-138512", "strand": "-", "name": "WP_021253405.1", "locus_tag": "PAAL66IX_RS06730", "annotations": "LysR_family_transcriptional_regulator"}, {"location": "138658-140196", "strand": "-", "name": "WP_021253406.1", "locus_tag": "PAAL66IX_RS06735", "annotations": "acyl-CoA_carboxylase_subunit_beta"}, {"location": "140228-141010", "strand": "-", "name": "WP_021253407.1", "locus_tag": "PAAL66IX_RS06740", "annotations": "enoyl-CoA_hydratase"}, {"location": "141062-141964", "strand": "-", "name": "WP_021253408.1", "locus_tag": "PAAL66IX_RS06745", "annotations": "hydroxymethylglutaryl-CoA_lyase"}, {"location": "141988-142200", "strand": "-", "name": "WP_021253409.1", "locus_tag": "PAAL66IX_RS06750", "annotations": "acetyl-CoA_carboxylase_biotin_carboxyl_carrier_protein_subunit"}, {"location": "142264-143610", "strand": "-", "name": "WP_021253410.1", "locus_tag": "PAAL66IX_RS06755", "annotations": "acetyl-CoA_carboxylase_biotin_carboxylase_subunit"}, {"location": "143625-144764", "strand": "-", "name": "WP_021253411.1", "locus_tag": "PAAL66IX_RS06760", "annotations": "acyl-CoA_dehydrogenase"}, {"location": "144782-146080", "strand": "-", "name": "WP_021253412.1", "locus_tag": "PAAL66IX_RS06765", "annotations": "2-oxo_acid_dehydrogenase_subunit_E2"}, {"location": "18289-18690", "strand": "-", "name": "WP_021253372.1", "locus_tag": "BLS15_RS16480", "annotations": "hypothetical_protein"}, {"location": "18807-19085", "strand": "+", "name": "WP_021253373.1", "locus_tag": "BLS15_RS16485", "annotations": "hypothetical_protein"}, {"location": "19331-20038", "strand": "+", "name": "WP_021253374.1", "locus_tag": "BLS15_RS16490", "annotations": "DNA-binding_response_regulator"}, {"location": "20035-21441", "strand": "+", "name": "WP_021253375.1", "locus_tag": "BLS15_RS16495", "annotations": "sensor_histidine_kinase"}, {"location": "21438-21653", "strand": "+", "name": "WP_021253376.1", "locus_tag": "BLS15_RS16500", "annotations": "hypothetical_protein"}, {"location": "21750-22007", "strand": "+", "name": "WP_021253377.1", "locus_tag": "BLS15_RS16505", "annotations": "hypothetical_protein"}, {"location": "22461-22742", "strand": "+", "name": "WP_021253378.1", "locus_tag": "BLS15_RS16510", "annotations": "glutamate/cysteine_ligase_/amino_acid_ligase"}, {"location": "23025-23504", "strand": "+", "name": "WP_021253379.1", "locus_tag": "BLS15_RS16515", "annotations": "DUF2975_domain-containing_protein"}, {"location": "24192-24515", "strand": "-", "name": "WP_021253380.1", "locus_tag": "BLS15_RS16520", "annotations": "ferredoxin"}, {"location": "25007-25597", "strand": "+", "name": "WP_021253381.1", "locus_tag": "BLS15_RS16525", "annotations": "hypothetical_protein"}, {"location": "25729-25959", "strand": "+", "name": "WP_021253382.1", "locus_tag": "BLS15_RS16530", "annotations": "hypothetical_protein"}, {"location": "26361-27209", "strand": "-", "name": "WP_028532859.1", "locus_tag": "BLS15_RS16535", "annotations": "hypothetical_protein"}, {"location": "27508-27970", "strand": "+", "name": "BLS15_RS16540", "locus_tag": "BLS15_RS16540", "annotations": "hypothetical_protein"}, {"location": "28072-28311", "strand": "+", "name": "WP_028532858.1", "locus_tag": "BLS15_RS16545", "annotations": "hypothetical_protein"}, {"location": "28678-30024", "strand": "+", "name": "WP_028532857.1", "locus_tag": "BLS15_RS16550", "annotations": "glutamine_amidotransferase"}, {"location": "30218-30607", "strand": "-", "name": "WP_021253386.1", "locus_tag": "BLS15_RS16555", "annotations": "hypothetical_protein"}, {"location": "33068-34310", "strand": "-", "name": "BLS15_RS16560", "locus_tag": "BLS15_RS16560", "annotations": "diaminobutyrate--2-oxoglutarate_transaminase"}, {"location": "34335-35621", "strand": "-", "name": "WP_021253392.1", "locus_tag": "BLS15_RS16565", "annotations": "MFS_transporter"}, {"location": "35652-46637", "strand": "-", "name": "WP_090512766.1", "locus_tag": "BLS15_RS16570", "annotations": "D-alanine--poly(phosphoribitol)_ligase_subunit_DltA"}, {"location": "46656-54365", "strand": "-", "name": "WP_028532856.1", "locus_tag": "BLS15_RS16575", "annotations": "non-ribosomal_peptide_synthetase"}, {"location": "54390-70097", "strand": "-", "name": "WP_090512770.1", "locus_tag": "BLS15_RS16580", "annotations": "D-alanine--poly(phosphoribitol)_ligase_subunit_DltA"}, {"location": "70114-71325", "strand": "-", "name": "WP_036590782.1", "locus_tag": "BLS15_RS16585", "annotations": "[acyl-carrier-protein]_S-malonyltransferase"}, {"location": "71616-73994", "strand": "-", "name": "WP_021253397.1", "locus_tag": "BLS15_RS16590", "annotations": "ABC_transporter_permease"}, {"location": "74001-74771", "strand": "-", "name": "WP_021253398.1", "locus_tag": "BLS15_RS16595", "annotations": "ABC_transporter_ATP-binding_protein"}, {"location": "74798-75541", "strand": "-", "name": "WP_021253399.1", "locus_tag": "BLS15_RS16600", "annotations": "hypothetical_protein"}, {"location": "75543-76139", "strand": "-", "name": "WP_081676853.1", "locus_tag": "BLS15_RS16605", "annotations": "DUF1700_domain-containing_protein"}, {"location": "76085-76408", "strand": "-", "name": "WP_090512774.1", "locus_tag": "BLS15_RS16610", "annotations": "PadR_family_transcriptional_regulator"}, {"location": "77084-78280", "strand": "-", "name": "WP_021253402.1", "locus_tag": "BLS15_RS16615", "annotations": "macrolide_glycosyltransferase"}, {"location": "78547-80052", "strand": "-", "name": "WP_021253403.1", "locus_tag": "BLS15_RS16620", "annotations": "thiol-activated_toxin_alveolysin"}, {"location": "80491-80679", "strand": "+", "name": "WP_021253404.1", "locus_tag": "BLS15_RS16625", "annotations": "DUF2892_domain-containing_protein"}, {"location": "80801-81697", "strand": "-", "name": "WP_028532854.1", "locus_tag": "BLS15_RS16630", "annotations": "LysR_family_transcriptional_regulator"}, {"location": "81843-83381", "strand": "-", "name": "WP_090512778.1", "locus_tag": "BLS15_RS16635", "annotations": "acyl-CoA_carboxylase_subunit_beta"}, {"location": "83413-84195", "strand": "-", "name": "WP_090512783.1", "locus_tag": "BLS15_RS16640", "annotations": "enoyl-CoA_hydratase"}, {"location": "84247-85149", "strand": "-", "name": "WP_090512787.1", "locus_tag": "BLS15_RS16645", "annotations": "hydroxymethylglutaryl-CoA_lyase"}, {"location": "85173-85385", "strand": "-", "name": "WP_021253409.1", "locus_tag": "BLS15_RS16650", "annotations": "acetyl-CoA_carboxylase_biotin_carboxyl_carrier_protein_subunit"}, {"location": "85449-86795", "strand": "-", "name": "WP_028532851.1", "locus_tag": "BLS15_RS16655", "annotations": "acetyl-CoA_carboxylase_biotin_carboxylase_subunit"}, {"location": "86810-87949", "strand": "-", "name": "WP_021253411.1", "locus_tag": "BLS15_RS16660", "annotations": "acyl-CoA_dehydrogenase"}, {"location": "87967-89265", "strand": "-", "name": "WP_021253412.1", "locus_tag": "BLS15_RS16665", "annotations": "2-oxo_acid_dehydrogenase_subunit_E2"}, {"location": "2894093-2894929", "strand": "+", "name": "WP_094031744.1", "locus_tag": "CRH11_RS14625", "annotations": "KR_domain-containing_protein"}, {"location": "2895013-2896014", "strand": "+", "name": "WP_025284794.1", "locus_tag": "CRH11_RS14630", "annotations": "LacI_family_DNA-binding_transcriptional_regulator"}, {"location": "2896088-2897359", "strand": "+", "name": "WP_015239939.1", "locus_tag": "CRH11_RS14635", "annotations": "MFS_transporter"}, {"location": "2897478-2898293", "strand": "+", "name": "WP_099320053.1", "locus_tag": "CRH11_RS14640", "annotations": "hypothetical_protein"}, {"location": "2898290-2898898", "strand": "+", "name": "WP_015239941.1", "locus_tag": "CRH11_RS14645", "annotations": "DUF4166_domain-containing_protein"}, {"location": "2898892-2900529", "strand": "+", "name": "WP_094031745.1", "locus_tag": "CRH11_RS14650", "annotations": "hypothetical_protein"}, {"location": "2900693-2902858", "strand": "+", "name": "WP_094031746.1", "locus_tag": "CRH11_RS14655", "annotations": "DUF1430_domain-containing_protein"}, {"location": "2902855-2903475", "strand": "+", "name": "WP_059367392.1", "locus_tag": "CRH11_RS14660", "annotations": "ABC_transporter_ATP-binding_protein"}, {"location": "2903489-2903698", "strand": "+", "name": "WP_052827494.1", "locus_tag": "CRH11_RS14665", "annotations": "hypothetical_protein"}, {"location": "2903958-2904269", "strand": "+", "name": "WP_031379074.1", "locus_tag": "CRH11_RS14670", "annotations": "hypothetical_protein"}, {"location": "2904562-2905698", "strand": "-", "name": "WP_094031748.1", "locus_tag": "CRH11_RS14675", "annotations": "choline_esterase"}, {"location": "2905943-2907442", "strand": "-", "name": "WP_094031749.1", "locus_tag": "CRH11_RS14680", "annotations": "endoglucanase"}, {"location": "2907892-2908203", "strand": "+", "name": "WP_017417895.1", "locus_tag": "CRH11_RS14685", "annotations": "DUF4870_domain-containing_protein"}, {"location": "2908258-2909655", "strand": "-", "name": "WP_094031750.1", "locus_tag": "CRH11_RS14690", "annotations": "sensor_histidine_kinase"}, {"location": "2909658-2910365", "strand": "-", "name": "WP_094031751.1", "locus_tag": "CRH11_RS14695", "annotations": "DNA-binding_response_regulator"}, {"location": "2910509-2911780", "strand": "-", "name": "WP_042635241.1", "locus_tag": "CRH11_RS14700", "annotations": "glucuronoxylanase"}, {"location": "2911842-2913380", "strand": "-", "name": "WP_094031752.1", "locus_tag": "CRH11_RS14705", "annotations": "arabinoxylan_arabinofuranohydrolase"}, {"location": "2913705-2921561", "strand": "-", "name": "WP_094031753.1", "locus_tag": "CRH11_RS14710", "annotations": "D-alanine--poly(phosphoribitol)_ligase_subunit_DltA"}, {"location": "2921650-2937738", "strand": "-", "name": "WP_094031754.1", "locus_tag": "CRH11_RS14715", "annotations": "non-ribosomal_peptide_synthase/polyketide_synthase"}, {"location": "2937783-2949731", "strand": "-", "name": "WP_094031755.1", "locus_tag": "CRH11_RS14720", "annotations": "non-ribosomal_peptide_synthetase"}, {"location": "2949751-2950953", "strand": "-", "name": "WP_017417904.1", "locus_tag": "CRH11_RS14725", "annotations": "[acyl-carrier-protein]_S-malonyltransferase"}, {"location": "2951513-2952298", "strand": "-", "name": "WP_007410137.1", "locus_tag": "CRH11_RS14730", "annotations": "3-hydroxybutyrate_dehydrogenase"}, {"location": "2952311-2952973", "strand": "-", "name": "WP_014305098.1", "locus_tag": "CRH11_RS14735", "annotations": "CoA_transferase_subunit_B"}, {"location": "2952991-2953692", "strand": "-", "name": "WP_094031756.1", "locus_tag": "CRH11_RS14740", "annotations": "CoA_transferase_subunit_A"}, {"location": "2953717-2955162", "strand": "-", "name": "WP_017417906.1", "locus_tag": "CRH11_RS14745", "annotations": "GntP_family_permease"}, {"location": "2955467-2956663", "strand": "-", "name": "WP_094031757.1", "locus_tag": "CRH11_RS14750", "annotations": "cytochrome_P450"}, {"location": "2956665-2957684", "strand": "-", "name": "WP_007410132.1", "locus_tag": "CRH11_RS14755", "annotations": "biotin_synthase"}, {"location": "2957687-2958388", "strand": "-", "name": "WP_059367361.1", "locus_tag": "CRH11_RS14760", "annotations": "ATP-dependent_dethiobiotin_synthetase_BioD"}, {"location": "2958385-2959545", "strand": "-", "name": "WP_094031758.1", "locus_tag": "CRH11_RS14765", "annotations": "8-amino-7-oxononanoate_synthase"}, {"location": "2959535-2960881", "strand": "-", "name": "WP_085342051.1", "locus_tag": "CRH11_RS14770", "annotations": "adenosylmethionine--8-amino-7-oxononanoate_transaminase"}, {"location": "2960881-2961648", "strand": "-", "name": "WP_094031759.1", "locus_tag": "CRH11_RS14775", "annotations": "6-carboxyhexanoate--CoA_ligase"}, {"location": "2961915-2962322", "strand": "+", "name": "WP_014418060.1", "locus_tag": "CRH11_RS14780", "annotations": "GtrA_family_protein"}, {"location": "2962329-2963222", "strand": "+", "name": "WP_038463964.1", "locus_tag": "CRH11_RS14785", "annotations": "UTP--glucose-1-phosphate_uridylyltransferase"}, {"location": "2963297-2963887", "strand": "+", "name": "WP_016935933.1", "locus_tag": "CRH11_RS14790", "annotations": "DedA_family_protein"}, {"location": "2963943-2965472", "strand": "-", "name": "WP_038463969.1", "locus_tag": "CRH11_RS14795", "annotations": "acyl-CoA_carboxylase_subunit_beta"}, {"location": "2965490-2966269", "strand": "-", "name": "WP_020955908.1", "locus_tag": "CRH11_RS14800", "annotations": "methylglutaconyl-CoA_hydratase"}, {"location": "2966283-2967182", "strand": "-", "name": "WP_007410122.1", "locus_tag": "CRH11_RS14805", "annotations": "hydroxymethylglutaryl-CoA_lyase"}, {"location": "2967198-2967410", "strand": "-", "name": "WP_007410121.1", "locus_tag": "CRH11_RS14810", "annotations": "acetyl-CoA_carboxylase_biotin_carboxyl_carrier_protein_subunit"}, {"location": "2967407-2968756", "strand": "-", "name": "WP_032865960.1", "locus_tag": "CRH11_RS14815", "annotations": "acetyl-CoA_carboxylase_biotin_carboxylase_subunit"}, {"location": "2968778-2970418", "strand": "-", "name": "WP_042635251.1", "locus_tag": "CRH11_RS14820", "annotations": "AMP-binding_protein"}, {"location": "2970463-2971605", "strand": "-", "name": "WP_007410118.1", "locus_tag": "CRH11_RS14825", "annotations": "acyl-CoA_dehydrogenase"}, {"location": "2971746-2973284", "strand": "-", "name": "WP_094031760.1", "locus_tag": "CRH11_RS14830", "annotations": "hypothetical_protein"}, {"location": "2973406-2973786", "strand": "-", "name": "WP_007410116.1", "locus_tag": "CRH11_RS14835", "annotations": "DUF1360_domain-containing_protein"}, {"location": "2973859-2977662", "strand": "-", "name": "WP_038463981.1", "locus_tag": "CRH11_RS14840", "annotations": "non-ribosomal_peptide_synthase"}, {"location": "2977681-2988456", "strand": "-", "name": "WP_094031761.1", "locus_tag": "CRH11_RS14845", "annotations": "D-alanine--poly(phosphoribitol)_ligase_subunit_DltA"}, {"location": "2988482-2996131", "strand": "-", "name": "WP_094031762.1", "locus_tag": "CRH11_RS14850", "annotations": "D-alanine--poly(phosphoribitol)_ligase_subunit_DltA"}, {"location": "2996147-3003844", "strand": "-", "name": "WP_099320054.1", "locus_tag": "CRH11_RS14855", "annotations": "D-alanine--poly(phosphoribitol)_ligase_subunit_DltA"}, {"location": "3003870-3011528", "strand": "-", "name": "WP_099320055.1", "locus_tag": "CRH11_RS14860", "annotations": "D-alanine--poly(phosphoribitol)_ligase_subunit_DltA"}, {"location": "3011772-3012011", "strand": "-", "name": "CRH11_RS14865", "locus_tag": "CRH11_RS14865", "annotations": "hypothetical_protein"}, {"location": "3012008-3013483", "strand": "-", "name": "WP_020955915.1", "locus_tag": "CRH11_RS14870", "annotations": "D-alanyl-D-alanine_carboxypeptidase/D-alanyl-D-alanine-endopeptidase"}, {"location": "3013502-3014470", "strand": "-", "name": "WP_039063411.1", "locus_tag": "CRH11_RS14875", "annotations": "aldose_1-epimerase"}, {"location": "3014586-3015974", "strand": "-", "name": "WP_007407362.1", "locus_tag": "CRH11_RS14880", "annotations": "MATE_family_efflux_transporter"}, {"location": "3016203-3016745", "strand": "+", "name": "WP_053104023.1", "locus_tag": "CRH11_RS14885", "annotations": "hypothetical_protein"}, {"location": "3017088-3018914", "strand": "+", "name": "WP_061046730.1", "locus_tag": "CRH11_RS14890", "annotations": "hypothetical_protein"}, {"location": "3018930-3019370", "strand": "+", "name": "WP_061046729.1", "locus_tag": "CRH11_RS14895", "annotations": "SMI1/KNR4_family_protein"}, {"location": "3019563-3020288", "strand": "+", "name": "WP_061046728.1", "locus_tag": "CRH11_RS14900", "annotations": "hypothetical_protein"}, {"location": "3020328-3021341", "strand": "-", "name": "WP_061046727.1", "locus_tag": "CRH11_RS14905", "annotations": "N-acetylmuramoyl-L-alanine_amidase"}, {"location": "3021389-3021811", "strand": "-", "name": "WP_015239640.1", "locus_tag": "CRH11_RS14910", "annotations": "holin"}, {"location": "3021861-3022049", "strand": "-", "name": "WP_013353491.1", "locus_tag": "CRH11_RS14915", "annotations": "XkdX_family_protein"}, {"location": "3022046-3022408", "strand": "-", "name": "WP_061046726.1", "locus_tag": "CRH11_RS14920", "annotations": "hypothetical_protein"}, {"location": "3022405-3023682", "strand": "-", "name": "WP_094031763.1", "locus_tag": "CRH11_RS14925", "annotations": "DUF2479_domain-containing_protein"}, {"location": "3023699-3026260", "strand": "-", "name": "WP_061046725.1", "locus_tag": "CRH11_RS14930", "annotations": "peptidase_G2"}, {"location": "3026300-3028003", "strand": "-", "name": "WP_061046724.1", "locus_tag": "CRH11_RS14935", "annotations": "alkaline_phosphatase"}, {"location": "3028015-3028854", "strand": "-", "name": "WP_061046723.1", "locus_tag": "CRH11_RS14940", "annotations": "phage_tail_family_protein"}, {"location": "2606513-2607148", "strand": "+", "name": "WP_012117658.1", "locus_tag": "BAMY6614_RS12590", "annotations": "ketohydroxyglutarate_aldolase"}, {"location": "2607150-2608226", "strand": "+", "name": "WP_061862245.1", "locus_tag": "BAMY6614_RS12595", "annotations": "mannonate_dehydratase"}, {"location": "2608223-2609059", "strand": "+", "name": "WP_053104437.1", "locus_tag": "BAMY6614_RS12600", "annotations": "D-mannonate_oxidoreductase"}, {"location": "2609143-2610144", "strand": "+", "name": "WP_020955884.1", "locus_tag": "BAMY6614_RS12605", "annotations": "transcriptional_regulator"}, {"location": "2610219-2611490", "strand": "+", "name": "WP_020955885.1", "locus_tag": "BAMY6614_RS12610", "annotations": "MFS_transporter"}, {"location": "2611609-2612424", "strand": "+", "name": "WP_007410155.1", "locus_tag": "BAMY6614_RS12615", "annotations": "hypothetical_protein"}, {"location": "2612421-2613029", "strand": "+", "name": "WP_043021149.1", "locus_tag": "BAMY6614_RS12620", "annotations": "DUF4166_domain-containing_protein"}, {"location": "2613023-2614660", "strand": "+", "name": "WP_053104439.1", "locus_tag": "BAMY6614_RS12625", "annotations": "hypothetical_protein"}, {"location": "2614824-2616989", "strand": "+", "name": "WP_061862246.1", "locus_tag": "BAMY6614_RS12630", "annotations": "hypothetical_protein"}, {"location": "2616986-2617606", "strand": "+", "name": "WP_029973840.1", "locus_tag": "BAMY6614_RS12635", "annotations": "ABC_transporter_ATP-binding_protein"}, {"location": "2617620-2617829", "strand": "+", "name": "WP_029973839.1", "locus_tag": "BAMY6614_RS12640", "annotations": "hypothetical_protein"}, {"location": "2618133-2618399", "strand": "+", "name": "WP_029973838.1", "locus_tag": "BAMY6614_RS12645", "annotations": "hypothetical_protein"}, {"location": "2618811-2620310", "strand": "-", "name": "WP_061862247.1", "locus_tag": "BAMY6614_RS12650", "annotations": "endoglucanase"}, {"location": "2620761-2621072", "strand": "+", "name": "WP_007410147.1", "locus_tag": "BAMY6614_RS12655", "annotations": "DUF4870_domain-containing_protein"}, {"location": "2621123-2622523", "strand": "-", "name": "WP_061862248.1", "locus_tag": "BAMY6614_RS12660", "annotations": "sensor_histidine_kinase"}, {"location": "2622526-2623233", "strand": "-", "name": "WP_061862249.1", "locus_tag": "BAMY6614_RS12665", "annotations": "DNA-binding_response_regulator"}, {"location": "2623377-2624648", "strand": "-", "name": "WP_061862250.1", "locus_tag": "BAMY6614_RS12670", "annotations": "glucuronoxylanase"}, {"location": "2624710-2626248", "strand": "-", "name": "WP_061862631.1", "locus_tag": "BAMY6614_RS12675", "annotations": "arabinoxylan_arabinofuranohydrolase"}, {"location": "2626416-2634275", "strand": "-", "name": "WP_061862251.1", "locus_tag": "BAMY6614_RS12680", "annotations": "non-ribosomal_peptide_synthetase"}, {"location": "2634359-2650450", "strand": "-", "name": "WP_061862252.1", "locus_tag": "BAMY6614_RS12685", "annotations": "non-ribosomal_peptide_synthetase"}, {"location": "2650495-2662437", "strand": "-", "name": "WP_061862253.1", "locus_tag": "BAMY6614_RS12690", "annotations": "non-ribosomal_peptide_synthetase"}, {"location": "2662457-2663659", "strand": "-", "name": "WP_061862254.1", "locus_tag": "BAMY6614_RS12695", "annotations": "[acyl-carrier-protein]_S-malonyltransferase"}, {"location": "2664219-2665004", "strand": "-", "name": "WP_061862255.1", "locus_tag": "BAMY6614_RS12700", "annotations": "3-hydroxybutyrate_dehydrogenase"}, {"location": "2665017-2665679", "strand": "-", "name": "WP_007410136.1", "locus_tag": "BAMY6614_RS12705", "annotations": "CoA_transferase_subunit_B"}, {"location": "2665697-2666398", "strand": "-", "name": "WP_014418052.1", "locus_tag": "BAMY6614_RS12710", "annotations": "CoA_transferase_subunit_A"}, {"location": "2666423-2667868", "strand": "-", "name": "WP_061862256.1", "locus_tag": "BAMY6614_RS12715", "annotations": "GntP_family_permease"}, {"location": "2668173-2669369", "strand": "-", "name": "WP_061862257.1", "locus_tag": "BAMY6614_RS12720", "annotations": "cytochrome_P450"}, {"location": "2669371-2670390", "strand": "-", "name": "WP_061862258.1", "locus_tag": "BAMY6614_RS12725", "annotations": "biotin_synthase_BioB"}, {"location": "2670393-2671094", "strand": "-", "name": "WP_061862259.1", "locus_tag": "BAMY6614_RS12730", "annotations": "ATP-dependent_dethiobiotin_synthetase_BioD"}, {"location": "2671091-2672251", "strand": "-", "name": "WP_061862260.1", "locus_tag": "BAMY6614_RS12735", "annotations": "8-amino-7-oxononanoate_synthase"}, {"location": "2672241-2673587", "strand": "-", "name": "WP_012117687.1", "locus_tag": "BAMY6614_RS12740", "annotations": "adenosylmethionine--8-amino-7-oxononanoate_transaminase"}, {"location": "2673587-2674354", "strand": "-", "name": "WP_061862261.1", "locus_tag": "BAMY6614_RS12745", "annotations": "6-carboxyhexanoate--CoA_ligase"}, {"location": "2674632-2675039", "strand": "+", "name": "WP_017417912.1", "locus_tag": "BAMY6614_RS12750", "annotations": "GtrA_family_protein"}, {"location": "2675046-2675939", "strand": "+", "name": "WP_061862262.1", "locus_tag": "BAMY6614_RS12755", "annotations": "UTP--glucose-1-phosphate_uridylyltransferase"}, {"location": "2676014-2676604", "strand": "+", "name": "WP_007410125.1", "locus_tag": "BAMY6614_RS12760", "annotations": "DedA_family_protein"}, {"location": "2676659-2678188", "strand": "-", "name": "WP_061862263.1", "locus_tag": "BAMY6614_RS12765", "annotations": "acyl-CoA_carboxylase_subunit_beta"}, {"location": "2678206-2678985", "strand": "-", "name": "WP_061862264.1", "locus_tag": "BAMY6614_RS12770", "annotations": "enoyl-CoA_hydratase"}, {"location": "2678999-2679898", "strand": "-", "name": "WP_061862265.1", "locus_tag": "BAMY6614_RS12775", "annotations": "hydroxymethylglutaryl-CoA_lyase"}, {"location": "2679914-2680126", "strand": "-", "name": "WP_061862266.1", "locus_tag": "BAMY6614_RS12780", "annotations": "acetyl-CoA_carboxylase_biotin_carboxyl_carrier_protein_subunit"}, {"location": "2680123-2681472", "strand": "-", "name": "WP_021493381.1", "locus_tag": "BAMY6614_RS12785", "annotations": "acetyl-CoA_carboxylase_biotin_carboxylase_subunit"}, {"location": "2681494-2683134", "strand": "-", "name": "WP_061862267.1", "locus_tag": "BAMY6614_RS12790", "annotations": "AMP-binding_protein"}, {"location": "2683179-2684321", "strand": "-", "name": "WP_003153894.1", "locus_tag": "BAMY6614_RS12795", "annotations": "acyl-CoA_dehydrogenase"}, {"location": "2684461-2685999", "strand": "-", "name": "WP_061862268.1", "locus_tag": "BAMY6614_RS12800", "annotations": "hypothetical_protein"}, {"location": "2686120-2686500", "strand": "-", "name": "WP_007410116.1", "locus_tag": "BAMY6614_RS12805", "annotations": "DUF1360_domain-containing_protein"}, {"location": "2686575-2690378", "strand": "-", "name": "WP_061862269.1", "locus_tag": "BAMY6614_RS12810", "annotations": "non-ribosomal_peptide_synthase"}, {"location": "2690397-2694835", "strand": "-", "name": "BAMY6614_RS19820", "locus_tag": "BAMY6614_RS19820", "annotations": "plipastatin_synthetase"}, {"location": "2694971-2695336", "strand": "-", "name": "BAMY6614_RS19825", "locus_tag": "BAMY6614_RS19825", "annotations": "hypothetical_protein"}, {"location": "2695233-2701172", "strand": "-", "name": "WP_081111595.1", "locus_tag": "BAMY6614_RS19830", "annotations": "hypothetical_protein"}, {"location": "2701198-2708847", "strand": "-", "name": "WP_061862270.1", "locus_tag": "BAMY6614_RS12820", "annotations": "non-ribosomal_peptide_synthetase"}, {"location": "2708863-2716554", "strand": "-", "name": "WP_061862271.1", "locus_tag": "BAMY6614_RS12825", "annotations": "non-ribosomal_peptide_synthetase"}, {"location": "2716580-2724236", "strand": "-", "name": "BAMY6614_RS19835", "locus_tag": "BAMY6614_RS19835", "annotations": "non-ribosomal_peptide_synthetase"}, {"location": "2724716-2726191", "strand": "-", "name": "WP_061862272.1", "locus_tag": "BAMY6614_RS12835", "annotations": "D-alanyl-D-alanine_carboxypeptidase/D-alanyl-D-alanine-endopeptidase"}, {"location": "2726210-2727178", "strand": "-", "name": "WP_029974636.1", "locus_tag": "BAMY6614_RS12840", "annotations": "aldose_1-epimerase"}, {"location": "2727293-2728681", "strand": "-", "name": "WP_014418076.1", "locus_tag": "BAMY6614_RS12845", "annotations": "MATE_family_efflux_transporter"}, {"location": "2728910-2729452", "strand": "+", "name": "WP_017417934.1", "locus_tag": "BAMY6614_RS12850", "annotations": "hypothetical_protein"}, {"location": "2729713-2730258", "strand": "-", "name": "WP_003153850.1", "locus_tag": "BAMY6614_RS12860", "annotations": "site-specific_integrase"}, {"location": "2730574-2730804", "strand": "-", "name": "WP_003153848.1", "locus_tag": "BAMY6614_RS12865", "annotations": "hypothetical_protein"}, {"location": "2731048-2732823", "strand": "+", "name": "WP_014418078.1", "locus_tag": "BAMY6614_RS12870", "annotations": "gamma-glutamyltransferase"}, {"location": "2732870-2734045", "strand": "-", "name": "WP_014418079.1", "locus_tag": "BAMY6614_RS12875", "annotations": "MFS_transporter"}, {"location": "2734189-2734491", "strand": "-", "name": "WP_007407355.1", "locus_tag": "BAMY6614_RS12880", "annotations": "ArsR_family_transcriptional_regulator"}, {"location": "2734523-2736457", "strand": "-", "name": "WP_014418080.1", "locus_tag": "BAMY6614_RS12885", "annotations": "threonine--tRNA_ligase"}, {"location": "2737101-2737967", "strand": "-", "name": "WP_053285515.1", "locus_tag": "BAMY6614_RS12890", "annotations": "LysR_family_transcriptional_regulator"}, {"location": "2738086-2739066", "strand": "+", "name": "WP_060562917.1", "locus_tag": "BAMY6614_RS12895", "annotations": "alcohol_dehydrogenase"}, {"location": "2739094-2739804", "strand": "-", "name": "WP_061862273.1", "locus_tag": "BAMY6614_RS12900", "annotations": "hypothetical_protein"}, {"location": "2739923-2741404", "strand": "-", "name": "WP_003153838.1", "locus_tag": "BAMY6614_RS12905", "annotations": "glutamate_synthase_subunit_beta"}, {"location": "2250-3086", "strand": "+", "name": "WP_072177663.1", "locus_tag": "AOH53_RS16065", "annotations": "KR_domain-containing_protein"}, {"location": "3170-4171", "strand": "+", "name": "WP_072177664.1", "locus_tag": "AOH53_RS16070", "annotations": "LacI_family_DNA-binding_transcriptional_regulator"}, {"location": "4247-5518", "strand": "+", "name": "WP_072177665.1", "locus_tag": "AOH53_RS16075", "annotations": "MFS_transporter"}, {"location": "5637-6452", "strand": "+", "name": "AOH53_RS16080", "locus_tag": "AOH53_RS16080", "annotations": "hypothetical_protein"}, {"location": "6449-7057", "strand": "+", "name": "WP_072177666.1", "locus_tag": "AOH53_RS16085", "annotations": "DUF4166_domain-containing_protein"}, {"location": "7051-8688", "strand": "+", "name": "WP_072177667.1", "locus_tag": "AOH53_RS16090", "annotations": "hypothetical_protein"}, {"location": "8842-11007", "strand": "+", "name": "WP_072177668.1", "locus_tag": "AOH53_RS16095", "annotations": "DUF1430_domain-containing_protein"}, {"location": "11004-11624", "strand": "+", "name": "WP_072177669.1", "locus_tag": "AOH53_RS16100", "annotations": "ABC_transporter_ATP-binding_protein"}, {"location": "11638-11847", "strand": "+", "name": "WP_029973839.1", "locus_tag": "AOH53_RS16105", "annotations": "hypothetical_protein"}, {"location": "12151-12417", "strand": "+", "name": "WP_072177670.1", "locus_tag": "AOH53_RS16110", "annotations": "hypothetical_protein"}, {"location": "12677-13812", "strand": "-", "name": "AOH53_RS16115", "locus_tag": "AOH53_RS16115", "annotations": "choline_esterase"}, {"location": "14058-15557", "strand": "-", "name": "WP_072177671.1", "locus_tag": "AOH53_RS16120", "annotations": "endoglucanase"}, {"location": "16003-16314", "strand": "+", "name": "WP_017417895.1", "locus_tag": "AOH53_RS16125", "annotations": "DUF4870_domain-containing_protein"}, {"location": "16365-17765", "strand": "-", "name": "WP_072177672.1", "locus_tag": "AOH53_RS16130", "annotations": "sensor_histidine_kinase"}, {"location": "17768-18475", "strand": "-", "name": "WP_017417897.1", "locus_tag": "AOH53_RS16135", "annotations": "DNA-binding_response_regulator"}, {"location": "18619-19890", "strand": "-", "name": "WP_072177673.1", "locus_tag": "AOH53_RS16140", "annotations": "glucuronoxylanase"}, {"location": "19952-21490", "strand": "-", "name": "WP_072177684.1", "locus_tag": "AOH53_RS16145", "annotations": "arabinoxylan_arabinofuranohydrolase"}, {"location": "21661-29520", "strand": "-", "name": "WP_072177674.1", "locus_tag": "AOH53_RS16150", "annotations": "D-alanine--poly(phosphoribitol)_ligase_subunit_DltA"}, {"location": "29604-45695", "strand": "-", "name": "WP_072177675.1", "locus_tag": "AOH53_RS16155", "annotations": "non-ribosomal_peptide_synthase/polyketide_synthase"}, {"location": "45740-57688", "strand": "-", "name": "WP_072177676.1", "locus_tag": "AOH53_RS16160", "annotations": "non-ribosomal_peptide_synthetase"}, {"location": "57708-58910", "strand": "-", "name": "WP_014418049.1", "locus_tag": "AOH53_RS16165", "annotations": "[acyl-carrier-protein]_S-malonyltransferase"}, {"location": "59282-59491", "strand": "-", "name": "WP_031379068.1", "locus_tag": "AOH53_RS16170", "annotations": "hypothetical_protein"}, {"location": "59469-60254", "strand": "-", "name": "WP_061890641.1", "locus_tag": "AOH53_RS16175", "annotations": "3-hydroxybutyrate_dehydrogenase"}, {"location": "60267-60929", "strand": "-", "name": "WP_061890642.1", "locus_tag": "AOH53_RS16180", "annotations": "CoA_transferase_subunit_B"}, {"location": "60947-61648", "strand": "-", "name": "WP_061890643.1", "locus_tag": "AOH53_RS16185", "annotations": "CoA_transferase_subunit_A"}, {"location": "61673-63109", "strand": "-", "name": "WP_061890644.1", "locus_tag": "AOH53_RS16190", "annotations": "GntP_family_permease"}, {"location": "63411-64607", "strand": "-", "name": "WP_061890645.1", "locus_tag": "AOH53_RS16195", "annotations": "cytochrome_P450"}, {"location": "64609-65628", "strand": "-", "name": "WP_007410132.1", "locus_tag": "AOH53_RS16200", "annotations": "biotin_synthase"}, {"location": "65631-66332", "strand": "-", "name": "WP_021493387.1", "locus_tag": "AOH53_RS16205", "annotations": "ATP-dependent_dethiobiotin_synthetase_BioD"}, {"location": "66329-67489", "strand": "-", "name": "WP_061890646.1", "locus_tag": "AOH53_RS16210", "annotations": "8-amino-7-oxononanoate_synthase"}, {"location": "67479-68825", "strand": "-", "name": "WP_072177677.1", "locus_tag": "AOH53_RS16215", "annotations": "adenosylmethionine--8-amino-7-oxononanoate_transaminase"}, {"location": "68825-69592", "strand": "-", "name": "WP_014418059.1", "locus_tag": "AOH53_RS16220", "annotations": "6-carboxyhexanoate--CoA_ligase"}, {"location": "69870-70277", "strand": "+", "name": "WP_017417912.1", "locus_tag": "AOH53_RS16225", "annotations": "GtrA_family_protein"}, {"location": "70284-71177", "strand": "+", "name": "WP_053285118.1", "locus_tag": "AOH53_RS16230", "annotations": "UTP--glucose-1-phosphate_uridylyltransferase"}, {"location": "71252-71842", "strand": "+", "name": "WP_007410125.1", "locus_tag": "AOH53_RS16235", "annotations": "DedA_family_protein"}, {"location": "71896-73425", "strand": "-", "name": "WP_072177678.1", "locus_tag": "AOH53_RS16240", "annotations": "acyl-CoA_carboxylase_subunit_beta"}, {"location": "73443-74222", "strand": "-", "name": "WP_072177679.1", "locus_tag": "AOH53_RS16245", "annotations": "enoyl-CoA_hydratase"}, {"location": "74236-75135", "strand": "-", "name": "WP_029973824.1", "locus_tag": "AOH53_RS16250", "annotations": "hydroxymethylglutaryl-CoA_lyase"}, {"location": "75151-75363", "strand": "-", "name": "WP_007410121.1", "locus_tag": "AOH53_RS16255", "annotations": "acetyl-CoA_carboxylase_biotin_carboxyl_carrier_protein_subunit"}, {"location": "75360-76709", "strand": "-", "name": "WP_021493381.1", "locus_tag": "AOH53_RS16260", "annotations": "acetyl-CoA_carboxylase_biotin_carboxylase_subunit"}, {"location": "76731-78371", "strand": "-", "name": "WP_072177680.1", "locus_tag": "AOH53_RS16265", "annotations": "AMP-binding_protein"}, {"location": "78399-79559", "strand": "-", "name": "WP_072177681.1", "locus_tag": "AOH53_RS16270", "annotations": "acyl-CoA_dehydrogenase"}, {"location": "79699-81237", "strand": "-", "name": "WP_072177682.1", "locus_tag": "AOH53_RS16275", "annotations": "hypothetical_protein"}, {"location": "81358-81738", "strand": "-", "name": "WP_014418069.1", "locus_tag": "AOH53_RS16280", "annotations": "DUF1360_domain-containing_protein"}, {"location": "81813-85616", "strand": "-", "name": "WP_072177683.1", "locus_tag": "AOH53_RS16285", "annotations": "non-ribosomal_peptide_synthase"}, {"location": "85635-89335", "strand": "-", "name": "AOH53_RS16290", "locus_tag": "AOH53_RS16290", "annotations": "non-ribosomal_peptide_synthetase"}, {"location": "995261-996097", "strand": "+", "name": "WP_045207526.1", "locus_tag": "BAGR45_RS08905", "annotations": "D-mannonate_oxidoreductase"}, {"location": "996181-997182", "strand": "+", "name": "WP_045207527.1", "locus_tag": "BAGR45_RS08910", "annotations": "LacI_family_transcriptional_regulator"}, {"location": "997260-998531", "strand": "+", "name": "WP_045207528.1", "locus_tag": "BAGR45_RS08915", "annotations": "MFS_transporter"}, {"location": "998650-999465", "strand": "+", "name": "WP_045207529.1", "locus_tag": "BAGR45_RS08920", "annotations": "hypothetical_protein"}, {"location": "999462-1000070", "strand": "+", "name": "WP_045207531.1", "locus_tag": "BAGR45_RS08925", "annotations": "DUF4166_domain-containing_protein"}, {"location": "1000064-1001701", "strand": "+", "name": "WP_045207534.1", "locus_tag": "BAGR45_RS08930", "annotations": "membrane_protein"}, {"location": "1001863-1004028", "strand": "+", "name": "WP_045207535.1", "locus_tag": "BAGR45_RS08935", "annotations": "hypothetical_protein"}, {"location": "1004025-1004645", "strand": "+", "name": "WP_045207536.1", "locus_tag": "BAGR45_RS08940", "annotations": "ABC_transporter_ATP-binding_protein"}, {"location": "1004659-1004868", "strand": "+", "name": "WP_045207538.1", "locus_tag": "BAGR45_RS08945", "annotations": "hypothetical_protein"}, {"location": "1005146-1005423", "strand": "+", "name": "BAGR45_RS20590", "locus_tag": "BAGR45_RS20590", "annotations": "hypothetical_protein"}, {"location": "1005587-1006666", "strand": "-", "name": "WP_045207540.1", "locus_tag": "BAGR45_RS08950", "annotations": "choline_esterase"}, {"location": "1006906-1008405", "strand": "-", "name": "WP_045207542.1", "locus_tag": "BAGR45_RS08955", "annotations": "endoglucanase"}, {"location": "1008865-1009176", "strand": "+", "name": "WP_014418041.1", "locus_tag": "BAGR45_RS08960", "annotations": "DUF4870_domain-containing_protein"}, {"location": "1009227-1010627", "strand": "-", "name": "WP_044802971.1", "locus_tag": "BAGR45_RS08965", "annotations": "sensor_histidine_kinase"}, {"location": "1010630-1011337", "strand": "-", "name": "WP_045207546.1", "locus_tag": "BAGR45_RS08970", "annotations": "DNA-binding_response_regulator"}, {"location": "1011481-1012752", "strand": "-", "name": "WP_045207547.1", "locus_tag": "BAGR45_RS08975", "annotations": "glucuronoxylanase"}, {"location": "1012804-1014342", "strand": "-", "name": "WP_045207549.1", "locus_tag": "BAGR45_RS08980", "annotations": "arabinoxylan_arabinofuranohydrolase"}, {"location": "1014666-1022567", "strand": "-", "name": "WP_045207551.1", "locus_tag": "BAGR45_RS08985", "annotations": "non-ribosomal_peptide_synthetase"}, {"location": "1022651-1038742", "strand": "-", "name": "WP_045207552.1", "locus_tag": "BAGR45_RS08990", "annotations": "non-ribosomal_peptide_synthetase"}, {"location": "1038787-1050735", "strand": "-", "name": "WP_045207554.1", "locus_tag": "BAGR45_RS08995", "annotations": "non-ribosomal_peptide_synthetase"}, {"location": "1050755-1051957", "strand": "-", "name": "WP_045207557.1", "locus_tag": "BAGR45_RS09000", "annotations": "[acyl-carrier-protein]_S-malonyltransferase"}, {"location": "1052516-1053301", "strand": "-", "name": "WP_007410137.1", "locus_tag": "BAGR45_RS09005", "annotations": "3-hydroxybutyrate_dehydrogenase"}, {"location": "1053314-1053976", "strand": "-", "name": "WP_045207559.1", "locus_tag": "BAGR45_RS09010", "annotations": "CoA_transferase_subunit_B"}, {"location": "1053994-1054695", "strand": "-", "name": "WP_007611821.1", "locus_tag": "BAGR45_RS09015", "annotations": "CoA_transferase_subunit_A"}, {"location": "1054720-1056165", "strand": "-", "name": "WP_029973831.1", "locus_tag": "BAGR45_RS09020", "annotations": "GntP_family_permease"}, {"location": "1056468-1057664", "strand": "-", "name": "WP_045207561.1", "locus_tag": "BAGR45_RS09025", "annotations": "cytochrome_P450"}, {"location": "1057666-1058685", "strand": "-", "name": "WP_003153914.1", "locus_tag": "BAGR45_RS09030", "annotations": "biotin_synthase_BioB"}, {"location": "1058688-1059389", "strand": "-", "name": "WP_007410131.1", "locus_tag": "BAGR45_RS09035", "annotations": "ATP-dependent_dethiobiotin_synthetase_BioD"}, {"location": "1059386-1060546", "strand": "-", "name": "WP_045207563.1", "locus_tag": "BAGR45_RS09040", "annotations": "8-amino-7-oxononanoate_synthase"}, {"location": "1060536-1061882", "strand": "-", "name": "WP_045207565.1", "locus_tag": "BAGR45_RS09045", "annotations": "adenosylmethionine--8-amino-7-oxononanoate_transaminase"}, {"location": "1061882-1062649", "strand": "-", "name": "WP_045207567.1", "locus_tag": "BAGR45_RS09050", "annotations": "6-carboxyhexanoate--CoA_ligase"}, {"location": "1062926-1063333", "strand": "+", "name": "WP_045207569.1", "locus_tag": "BAGR45_RS09055", "annotations": "GtrA_family_protein"}, {"location": "1063340-1064233", "strand": "+", "name": "WP_045207571.1", "locus_tag": "BAGR45_RS09060", "annotations": "UTP--glucose-1-phosphate_uridylyltransferase"}, {"location": "1064308-1064898", "strand": "+", "name": "WP_007410125.1", "locus_tag": "BAGR45_RS09065", "annotations": "DedA_family_protein"}, {"location": "1064953-1066482", "strand": "-", "name": "WP_045207573.1", "locus_tag": "BAGR45_RS09070", "annotations": "acyl-CoA_carboxylase_subunit_beta"}, {"location": "1066500-1067279", "strand": "-", "name": "WP_044802954.1", "locus_tag": "BAGR45_RS09075", "annotations": "enoyl-CoA_hydratase"}, {"location": "1067293-1068192", "strand": "-", "name": "WP_029973824.1", "locus_tag": "BAGR45_RS09080", "annotations": "hydroxymethylglutaryl-CoA_lyase"}, {"location": "1068208-1068420", "strand": "-", "name": "WP_044802953.1", "locus_tag": "BAGR45_RS09085", "annotations": "acetyl-CoA_carboxylase_biotin_carboxyl_carrier_protein_subunit"}, {"location": "1068417-1069766", "strand": "-", "name": "WP_045207575.1", "locus_tag": "BAGR45_RS09090", "annotations": "acetyl-CoA_carboxylase_biotin_carboxylase_subunit"}, {"location": "1069788-1071428", "strand": "-", "name": "WP_045207577.1", "locus_tag": "BAGR45_RS09095", "annotations": "AMP-binding_protein"}, {"location": "1071473-1072615", "strand": "-", "name": "WP_044802950.1", "locus_tag": "BAGR45_RS09100", "annotations": "acyl-CoA_dehydrogenase"}, {"location": "1072755-1074293", "strand": "-", "name": "WP_045207579.1", "locus_tag": "BAGR45_RS09105", "annotations": "hypothetical_protein"}, {"location": "1074414-1074794", "strand": "-", "name": "WP_003153891.1", "locus_tag": "BAGR45_RS09110", "annotations": "DUF1360_domain-containing_protein"}, {"location": "1074869-1078672", "strand": "-", "name": "WP_045207580.1", "locus_tag": "BAGR45_RS09115", "annotations": "non-ribosomal_peptide_synthase"}, {"location": "1078691-1082750", "strand": "-", "name": "BAGR45_RS09120", "locus_tag": "BAGR45_RS09120", "annotations": "non-ribosomal_peptide_synthetase"}, {"location": "1927633-1928469", "strand": "+", "name": "WP_017417885.1", "locus_tag": "BHE96_RS09450", "annotations": "KR_domain-containing_protein"}, {"location": "1928553-1929554", "strand": "+", "name": "WP_025284794.1", "locus_tag": "BHE96_RS09455", "annotations": "LacI_family_DNA-binding_transcriptional_regulator"}, {"location": "1929629-1930900", "strand": "+", "name": "WP_025284795.1", "locus_tag": "BHE96_RS09460", "annotations": "MFS_transporter"}, {"location": "1931019-1931834", "strand": "+", "name": "WP_072589132.1", "locus_tag": "BHE96_RS09465", "annotations": "hypothetical_protein"}, {"location": "1931831-1932439", "strand": "+", "name": "WP_072589133.1", "locus_tag": "BHE96_RS09470", "annotations": "DUF4166_domain-containing_protein"}, {"location": "1932433-1934070", "strand": "+", "name": "WP_072589134.1", "locus_tag": "BHE96_RS09475", "annotations": "hypothetical_protein"}, {"location": "1934234-1936399", "strand": "+", "name": "WP_072589135.1", "locus_tag": "BHE96_RS09480", "annotations": "DUF1430_domain-containing_protein"}, {"location": "1936396-1937016", "strand": "+", "name": "WP_059367392.1", "locus_tag": "BHE96_RS09485", "annotations": "ABC_transporter_ATP-binding_protein"}, {"location": "1937030-1937239", "strand": "+", "name": "WP_059367390.1", "locus_tag": "BHE96_RS09490", "annotations": "hypothetical_protein"}, {"location": "1937499-1937810", "strand": "+", "name": "WP_080491665.1", "locus_tag": "BHE96_RS09495", "annotations": "hypothetical_protein"}, {"location": "1938092-1939228", "strand": "-", "name": "WP_072589136.1", "locus_tag": "BHE96_RS09500", "annotations": "choline_esterase"}, {"location": "1939474-1940973", "strand": "-", "name": "WP_072589137.1", "locus_tag": "BHE96_RS09505", "annotations": "endoglucanase"}, {"location": "1941423-1941734", "strand": "+", "name": "WP_059367385.1", "locus_tag": "BHE96_RS09510", "annotations": "DUF4870_domain-containing_protein"}, {"location": "1941784-1943184", "strand": "-", "name": "WP_059367384.1", "locus_tag": "BHE96_RS09515", "annotations": "sensor_histidine_kinase"}, {"location": "1943187-1943894", "strand": "-", "name": "WP_025284801.1", "locus_tag": "BHE96_RS09520", "annotations": "DNA-binding_response_regulator"}, {"location": "1944038-1945309", "strand": "-", "name": "WP_042635241.1", "locus_tag": "BHE96_RS09525", "annotations": "glucuronoxylanase"}, {"location": "1945371-1946909", "strand": "-", "name": "WP_072589138.1", "locus_tag": "BHE96_RS09530", "annotations": "arabinoxylan_arabinofuranohydrolase"}, {"location": "1947234-1955090", "strand": "-", "name": "WP_072589139.1", "locus_tag": "BHE96_RS09535", "annotations": "D-alanine--poly(phosphoribitol)_ligase_subunit_DltA"}, {"location": "1955179-1971267", "strand": "-", "name": "WP_072589140.1", "locus_tag": "BHE96_RS09540", "annotations": "non-ribosomal_peptide_synthase/polyketide_synthase"}, {"location": "1971312-1983260", "strand": "-", "name": "WP_072589141.1", "locus_tag": "BHE96_RS09545", "annotations": "non-ribosomal_peptide_synthetase"}, {"location": "1983280-1984482", "strand": "-", "name": "WP_025284805.1", "locus_tag": "BHE96_RS09550", "annotations": "[acyl-carrier-protein]_S-malonyltransferase"}, {"location": "1985042-1985827", "strand": "-", "name": "WP_007410137.1", "locus_tag": "BHE96_RS09555", "annotations": "3-hydroxybutyrate_dehydrogenase"}, {"location": "1985840-1986502", "strand": "-", "name": "WP_014305098.1", "locus_tag": "BHE96_RS09560", "annotations": "CoA_transferase_subunit_B"}, {"location": "1986520-1987221", "strand": "-", "name": "WP_007410135.1", "locus_tag": "BHE96_RS09565", "annotations": "CoA_transferase_subunit_A"}, {"location": "1987246-1988682", "strand": "-", "name": "WP_025284806.1", "locus_tag": "BHE96_RS09570", "annotations": "GntP_family_permease"}, {"location": "1988987-1990183", "strand": "-", "name": "WP_072589142.1", "locus_tag": "BHE96_RS09575", "annotations": "cytochrome_P450"}, {"location": "1990185-1991204", "strand": "-", "name": "WP_007410132.1", "locus_tag": "BHE96_RS09580", "annotations": "biotin_synthase"}, {"location": "1991207-1991908", "strand": "-", "name": "WP_072589143.1", "locus_tag": "BHE96_RS09585", "annotations": "ATP-dependent_dethiobiotin_synthetase_BioD"}, {"location": "1991905-1993065", "strand": "-", "name": "WP_015417578.1", "locus_tag": "BHE96_RS09590", "annotations": "8-amino-7-oxononanoate_synthase"}, {"location": "1993055-1994401", "strand": "-", "name": "WP_072589144.1", "locus_tag": "BHE96_RS09595", "annotations": "adenosylmethionine--8-amino-7-oxononanoate_transaminase"}, {"location": "1994401-1995168", "strand": "-", "name": "WP_072589145.1", "locus_tag": "BHE96_RS09600", "annotations": "6-carboxyhexanoate--CoA_ligase"}, {"location": "1995443-1995850", "strand": "+", "name": "WP_014418060.1", "locus_tag": "BHE96_RS09605", "annotations": "GtrA_family_protein"}, {"location": "1995857-1996746", "strand": "+", "name": "BHE96_RS09610", "locus_tag": "BHE96_RS09610", "annotations": "UTP--glucose-1-phosphate_uridylyltransferase"}, {"location": "1996821-1997411", "strand": "+", "name": "WP_007410125.1", "locus_tag": "BHE96_RS09615", "annotations": "DedA_family_protein"}, {"location": "1997466-1998995", "strand": "-", "name": "WP_072589146.1", "locus_tag": "BHE96_RS09620", "annotations": "acyl-CoA_carboxylase_subunit_beta"}, {"location": "1999013-1999792", "strand": "-", "name": "WP_064107333.1", "locus_tag": "BHE96_RS09625", "annotations": "enoyl-CoA_hydratase"}, {"location": "1999806-2000705", "strand": "-", "name": "WP_007410122.1", "locus_tag": "BHE96_RS09630", "annotations": "hydroxymethylglutaryl-CoA_lyase"}, {"location": "2000721-2000933", "strand": "-", "name": "WP_007410121.1", "locus_tag": "BHE96_RS09635", "annotations": "acetyl-CoA_carboxylase_biotin_carboxyl_carrier_protein_subunit"}, {"location": "2000930-2002279", "strand": "-", "name": "WP_039251335.1", "locus_tag": "BHE96_RS09640", "annotations": "acetyl-CoA_carboxylase_biotin_carboxylase_subunit"}, {"location": "2002301-2003941", "strand": "-", "name": "WP_031379066.1", "locus_tag": "BHE96_RS09645", "annotations": "AMP-binding_protein"}, {"location": "2003987-2005129", "strand": "-", "name": "WP_003153894.1", "locus_tag": "BHE96_RS09650", "annotations": "acyl-CoA_dehydrogenase"}, {"location": "2005269-2006807", "strand": "-", "name": "WP_072589147.1", "locus_tag": "BHE96_RS09655", "annotations": "hypothetical_protein"}, {"location": "2006929-2007309", "strand": "-", "name": "WP_007410116.1", "locus_tag": "BHE96_RS09660", "annotations": "DUF1360_domain-containing_protein"}, {"location": "2007382-2011185", "strand": "-", "name": "WP_072589148.1", "locus_tag": "BHE96_RS09665", "annotations": "non-ribosomal_peptide_synthase"}, {"location": "2011204-2021979", "strand": "-", "name": "WP_072589149.1", "locus_tag": "BHE96_RS09670", "annotations": "D-alanine--poly(phosphoribitol)_ligase_subunit_DltA"}, {"location": "2022005-2029654", "strand": "-", "name": "WP_072589150.1", "locus_tag": "BHE96_RS09675", "annotations": "D-alanine--poly(phosphoribitol)_ligase_subunit_DltA"}, {"location": "2029670-2037367", "strand": "-", "name": "WP_072589151.1", "locus_tag": "BHE96_RS09680", "annotations": "D-alanine--poly(phosphoribitol)_ligase_subunit_DltA"}, {"location": "2037393-2045051", "strand": "-", "name": "WP_072589152.1", "locus_tag": "BHE96_RS09685", "annotations": "D-alanine--poly(phosphoribitol)_ligase_subunit_DltA"}, {"location": "2045295-2045534", "strand": "-", "name": "BHE96_RS09690", "locus_tag": "BHE96_RS09690", "annotations": "hypothetical_protein"}, {"location": "2045531-2047006", "strand": "-", "name": "WP_072589153.1", "locus_tag": "BHE96_RS09695", "annotations": "D-alanyl-D-alanine_carboxypeptidase/D-alanyl-D-alanine-endopeptidase"}, {"location": "2047025-2047993", "strand": "-", "name": "WP_072589817.1", "locus_tag": "BHE96_RS09700", "annotations": "aldose_1-epimerase"}, {"location": "2048109-2049497", "strand": "-", "name": "WP_007407362.1", "locus_tag": "BHE96_RS09705", "annotations": "MATE_family_efflux_transporter"}, {"location": "2049726-2050268", "strand": "+", "name": "WP_014418077.1", "locus_tag": "BHE96_RS09710", "annotations": "hypothetical_protein"}, {"location": "2050529-2051074", "strand": "-", "name": "WP_003153850.1", "locus_tag": "BHE96_RS09720", "annotations": "site-specific_integrase"}, {"location": "2051389-2051619", "strand": "-", "name": "WP_003153848.1", "locus_tag": "BHE96_RS09725", "annotations": "helix-turn-helix_domain-containing_protein"}, {"location": "2051863-2053638", "strand": "+", "name": "WP_072589154.1", "locus_tag": "BHE96_RS09730", "annotations": "gamma-glutamyltransferase"}, {"location": "2053685-2054860", "strand": "-", "name": "WP_072589155.1", "locus_tag": "BHE96_RS09735", "annotations": "MFS_transporter"}, {"location": "2055004-2055306", "strand": "-", "name": "WP_003153841.1", "locus_tag": "BHE96_RS09740", "annotations": "ArsR_family_transcriptional_regulator"}, {"location": "2055353-2057272", "strand": "-", "name": "WP_072589156.1", "locus_tag": "BHE96_RS09745", "annotations": "threonine--tRNA_ligase"}, {"location": "2057491-2057673", "strand": "+", "name": "WP_015239981.1", "locus_tag": "BHE96_RS09750", "annotations": "hypothetical_protein"}, {"location": "2057656-2058522", "strand": "-", "name": "WP_015239982.1", "locus_tag": "BHE96_RS09755", "annotations": "LysR_family_transcriptional_regulator"}, {"location": "2058641-2059621", "strand": "+", "name": "WP_041482196.1", "locus_tag": "BHE96_RS09760", "annotations": "alcohol_dehydrogenase"}, {"location": "2059649-2059849", "strand": "-", "name": "BHE96_RS20670", "locus_tag": "BHE96_RS20670", "annotations": "hypothetical_protein"}, {"location": "2059944-2061425", "strand": "-", "name": "WP_007611890.1", "locus_tag": "BHE96_RS09765", "annotations": "FAD-binding_protein"}, {"location": "1-4790", "strand": "+", "name": "AVR63_RS07790", "locus_tag": "AVR63_RS07790", "annotations": "non-ribosomal_peptide_synthetase"}, {"location": "4809-8612", "strand": "+", "name": "WP_059367344.1", "locus_tag": "AVR63_RS07795", "annotations": "non-ribosomal_peptide_synthetase"}, {"location": "8686-9066", "strand": "+", "name": "WP_059367346.1", "locus_tag": "AVR63_RS07800", "annotations": "DUF1360_domain-containing_protein"}, {"location": "9188-10726", "strand": "+", "name": "WP_059367348.1", "locus_tag": "AVR63_RS07805", "annotations": "hypothetical_protein"}, {"location": "10867-12009", "strand": "+", "name": "WP_003153894.1", "locus_tag": "AVR63_RS07810", "annotations": "acyl-CoA_dehydrogenase"}, {"location": "12055-13695", "strand": "+", "name": "WP_059367350.1", "locus_tag": "AVR63_RS07815", "annotations": "AMP-binding_protein"}, {"location": "13717-15066", "strand": "+", "name": "WP_015239965.1", "locus_tag": "AVR63_RS07820", "annotations": "acetyl-CoA_carboxylase_biotin_carboxylase_subunit"}, {"location": "15063-15275", "strand": "+", "name": "WP_007410121.1", "locus_tag": "AVR63_RS07825", "annotations": "acetyl-CoA_carboxylase_biotin_carboxyl_carrier_protein_subunit"}, {"location": "15291-16190", "strand": "+", "name": "WP_059367351.1", "locus_tag": "AVR63_RS07830", "annotations": "hydroxymethylglutaryl-CoA_lyase"}, {"location": "16204-16983", "strand": "+", "name": "WP_025284814.1", "locus_tag": "AVR63_RS07835", "annotations": "enoyl-CoA_hydratase"}, {"location": "17001-18530", "strand": "+", "name": "WP_059367353.1", "locus_tag": "AVR63_RS07840", "annotations": "acyl-CoA_carboxylase_subunit_beta"}, {"location": "18585-19175", "strand": "-", "name": "WP_007410125.1", "locus_tag": "AVR63_RS07845", "annotations": "DedA_family_protein"}, {"location": "19250-20140", "strand": "-", "name": "WP_059367354.1", "locus_tag": "AVR63_RS07850", "annotations": "UTP--glucose-1-phosphate_uridylyltransferase"}, {"location": "20147-20554", "strand": "-", "name": "WP_014418060.1", "locus_tag": "AVR63_RS07855", "annotations": "GtrA_family_protein"}, {"location": "20821-21588", "strand": "+", "name": "WP_059367356.1", "locus_tag": "AVR63_RS07860", "annotations": "6-carboxyhexanoate--CoA_ligase"}, {"location": "21588-22934", "strand": "+", "name": "WP_059367357.1", "locus_tag": "AVR63_RS07865", "annotations": "adenosylmethionine--8-amino-7-oxononanoate_transaminase"}, {"location": "22924-24084", "strand": "+", "name": "WP_059367360.1", "locus_tag": "AVR63_RS07870", "annotations": "8-amino-7-oxononanoate_synthase"}, {"location": "24081-24782", "strand": "+", "name": "WP_059367361.1", "locus_tag": "AVR63_RS07875", "annotations": "ATP-dependent_dethiobiotin_synthetase_BioD"}, {"location": "24785-25804", "strand": "+", "name": "WP_059367363.1", "locus_tag": "AVR63_RS07880", "annotations": "biotin_synthase_BioB"}, {"location": "25806-27002", "strand": "+", "name": "WP_059367365.1", "locus_tag": "AVR63_RS07885", "annotations": "cytochrome_P450"}, {"location": "27307-28743", "strand": "+", "name": "WP_015417576.1", "locus_tag": "AVR63_RS07890", "annotations": "GntP_family_permease"}, {"location": "28768-29469", "strand": "+", "name": "WP_059367367.1", "locus_tag": "AVR63_RS07895", "annotations": "CoA_transferase_subunit_A"}, {"location": "29487-30149", "strand": "+", "name": "WP_012117682.1", "locus_tag": "AVR63_RS07900", "annotations": "CoA_transferase_subunit_B"}, {"location": "30162-30947", "strand": "+", "name": "WP_059367369.1", "locus_tag": "AVR63_RS07905", "annotations": "3-hydroxybutyrate_dehydrogenase"}, {"location": "31507-32709", "strand": "+", "name": "WP_059367372.1", "locus_tag": "AVR63_RS07910", "annotations": "[acyl-carrier-protein]_S-malonyltransferase"}, {"location": "32729-44677", "strand": "+", "name": "WP_059367374.1", "locus_tag": "AVR63_RS07915", "annotations": "non-ribosomal_peptide_synthetase"}, {"location": "44723-60811", "strand": "+", "name": "WP_059367377.1", "locus_tag": "AVR63_RS07920", "annotations": "non-ribosomal_peptide_synthetase"}, {"location": "60900-68756", "strand": "+", "name": "WP_059367379.1", "locus_tag": "AVR63_RS07925", "annotations": "non-ribosomal_peptide_synthetase"}, {"location": "69081-70619", "strand": "+", "name": "WP_059367381.1", "locus_tag": "AVR63_RS07930", "annotations": "arabinoxylan_arabinofuranohydrolase"}, {"location": "70681-71952", "strand": "+", "name": "WP_042635241.1", "locus_tag": "AVR63_RS07935", "annotations": "glucuronoxylanase"}, {"location": "72096-72803", "strand": "+", "name": "WP_059367382.1", "locus_tag": "AVR63_RS07940", "annotations": "DNA-binding_response_regulator"}, {"location": "72806-74206", "strand": "+", "name": "WP_059367384.1", "locus_tag": "AVR63_RS07945", "annotations": "sensor_histidine_kinase"}, {"location": "74256-74567", "strand": "-", "name": "WP_059367385.1", "locus_tag": "AVR63_RS07950", "annotations": "DUF4870_domain-containing_protein"}, {"location": "75017-76516", "strand": "+", "name": "WP_059367387.1", "locus_tag": "AVR63_RS07955", "annotations": "endoglucanase"}, {"location": "76762-77898", "strand": "+", "name": "WP_059367388.1", "locus_tag": "AVR63_RS07960", "annotations": "choline_esterase"}, {"location": "78186-78455", "strand": "-", "name": "WP_052250225.1", "locus_tag": "AVR63_RS07965", "annotations": "hypothetical_protein"}, {"location": "78758-78967", "strand": "-", "name": "WP_059367390.1", "locus_tag": "AVR63_RS07970", "annotations": "hypothetical_protein"}, {"location": "78981-79601", "strand": "-", "name": "WP_059367392.1", "locus_tag": "AVR63_RS07975", "annotations": "ABC_transporter_ATP-binding_protein"}, {"location": "79598-81763", "strand": "-", "name": "WP_059367393.1", "locus_tag": "AVR63_RS07980", "annotations": "hypothetical_protein"}, {"location": "81927-83564", "strand": "-", "name": "WP_059367394.1", "locus_tag": "AVR63_RS07985", "annotations": "hypothetical_protein"}, {"location": "83558-84166", "strand": "-", "name": "WP_015239941.1", "locus_tag": "AVR63_RS07990", "annotations": "DUF4166_domain-containing_protein"}, {"location": "84163-84978", "strand": "-", "name": "WP_025284796.1", "locus_tag": "AVR63_RS07995", "annotations": "hypothetical_protein"}, {"location": "85097-86368", "strand": "-", "name": "WP_059367395.1", "locus_tag": "AVR63_RS08000", "annotations": "MFS_transporter"}, {"location": "86443-87444", "strand": "-", "name": "WP_059367396.1", "locus_tag": "AVR63_RS08005", "annotations": "LacI_family_transcriptional_regulator"}, {"location": "87528-88364", "strand": "-", "name": "WP_059367398.1", "locus_tag": "AVR63_RS08010", "annotations": "D-mannonate_oxidoreductase"}, {"location": "1-4242", "strand": "+", "name": "B4140_RS02410", "locus_tag": "B4140_RS02410", "annotations": "non-ribosomal_peptide_synthetase"}, {"location": "4261-8064", "strand": "+", "name": "WP_047935780.1", "locus_tag": "B4140_RS02415", "annotations": "non-ribosomal_peptide_synthase"}, {"location": "8137-8517", "strand": "+", "name": "WP_007410116.1", "locus_tag": "B4140_RS02420", "annotations": "DUF1360_domain-containing_protein"}, {"location": "8639-10177", "strand": "+", "name": "WP_007410117.1", "locus_tag": "B4140_RS02425", "annotations": "hypothetical_protein"}, {"location": "10318-11460", "strand": "+", "name": "WP_007410118.1", "locus_tag": "B4140_RS02430", "annotations": "acyl-CoA_dehydrogenase"}, {"location": "11505-13145", "strand": "+", "name": "WP_042635251.1", "locus_tag": "B4140_RS02435", "annotations": "AMP-binding_protein"}, {"location": "13167-14516", "strand": "+", "name": "WP_032865960.1", "locus_tag": "B4140_RS02440", "annotations": "acetyl-CoA_carboxylase_biotin_carboxylase_subunit"}, {"location": "14513-14725", "strand": "+", "name": "WP_007410121.1", "locus_tag": "B4140_RS02445", "annotations": "acetyl-CoA_carboxylase_biotin_carboxyl_carrier_protein_subunit"}, {"location": "14741-15640", "strand": "+", "name": "WP_007410122.1", "locus_tag": "B4140_RS02450", "annotations": "hydroxymethylglutaryl-CoA_lyase"}, {"location": "15654-16433", "strand": "+", "name": "WP_061581312.1", "locus_tag": "B4140_RS02455", "annotations": "enoyl-CoA_hydratase"}, {"location": "16451-17980", "strand": "+", "name": "WP_047935775.1", "locus_tag": "B4140_RS02460", "annotations": "acyl-CoA_carboxylase_subunit_beta"}, {"location": "18035-18625", "strand": "-", "name": "WP_007410125.1", "locus_tag": "B4140_RS02465", "annotations": "DedA_family_protein"}, {"location": "18693-19592", "strand": "-", "name": "WP_042635248.1", "locus_tag": "B4140_RS02470", "annotations": "UTP--glucose-1-phosphate_uridylyltransferase"}, {"location": "19599-20006", "strand": "-", "name": "WP_020955906.1", "locus_tag": "B4140_RS02475", "annotations": "GtrA_family_protein"}, {"location": "20273-21043", "strand": "+", "name": "WP_053104464.1", "locus_tag": "B4140_RS02480", "annotations": "6-carboxyhexanoate--CoA_ligase"}, {"location": "21040-22386", "strand": "+", "name": "WP_007410129.1", "locus_tag": "B4140_RS02485", "annotations": "adenosylmethionine--8-amino-7-oxononanoate_transaminase"}, {"location": "22376-23536", "strand": "+", "name": "WP_007410130.1", "locus_tag": "B4140_RS02490", "annotations": "8-amino-7-oxononanoate_synthase"}, {"location": "23533-24234", "strand": "+", "name": "WP_007410131.1", "locus_tag": "B4140_RS02495", "annotations": "ATP-dependent_dethiobiotin_synthetase_BioD"}, {"location": "24237-25256", "strand": "+", "name": "WP_003153914.1", "locus_tag": "B4140_RS02500", "annotations": "biotin_synthase_BioB"}, {"location": "25258-26454", "strand": "+", "name": "WP_061581313.1", "locus_tag": "B4140_RS02505", "annotations": "cytochrome_P450"}, {"location": "26758-28203", "strand": "+", "name": "WP_061581314.1", "locus_tag": "B4140_RS02510", "annotations": "GntP_family_permease"}, {"location": "28228-28929", "strand": "+", "name": "WP_007410135.1", "locus_tag": "B4140_RS02515", "annotations": "CoA_transferase_subunit_A"}, {"location": "28947-29609", "strand": "+", "name": "WP_061581315.1", "locus_tag": "B4140_RS02520", "annotations": "CoA_transferase_subunit_B"}, {"location": "29622-30407", "strand": "+", "name": "WP_014418050.1", "locus_tag": "B4140_RS02525", "annotations": "3-hydroxybutyrate_dehydrogenase"}, {"location": "30967-32169", "strand": "+", "name": "WP_061581316.1", "locus_tag": "B4140_RS02530", "annotations": "[acyl-carrier-protein]_S-malonyltransferase"}, {"location": "32189-44137", "strand": "+", "name": "WP_061581317.1", "locus_tag": "B4140_RS02535", "annotations": "non-ribosomal_peptide_synthetase"}, {"location": "44182-60306", "strand": "+", "name": "WP_061581318.1", "locus_tag": "B4140_RS02540", "annotations": "non-ribosomal_peptide_synthetase"}, {"location": "60390-68249", "strand": "+", "name": "WP_061581319.1", "locus_tag": "B4140_RS02545", "annotations": "non-ribosomal_peptide_synthetase"}, {"location": "68574-70112", "strand": "+", "name": "WP_061581320.1", "locus_tag": "B4140_RS02550", "annotations": "arabinoxylan_arabinofuranohydrolase"}, {"location": "70164-71435", "strand": "+", "name": "WP_061581321.1", "locus_tag": "B4140_RS02555", "annotations": "glucuronoxylanase"}, {"location": "71578-72285", "strand": "+", "name": "WP_044802970.1", "locus_tag": "B4140_RS02560", "annotations": "DNA-binding_response_regulator"}, {"location": "72288-73688", "strand": "+", "name": "WP_061581322.1", "locus_tag": "B4140_RS02565", "annotations": "sensor_histidine_kinase"}, {"location": "73737-74048", "strand": "-", "name": "WP_014418041.1", "locus_tag": "B4140_RS02570", "annotations": "DUF4870_domain-containing_protein"}, {"location": "74508-76007", "strand": "+", "name": "WP_061581323.1", "locus_tag": "B4140_RS02575", "annotations": "endoglucanase"}, {"location": "76252-77388", "strand": "+", "name": "WP_061581324.1", "locus_tag": "B4140_RS02580", "annotations": "choline_esterase"}, {"location": "77678-77902", "strand": "-", "name": "WP_061581325.1", "locus_tag": "B4140_RS02585", "annotations": "hypothetical_protein"}, {"location": "78257-78466", "strand": "-", "name": "WP_061581326.1", "locus_tag": "B4140_RS02590", "annotations": "hypothetical_protein"}, {"location": "78480-79100", "strand": "-", "name": "WP_061581327.1", "locus_tag": "B4140_RS02595", "annotations": "ABC_transporter_ATP-binding_protein"}, {"location": "79097-81262", "strand": "-", "name": "WP_061581328.1", "locus_tag": "B4140_RS02600", "annotations": "hypothetical_protein"}, {"location": "81424-83061", "strand": "-", "name": "WP_061581329.1", "locus_tag": "B4140_RS02605", "annotations": "hypothetical_protein"}, {"location": "83055-83668", "strand": "-", "name": "B4140_RS02610", "locus_tag": "B4140_RS02610", "annotations": "hypothetical_protein"}, {"location": "83665-84480", "strand": "-", "name": "WP_015239940.1", "locus_tag": "B4140_RS02615", "annotations": "hypothetical_protein"}, {"location": "84599-85870", "strand": "-", "name": "WP_032871580.1", "locus_tag": "B4140_RS02620", "annotations": "MFS_transporter"}, {"location": "85945-86946", "strand": "-", "name": "WP_025284794.1", "locus_tag": "B4140_RS02625", "annotations": "LacI_family_transcriptional_regulator"}, {"location": "87030-87866", "strand": "-", "name": "WP_061581330.1", "locus_tag": "B4140_RS02630", "annotations": "D-mannonate_oxidoreductase"}, {"location": "1-4053", "strand": "+", "name": "K667_RS0113820", "locus_tag": "K667_RS0113820", "annotations": "non-ribosomal_peptide_synthetase"}, {"location": "4072-7875", "strand": "+", "name": "WP_029973822.1", "locus_tag": "K667_RS0113825", "annotations": "non-ribosomal_peptide_synthase"}, {"location": "7950-8330", "strand": "+", "name": "WP_003153891.1", "locus_tag": "K667_RS0113830", "annotations": "DUF1360_domain-containing_protein"}, {"location": "8451-9989", "strand": "+", "name": "WP_017417917.1", "locus_tag": "K667_RS0113835", "annotations": "hypothetical_protein"}, {"location": "10130-11272", "strand": "+", "name": "WP_017417916.1", "locus_tag": "K667_RS0113840", "annotations": "acyl-CoA_dehydrogenase"}, {"location": "11317-12957", "strand": "+", "name": "WP_029973823.1", "locus_tag": "K667_RS0113845", "annotations": "AMP-binding_protein"}, {"location": "12979-14328", "strand": "+", "name": "WP_021493381.1", "locus_tag": "K667_RS0113850", "annotations": "acetyl-CoA_carboxylase_biotin_carboxylase_subunit"}, {"location": "14325-14537", "strand": "+", "name": "WP_007410121.1", "locus_tag": "K667_RS0113855", "annotations": "acetyl-CoA_carboxylase_biotin_carboxyl_carrier_protein_subunit"}, {"location": "14553-15452", "strand": "+", "name": "WP_029973824.1", "locus_tag": "K667_RS0113860", "annotations": "hydroxymethylglutaryl-CoA_lyase"}, {"location": "15466-16245", "strand": "+", "name": "WP_029973825.1", "locus_tag": "K667_RS0113865", "annotations": "enoyl-CoA_hydratase"}, {"location": "16263-17792", "strand": "+", "name": "WP_029973826.1", "locus_tag": "K667_RS0113870", "annotations": "acyl-CoA_carboxylase_subunit_beta"}, {"location": "17847-18437", "strand": "-", "name": "WP_007410125.1", "locus_tag": "K667_RS0113875", "annotations": "DedA_family_protein"}, {"location": "18512-19405", "strand": "-", "name": "WP_014418061.1", "locus_tag": "K667_RS0113880", "annotations": "UTP--glucose-1-phosphate_uridylyltransferase"}, {"location": "19412-19819", "strand": "-", "name": "WP_014418060.1", "locus_tag": "K667_RS0113885", "annotations": "GtrA_family_protein"}, {"location": "20097-20864", "strand": "+", "name": "WP_029973827.1", "locus_tag": "K667_RS0113890", "annotations": "6-carboxyhexanoate--CoA_ligase"}, {"location": "20864-22210", "strand": "+", "name": "WP_017417911.1", "locus_tag": "K667_RS0113895", "annotations": "adenosylmethionine--8-amino-7-oxononanoate_transaminase"}, {"location": "22200-23360", "strand": "+", "name": "WP_029973828.1", "locus_tag": "K667_RS0113900", "annotations": "8-amino-7-oxononanoate_synthase"}, {"location": "23357-24058", "strand": "+", "name": "WP_021493387.1", "locus_tag": "K667_RS0113905", "annotations": "ATP-dependent_dethiobiotin_synthetase_BioD"}, {"location": "24061-25080", "strand": "+", "name": "WP_029973829.1", "locus_tag": "K667_RS0113910", "annotations": "biotin_synthase_BioB"}, {"location": "25082-26278", "strand": "+", "name": "WP_029973830.1", "locus_tag": "K667_RS0113915", "annotations": "cytochrome_P450"}, {"location": "26581-28026", "strand": "+", "name": "WP_029973831.1", "locus_tag": "K667_RS0113920", "annotations": "GntP_family_permease"}, {"location": "28051-28752", "strand": "+", "name": "WP_014418052.1", "locus_tag": "K667_RS0113925", "annotations": "CoA_transferase_subunit_A"}, {"location": "28770-29432", "strand": "+", "name": "WP_014418051.1", "locus_tag": "K667_RS0113930", "annotations": "CoA_transferase_subunit_B"}, {"location": "29445-30230", "strand": "+", "name": "WP_014418050.1", "locus_tag": "K667_RS0113935", "annotations": "3-hydroxybutyrate_dehydrogenase"}, {"location": "30789-31991", "strand": "+", "name": "WP_014418049.1", "locus_tag": "K667_RS0113940", "annotations": "[acyl-carrier-protein]_S-malonyltransferase"}, {"location": "32011-43959", "strand": "+", "name": "WP_029973832.1", "locus_tag": "K667_RS0113945", "annotations": "non-ribosomal_peptide_synthetase"}, {"location": "44004-60095", "strand": "+", "name": "WP_029973833.1", "locus_tag": "K667_RS0113950", "annotations": "non-ribosomal_peptide_synthetase"}, {"location": "60179-68038", "strand": "+", "name": "WP_029973834.1", "locus_tag": "K667_RS0113955", "annotations": "non-ribosomal_peptide_synthetase"}, {"location": "68212-69747", "strand": "+", "name": "WP_029973835.1", "locus_tag": "K667_RS0113965", "annotations": "arabinoxylan_arabinofuranohydrolase"}, {"location": "69809-71080", "strand": "+", "name": "WP_029973836.1", "locus_tag": "K667_RS0113970", "annotations": "glucuronoxylanase"}, {"location": "71224-71931", "strand": "+", "name": "WP_017417897.1", "locus_tag": "K667_RS0113975", "annotations": "DNA-binding_response_regulator"}, {"location": "71934-73334", "strand": "+", "name": "WP_021493397.1", "locus_tag": "K667_RS0113980", "annotations": "sensor_histidine_kinase"}, {"location": "73385-73696", "strand": "-", "name": "WP_017417895.1", "locus_tag": "K667_RS0113985", "annotations": "DUF4870_domain-containing_protein"}, {"location": "74140-75639", "strand": "+", "name": "WP_029973837.1", "locus_tag": "K667_RS0113990", "annotations": "endoglucanase"}, {"location": "76051-76317", "strand": "-", "name": "WP_029973838.1", "locus_tag": "K667_RS0113995", "annotations": "hypothetical_protein"}, {"location": "76622-76831", "strand": "-", "name": "WP_029973839.1", "locus_tag": "K667_RS0114000", "annotations": "hypothetical_protein"}, {"location": "76845-77465", "strand": "-", "name": "WP_029973840.1", "locus_tag": "K667_RS0114005", "annotations": "ABC_transporter_ATP-binding_protein"}, {"location": "77462-79627", "strand": "-", "name": "WP_029973841.1", "locus_tag": "K667_RS0114010", "annotations": "DUF1430_domain-containing_protein"}, {"location": "79781-81418", "strand": "-", "name": "WP_029973842.1", "locus_tag": "K667_RS0114015", "annotations": "membrane_protein"}, {"location": "81412-82020", "strand": "-", "name": "WP_029973843.1", "locus_tag": "K667_RS0114020", "annotations": "DUF4166_domain-containing_protein"}, {"location": "82017-82832", "strand": "-", "name": "WP_029973844.1", "locus_tag": "K667_RS0114025", "annotations": "hypothetical_protein"}, {"location": "82951-84222", "strand": "-", "name": "WP_029973846.1", "locus_tag": "K667_RS0114030", "annotations": "MFS_transporter"}, {"location": "84299-85300", "strand": "-", "name": "WP_017417886.1", "locus_tag": "K667_RS0114035", "annotations": "LacI_family_DNA-binding_transcriptional_regulator"}, {"location": "85384-86220", "strand": "-", "name": "WP_021493407.1", "locus_tag": "K667_RS0114040", "annotations": "KR_domain-containing_protein"}, {"location": "86217-87293", "strand": "-", "name": "WP_029973847.1", "locus_tag": "K667_RS0114045", "annotations": "mannonate_dehydratase"}, {"location": "87295-87930", "strand": "-", "name": "WP_029973849.1", "locus_tag": "K667_RS0114050", "annotations": "bifunctional_2-keto-4-hydroxyglutarate_aldolase/2-keto-3-deoxy-6-phosphogluconate_aldolase"}, {"location": "1931067-1932548", "strand": "+", "name": "WP_003153838.1", "locus_tag": "AAV34_RS09965", "annotations": "FAD-binding_protein"}, {"location": "1932856-1933836", "strand": "-", "name": "WP_032873479.1", "locus_tag": "AAV34_RS09970", "annotations": "alcohol_dehydrogenase"}, {"location": "1933955-1934821", "strand": "+", "name": "WP_032873482.1", "locus_tag": "AAV34_RS09975", "annotations": "LysR_family_transcriptional_regulator"}, {"location": "1935075-1935266", "strand": "-", "name": "WP_074534262.1", "locus_tag": "AAV34_RS09980", "annotations": "hypothetical_protein"}, {"location": "1935465-1937384", "strand": "+", "name": "WP_032873485.1", "locus_tag": "AAV34_RS09985", "annotations": "threonine--tRNA_ligase"}, {"location": "1937431-1937733", "strand": "+", "name": "WP_003153841.1", "locus_tag": "AAV34_RS09990", "annotations": "ArsR_family_transcriptional_regulator"}, {"location": "1937877-1939052", "strand": "+", "name": "WP_032873488.1", "locus_tag": "AAV34_RS09995", "annotations": "MFS_transporter"}, {"location": "1939099-1940865", "strand": "-", "name": "WP_032873491.1", "locus_tag": "AAV34_RS10000", "annotations": "gamma-glutamyltransferase"}, {"location": "1941109-1941339", "strand": "+", "name": "WP_003153848.1", "locus_tag": "AAV34_RS10005", "annotations": "helix-turn-helix_domain-containing_protein"}, {"location": "1941654-1942199", "strand": "+", "name": "WP_003153850.1", "locus_tag": "AAV34_RS10010", "annotations": "site-specific_integrase"}, {"location": "1942459-1943001", "strand": "-", "name": "WP_032873494.1", "locus_tag": "AAV34_RS10020", "annotations": "hypothetical_protein"}, {"location": "1943230-1944618", "strand": "+", "name": "WP_032873496.1", "locus_tag": "AAV34_RS10025", "annotations": "MATE_family_efflux_transporter"}, {"location": "1944733-1945701", "strand": "+", "name": "WP_032873517.1", "locus_tag": "AAV34_RS10030", "annotations": "aldose_1-epimerase"}, {"location": "1945720-1947195", "strand": "+", "name": "WP_032873498.1", "locus_tag": "AAV34_RS10035", "annotations": "D-alanyl-D-alanine_carboxypeptidase/D-alanyl-D-alanine-endopeptidase"}, {"location": "1947206-1947413", "strand": "+", "name": "AAV34_RS10040", "locus_tag": "AAV34_RS10040", "annotations": "hypothetical_protein"}, {"location": "1947656-1955314", "strand": "+", "name": "WP_045555042.1", "locus_tag": "AAV34_RS10045", "annotations": "non-ribosomal_peptide_synthetase"}, {"location": "1955340-1963031", "strand": "+", "name": "WP_032872262.1", "locus_tag": "AAV34_RS10050", "annotations": "non-ribosomal_peptide_synthetase"}, {"location": "1963047-1970684", "strand": "+", "name": "WP_045555043.1", "locus_tag": "AAV34_RS10055", "annotations": "non-ribosomal_peptide_synthetase"}, {"location": "1970710-1981485", "strand": "+", "name": "WP_057766235.1", "locus_tag": "AAV34_RS10060", "annotations": "D-alanine--poly(phosphoribitol)_ligase_subunit_DltA"}, {"location": "1981505-1985308", "strand": "+", "name": "WP_032875144.1", "locus_tag": "AAV34_RS10065", "annotations": "non-ribosomal_peptide_synthase"}, {"location": "1985383-1985763", "strand": "+", "name": "WP_032875141.1", "locus_tag": "AAV34_RS10070", "annotations": "DUF1360_domain-containing_protein"}, {"location": "1985884-1987422", "strand": "+", "name": "WP_032875138.1", "locus_tag": "AAV34_RS10075", "annotations": "hypothetical_protein"}, {"location": "1987562-1988704", "strand": "+", "name": "WP_032875135.1", "locus_tag": "AAV34_RS10080", "annotations": "acyl-CoA_dehydrogenase"}, {"location": "1988749-1990389", "strand": "+", "name": "WP_032875132.1", "locus_tag": "AAV34_RS10085", "annotations": "AMP-binding_protein"}, {"location": "1990411-1991760", "strand": "+", "name": "WP_032875129.1", "locus_tag": "AAV34_RS10090", "annotations": "acetyl-CoA_carboxylase_biotin_carboxylase_subunit"}, {"location": "1991757-1991969", "strand": "+", "name": "WP_007410121.1", "locus_tag": "AAV34_RS10095", "annotations": "acetyl-CoA_carboxylase_biotin_carboxyl_carrier_protein_subunit"}, {"location": "1991985-1992884", "strand": "+", "name": "WP_032875126.1", "locus_tag": "AAV34_RS10100", "annotations": "hydroxymethylglutaryl-CoA_lyase"}, {"location": "1992898-1993677", "strand": "+", "name": "WP_032875123.1", "locus_tag": "AAV34_RS10105", "annotations": "enoyl-CoA_hydratase"}, {"location": "1993695-1995224", "strand": "+", "name": "WP_012117691.1", "locus_tag": "AAV34_RS10110", "annotations": "acyl-CoA_carboxylase_subunit_beta"}, {"location": "1995277-1995867", "strand": "-", "name": "WP_007410125.1", "locus_tag": "AAV34_RS10115", "annotations": "DedA_family_protein"}, {"location": "1995942-1996836", "strand": "-", "name": "AAV34_RS10120", "locus_tag": "AAV34_RS10120", "annotations": "UTP--glucose-1-phosphate_uridylyltransferase"}, {"location": "1996843-1997250", "strand": "-", "name": "WP_014418060.1", "locus_tag": "AAV34_RS10125", "annotations": "GtrA_family_protein"}, {"location": "1997526-1998293", "strand": "+", "name": "WP_032875120.1", "locus_tag": "AAV34_RS10130", "annotations": "6-carboxyhexanoate--CoA_ligase"}, {"location": "1998293-1999639", "strand": "+", "name": "WP_032875117.1", "locus_tag": "AAV34_RS10135", "annotations": "adenosylmethionine--8-amino-7-oxononanoate_transaminase"}, {"location": "1999629-2000789", "strand": "+", "name": "WP_032875115.1", "locus_tag": "AAV34_RS10140", "annotations": "8-amino-7-oxononanoate_synthase"}, {"location": "2000786-2001487", "strand": "+", "name": "WP_032875112.1", "locus_tag": "AAV34_RS10145", "annotations": "ATP-dependent_dethiobiotin_synthetase_BioD"}, {"location": "2001490-2002509", "strand": "+", "name": "WP_003153914.1", "locus_tag": "AAV34_RS10150", "annotations": "biotin_synthase_BioB"}, {"location": "2002511-2003707", "strand": "+", "name": "WP_032875109.1", "locus_tag": "AAV34_RS10155", "annotations": "cytochrome_P450"}, {"location": "2004011-2005456", "strand": "+", "name": "WP_032875106.1", "locus_tag": "AAV34_RS10160", "annotations": "GntP_family_permease"}, {"location": "2005481-2006182", "strand": "+", "name": "WP_032875103.1", "locus_tag": "AAV34_RS10165", "annotations": "CoA_transferase_subunit_A"}, {"location": "2006200-2006862", "strand": "+", "name": "WP_032875100.1", "locus_tag": "AAV34_RS10170", "annotations": "CoA_transferase_subunit_B"}, {"location": "2006875-2007660", "strand": "+", "name": "WP_032875097.1", "locus_tag": "AAV34_RS10175", "annotations": "3-hydroxybutyrate_dehydrogenase"}, {"location": "2008218-2009420", "strand": "+", "name": "WP_032875094.1", "locus_tag": "AAV34_RS10180", "annotations": "[acyl-carrier-protein]_S-malonyltransferase"}, {"location": "2009440-2021388", "strand": "+", "name": "WP_032875092.1", "locus_tag": "AAV34_RS10185", "annotations": "non-ribosomal_peptide_synthetase"}, {"location": "2021433-2037518", "strand": "+", "name": "WP_032875088.1", "locus_tag": "AAV34_RS10190", "annotations": "non-ribosomal_peptide_synthetase"}, {"location": "2037607-2045457", "strand": "+", "name": "WP_032875086.1", "locus_tag": "AAV34_RS10195", "annotations": "non-ribosomal_peptide_synthetase"}, {"location": "2045782-2047320", "strand": "+", "name": "WP_032875084.1", "locus_tag": "AAV34_RS10200", "annotations": "arabinoxylan_arabinofuranohydrolase"}, {"location": "2047372-2048643", "strand": "+", "name": "WP_032875082.1", "locus_tag": "AAV34_RS10205", "annotations": "glucuronoxylanase"}, {"location": "2048787-2049494", "strand": "+", "name": "WP_032875080.1", "locus_tag": "AAV34_RS10210", "annotations": "DNA-binding_response_regulator"}, {"location": "2049497-2050897", "strand": "+", "name": "WP_032875079.1", "locus_tag": "AAV34_RS10215", "annotations": "sensor_histidine_kinase"}, {"location": "2050945-2051256", "strand": "-", "name": "WP_032875078.1", "locus_tag": "AAV34_RS10220", "annotations": "DUF4870_domain-containing_protein"}, {"location": "2051717-2053216", "strand": "+", "name": "WP_032875077.1", "locus_tag": "AAV34_RS10225", "annotations": "endoglucanase"}, {"location": "2053461-2054597", "strand": "+", "name": "WP_032875073.1", "locus_tag": "AAV34_RS10230", "annotations": "choline_esterase"}, {"location": "2054867-2055136", "strand": "-", "name": "WP_014418037.1", "locus_tag": "AAV34_RS10235", "annotations": "hypothetical_protein"}, {"location": "2055281-2055715", "strand": "-", "name": "WP_074534167.1", "locus_tag": "AAV34_RS10240", "annotations": "MFS_transporter"}, {"location": "2055762-2056022", "strand": "-", "name": "WP_032875070.1", "locus_tag": "AAV34_RS10245", "annotations": "hypothetical_protein"}, {"location": "2056203-2057831", "strand": "-", "name": "WP_032875068.1", "locus_tag": "AAV34_RS10250", "annotations": "membrane_protein"}, {"location": "2057825-2058433", "strand": "-", "name": "WP_032875066.1", "locus_tag": "AAV34_RS10255", "annotations": "DUF4166_domain-containing_protein"}, {"location": "2058430-2059245", "strand": "-", "name": "WP_032875064.1", "locus_tag": "AAV34_RS10260", "annotations": "hypothetical_protein"}, {"location": "2059364-2060635", "strand": "-", "name": "WP_029325933.1", "locus_tag": "AAV34_RS10265", "annotations": "MFS_transporter"}, {"location": "2060713-2061714", "strand": "-", "name": "WP_032875062.1", "locus_tag": "AAV34_RS10270", "annotations": "LacI_family_DNA-binding_transcriptional_regulator"}, {"location": "2061798-2062634", "strand": "-", "name": "WP_032875060.1", "locus_tag": "AAV34_RS10275", "annotations": "KR_domain-containing_protein"}, {"location": "2062631-2063707", "strand": "-", "name": "WP_032875059.1", "locus_tag": "AAV34_RS10280", "annotations": "mannonate_dehydratase"}, {"location": "2063709-2064344", "strand": "-", "name": "WP_014418028.1", "locus_tag": "AAV34_RS10285", "annotations": "bifunctional_2-keto-4-hydroxyglutarate_aldolase/2-keto-3-deoxy-6-phosphogluconate_aldolase"}, {"location": "2064358-2065377", "strand": "-", "name": "WP_032875058.1", "locus_tag": "AAV34_RS10290", "annotations": "alcohol_dehydrogenase"}, {"location": "389863-391158", "strand": "-", "name": "WP_041817211.1", "locus_tag": "ACH97_RS18770", "annotations": "arsenical_efflux_pump_membrane_protein_ArsB"}, {"location": "391281-391628", "strand": "-", "name": "WP_020451676.1", "locus_tag": "ACH97_RS18775", "annotations": "ArsR_family_transcriptional_regulator"}, {"location": "391836-392429", "strand": "-", "name": "WP_020451677.1", "locus_tag": "ACH97_RS18780", "annotations": "hypothetical_protein"}, {"location": "392553-393278", "strand": "+", "name": "WP_020451678.1", "locus_tag": "ACH97_RS18785", "annotations": "hypothetical_protein"}, {"location": "393265-393508", "strand": "+", "name": "ACH97_RS23170", "locus_tag": "ACH97_RS23170", "annotations": "hypothetical_protein"}, {"location": "393563-394420", "strand": "-", "name": "WP_020451679.1", "locus_tag": "ACH97_RS18790", "annotations": "glucose_permease_GlcU"}, {"location": "394561-395748", "strand": "-", "name": "WP_020451680.1", "locus_tag": "ACH97_RS18795", "annotations": "exported_protein_YngK"}, {"location": "395846-397048", "strand": "-", "name": "WP_020451681.1", "locus_tag": "ACH97_RS18800", "annotations": "ribonuclease_YngD"}, {"location": "397204-397962", "strand": "-", "name": "WP_020451682.1", "locus_tag": "ACH97_RS18805", "annotations": "pyruvate_formate-lyase_1-activating_enzyme"}, {"location": "398023-400248", "strand": "-", "name": "WP_020451683.1", "locus_tag": "ACH97_RS18810", "annotations": "formate_C-acetyltransferase"}, {"location": "400524-402074", "strand": "-", "name": "WP_080646591.1", "locus_tag": "ACH97_RS18815", "annotations": "glycosyltransferase_family_1_protein"}, {"location": "402160-403632", "strand": "-", "name": "WP_041817214.1", "locus_tag": "ACH97_RS18820", "annotations": "D-alanyl-D-alanine_carboxypeptidase/D-alanyl-D-alanine-endopeptidase"}, {"location": "403696-404412", "strand": "-", "name": "WP_041817215.1", "locus_tag": "ACH97_RS18825", "annotations": "hypothetical_protein"}, {"location": "404409-405119", "strand": "-", "name": "WP_020451685.1", "locus_tag": "ACH97_RS18830", "annotations": "ABC_transporter_permease"}, {"location": "405116-405970", "strand": "-", "name": "WP_020451686.1", "locus_tag": "ACH97_RS18835", "annotations": "ABC_transporter_ATP-binding_protein"}, {"location": "405963-406568", "strand": "-", "name": "WP_020451687.1", "locus_tag": "ACH97_RS18840", "annotations": "TetR/AcrR_family_transcriptional_regulator"}, {"location": "406755-407933", "strand": "-", "name": "WP_020451688.1", "locus_tag": "ACH97_RS18845", "annotations": "NAD(P)/FAD-dependent_oxidoreductase"}, {"location": "407970-408404", "strand": "-", "name": "WP_020451689.1", "locus_tag": "ACH97_RS18850", "annotations": "DUF1641_domain-containing_protein"}, {"location": "408356-408679", "strand": "-", "name": "WP_020451690.1", "locus_tag": "ACH97_RS18855", "annotations": "hypothetical_protein"}, {"location": "408803-409033", "strand": "-", "name": "WP_020451691.1", "locus_tag": "ACH97_RS18860", "annotations": "excisionase_YoeD"}, {"location": "409127-409351", "strand": "+", "name": "WP_048350227.1", "locus_tag": "ACH97_RS18865", "annotations": "hypothetical_protein"}, {"location": "409422-411374", "strand": "-", "name": "WP_020451693.1", "locus_tag": "ACH97_RS18870", "annotations": "acetyl-CoA_ligase"}, {"location": "411406-412935", "strand": "-", "name": "WP_020451694.1", "locus_tag": "ACH97_RS18875", "annotations": "acyl-CoA_carboxylase_subunit_beta"}, {"location": "412956-413738", "strand": "-", "name": "WP_020451695.1", "locus_tag": "ACH97_RS18880", "annotations": "enoyl-CoA_dehydratase_YngF"}, {"location": "413760-414671", "strand": "-", "name": "WP_020451696.1", "locus_tag": "ACH97_RS18885", "annotations": "hydroxymethylglutaryl-CoA_lyase"}, {"location": "414689-414901", "strand": "-", "name": "WP_003182452.1", "locus_tag": "ACH97_RS18890", "annotations": "acetyl-CoA_carboxylase_biotin_carboxyl_carrier_protein_subunit"}, {"location": "414919-416259", "strand": "-", "name": "WP_048350228.1", "locus_tag": "ACH97_RS18895", "annotations": "acetyl-CoA_carboxylase_biotin_carboxylase_subunit"}, {"location": "416497-420300", "strand": "-", "name": "WP_048350229.1", "locus_tag": "ACH97_RS18900", "annotations": "non-ribosomal_peptide_synthase"}, {"location": "420318-431108", "strand": "-", "name": "WP_057957854.1", "locus_tag": "ACH97_RS18905", "annotations": "non-ribosomal_peptide_synthetase"}, {"location": "431131-436479", "strand": "-", "name": "WP_057957855.1", "locus_tag": "ACH97_RS18910", "annotations": "non-ribosomal_peptide_synthetase"}, {"location": "168664-169959", "strand": "-", "name": "WP_041817211.1", "locus_tag": "ACJ43_RS15365", "annotations": "arsenical_efflux_pump_membrane_protein_ArsB"}, {"location": "170082-170429", "strand": "-", "name": "WP_020451676.1", "locus_tag": "ACJ43_RS15370", "annotations": "ArsR_family_transcriptional_regulator"}, {"location": "170637-171230", "strand": "-", "name": "WP_020451677.1", "locus_tag": "ACJ43_RS15375", "annotations": "hypothetical_protein"}, {"location": "171354-172079", "strand": "+", "name": "WP_020451678.1", "locus_tag": "ACJ43_RS15380", "annotations": "hypothetical_protein"}, {"location": "172066-172309", "strand": "+", "name": "ACJ43_RS23465", "locus_tag": "ACJ43_RS23465", "annotations": "hypothetical_protein"}, {"location": "172364-173221", "strand": "-", "name": "WP_020451679.1", "locus_tag": "ACJ43_RS15385", "annotations": "glucose_permease_GlcU"}, {"location": "173362-174549", "strand": "-", "name": "WP_020451680.1", "locus_tag": "ACJ43_RS15390", "annotations": "exported_protein_YngK"}, {"location": "174647-175849", "strand": "-", "name": "WP_020451681.1", "locus_tag": "ACJ43_RS15395", "annotations": "ribonuclease_YngD"}, {"location": "176005-176763", "strand": "-", "name": "WP_020451682.1", "locus_tag": "ACJ43_RS15400", "annotations": "pyruvate_formate-lyase_1-activating_enzyme"}, {"location": "176824-179049", "strand": "-", "name": "WP_020451683.1", "locus_tag": "ACJ43_RS15405", "annotations": "formate_C-acetyltransferase"}, {"location": "179325-180875", "strand": "-", "name": "WP_080646591.1", "locus_tag": "ACJ43_RS15410", "annotations": "glycosyltransferase_family_1_protein"}, {"location": "180961-182433", "strand": "-", "name": "WP_041817214.1", "locus_tag": "ACJ43_RS15415", "annotations": "D-alanyl-D-alanine_carboxypeptidase/D-alanyl-D-alanine-endopeptidase"}, {"location": "182497-183213", "strand": "-", "name": "WP_041817215.1", "locus_tag": "ACJ43_RS15420", "annotations": "hypothetical_protein"}, {"location": "183210-183920", "strand": "-", "name": "WP_020451685.1", "locus_tag": "ACJ43_RS15425", "annotations": "ABC_transporter_permease"}, {"location": "183917-184771", "strand": "-", "name": "WP_020451686.1", "locus_tag": "ACJ43_RS15430", "annotations": "ABC_transporter_ATP-binding_protein"}, {"location": "184764-185369", "strand": "-", "name": "WP_020451687.1", "locus_tag": "ACJ43_RS15435", "annotations": "TetR/AcrR_family_transcriptional_regulator"}, {"location": "185556-186734", "strand": "-", "name": "WP_020451688.1", "locus_tag": "ACJ43_RS15440", "annotations": "NAD(P)/FAD-dependent_oxidoreductase"}, {"location": "186771-187205", "strand": "-", "name": "WP_020451689.1", "locus_tag": "ACJ43_RS15445", "annotations": "DUF1641_domain-containing_protein"}, {"location": "187157-187480", "strand": "-", "name": "WP_020451690.1", "locus_tag": "ACJ43_RS15450", "annotations": "hypothetical_protein"}, {"location": "187604-187834", "strand": "-", "name": "WP_020451691.1", "locus_tag": "ACJ43_RS15455", "annotations": "excisionase_YoeD"}, {"location": "187928-188152", "strand": "+", "name": "WP_020451692.1", "locus_tag": "ACJ43_RS15460", "annotations": "hypothetical_protein"}, {"location": "188223-190175", "strand": "-", "name": "WP_020451693.1", "locus_tag": "ACJ43_RS15465", "annotations": "acetyl-CoA_ligase"}, {"location": "190207-191736", "strand": "-", "name": "WP_020451694.1", "locus_tag": "ACJ43_RS15470", "annotations": "acyl-CoA_carboxylase_subunit_beta"}, {"location": "191757-192539", "strand": "-", "name": "WP_020451695.1", "locus_tag": "ACJ43_RS15475", "annotations": "enoyl-CoA_dehydratase_YngF"}, {"location": "192561-193472", "strand": "-", "name": "WP_020451696.1", "locus_tag": "ACJ43_RS15480", "annotations": "hydroxymethylglutaryl-CoA_lyase"}, {"location": "193490-193702", "strand": "-", "name": "WP_003182452.1", "locus_tag": "ACJ43_RS15485", "annotations": "acetyl-CoA_carboxylase_biotin_carboxyl_carrier_protein_subunit"}, {"location": "193720-195060", "strand": "-", "name": "WP_020451697.1", "locus_tag": "ACJ43_RS15490", "annotations": "acetyl-CoA_carboxylase_biotin_carboxylase_subunit"}, {"location": "195299-199102", "strand": "-", "name": "WP_050820882.1", "locus_tag": "ACJ43_RS15495", "annotations": "non-ribosomal_peptide_synthase"}, {"location": "199120-209910", "strand": "-", "name": "WP_050820883.1", "locus_tag": "ACJ43_RS15500", "annotations": "non-ribosomal_peptide_synthetase"}, {"location": "209933-213811", "strand": "-", "name": "ACJ43_RS15505", "locus_tag": "ACJ43_RS15505", "annotations": "non-ribosomal_peptide_synthetase"}, {"location": "2-4288", "strand": "+", "name": "WP_025810767.1", "locus_tag": "U474_RS09415", "annotations": "non-ribosomal_peptide_synthetase"}, {"location": "4306-8109", "strand": "+", "name": "WP_025810768.1", "locus_tag": "U474_RS09420", "annotations": "non-ribosomal_peptide_synthase"}, {"location": "8348-9688", "strand": "+", "name": "WP_025810769.1", "locus_tag": "U474_RS09425", "annotations": "acetyl-CoA_carboxylase_biotin_carboxylase_subunit"}, {"location": "9706-9918", "strand": "+", "name": "WP_003182452.1", "locus_tag": "U474_RS09430", "annotations": "acetyl-CoA_carboxylase_biotin_carboxyl_carrier_protein_subunit"}, {"location": "9936-10847", "strand": "+", "name": "WP_020451696.1", "locus_tag": "U474_RS09435", "annotations": "hydroxymethylglutaryl-CoA_lyase"}, {"location": "10869-11651", "strand": "+", "name": "WP_025810770.1", "locus_tag": "U474_RS09440", "annotations": "enoyl-CoA_hydratase"}, {"location": "11672-13201", "strand": "+", "name": "WP_025810771.1", "locus_tag": "U474_RS09445", "annotations": "acyl-CoA_carboxylase_subunit_beta"}, {"location": "13232-15184", "strand": "+", "name": "WP_025810772.1", "locus_tag": "U474_RS09450", "annotations": "AMP-dependent_synthetase"}, {"location": "15255-15479", "strand": "-", "name": "WP_020451692.1", "locus_tag": "U474_RS09455", "annotations": "hypothetical_protein"}, {"location": "15573-15803", "strand": "+", "name": "WP_025810773.1", "locus_tag": "U474_RS09460", "annotations": "hypothetical_protein"}, {"location": "15927-16250", "strand": "+", "name": "WP_020451690.1", "locus_tag": "U474_RS09465", "annotations": "hypothetical_protein"}, {"location": "16202-16636", "strand": "+", "name": "WP_020451689.1", "locus_tag": "U474_RS09470", "annotations": "DUF1641_domain-containing_protein"}, {"location": "16673-17851", "strand": "+", "name": "WP_025810774.1", "locus_tag": "U474_RS09475", "annotations": "NAD(P)/FAD-dependent_oxidoreductase"}, {"location": "18038-18643", "strand": "+", "name": "WP_025810775.1", "locus_tag": "U474_RS09480", "annotations": "TetR/AcrR_family_transcriptional_regulator"}, {"location": "18636-19491", "strand": "+", "name": "U474_RS22120", "locus_tag": "U474_RS22120", "annotations": "ABC_transporter_ATP-binding_protein"}, {"location": "19488-20198", "strand": "+", "name": "WP_023857515.1", "locus_tag": "U474_RS09490", "annotations": "hypothetical_protein"}, {"location": "20195-20911", "strand": "+", "name": "WP_023857516.1", "locus_tag": "U474_RS09495", "annotations": "hypothetical_protein"}, {"location": "20975-22447", "strand": "+", "name": "WP_023857517.1", "locus_tag": "U474_RS09500", "annotations": "D-alanyl-D-alanine_carboxypeptidase/D-alanyl-D-alanine-endopeptidase"}, {"location": "22585-24084", "strand": "+", "name": "WP_023857518.1", "locus_tag": "U474_RS09505", "annotations": "glycosyltransferase_family_1_protein"}, {"location": "24361-26586", "strand": "+", "name": "WP_033155078.1", "locus_tag": "U474_RS09510", "annotations": "formate_C-acetyltransferase"}, {"location": "26647-27405", "strand": "+", "name": "WP_023857519.1", "locus_tag": "U474_RS09515", "annotations": "pyruvate_formate-lyase_1-activating_enzyme"}, {"location": "27561-28763", "strand": "+", "name": "WP_025810777.1", "locus_tag": "U474_RS09520", "annotations": "oligoribonuclease"}, {"location": "28861-30048", "strand": "+", "name": "WP_023857521.1", "locus_tag": "U474_RS09525", "annotations": "hypothetical_protein"}, {"location": "30189-31046", "strand": "+", "name": "WP_020451679.1", "locus_tag": "U474_RS09530", "annotations": "glucose_permease_GlcU"}, {"location": "31101-31344", "strand": "-", "name": "U474_RS22720", "locus_tag": "U474_RS22720", "annotations": "hypothetical_protein"}, {"location": "31331-32056", "strand": "-", "name": "WP_025810778.1", "locus_tag": "U474_RS09535", "annotations": "endonuclease"}, {"location": "32180-32773", "strand": "+", "name": "WP_020451677.1", "locus_tag": "U474_RS09540", "annotations": "hypothetical_protein"}, {"location": "32981-33328", "strand": "+", "name": "WP_025810779.1", "locus_tag": "U474_RS09545", "annotations": "ArsR_family_transcriptional_regulator"}, {"location": "33448-34746", "strand": "+", "name": "WP_025810780.1", "locus_tag": "U474_RS09550", "annotations": "arsenical_efflux_pump_membrane_protein_ArsB"}, {"location": "1951142-1952098", "strand": "+", "name": "WP_024085358.1", "locus_tag": "AW02_RS09355", "annotations": "sugar_kinase"}, {"location": "1952128-1953147", "strand": "+", "name": "WP_024085359.1", "locus_tag": "AW02_RS09360", "annotations": "alcohol_dehydrogenase"}, {"location": "1953161-1953796", "strand": "+", "name": "WP_003153952.1", "locus_tag": "AW02_RS09365", "annotations": "ketohydroxyglutarate_aldolase"}, {"location": "1953798-1954874", "strand": "+", "name": "WP_024085361.1", "locus_tag": "AW02_RS09370", "annotations": "mannonate_dehydratase"}, {"location": "1954871-1955707", "strand": "+", "name": "WP_024085362.1", "locus_tag": "AW02_RS09375", "annotations": "dioxygenase"}, {"location": "1955791-1956792", "strand": "+", "name": "WP_024085363.1", "locus_tag": "AW02_RS09380", "annotations": "LacI_family_transcriptional_regulator"}, {"location": "1956859-1957155", "strand": "+", "name": "AW02_RS09385", "locus_tag": "AW02_RS09385", "annotations": "MFS_transporter"}, {"location": "1957361-1958176", "strand": "+", "name": "WP_003153945.1", "locus_tag": "AW02_RS09390", "annotations": "hypothetical_protein"}, {"location": "1958173-1958781", "strand": "+", "name": "WP_024085365.1", "locus_tag": "AW02_RS09395", "annotations": "DUF4166_domain-containing_protein"}, {"location": "1958775-1960403", "strand": "+", "name": "WP_046341260.1", "locus_tag": "AW02_RS09400", "annotations": "membrane_protein"}, {"location": "1961098-1961690", "strand": "-", "name": "AW02_RS09405", "locus_tag": "AW02_RS09405", "annotations": "choline_esterase"}, {"location": "1961777-1963276", "strand": "-", "name": "WP_046341262.1", "locus_tag": "AW02_RS09410", "annotations": "endoglucanase"}, {"location": "1963745-1964056", "strand": "+", "name": "WP_014305088.1", "locus_tag": "AW02_RS09415", "annotations": "DUF4870_domain-containing_protein"}, {"location": "1964108-1965508", "strand": "-", "name": "WP_046341263.1", "locus_tag": "AW02_RS09420", "annotations": "sensor_histidine_kinase"}, {"location": "1965511-1966218", "strand": "-", "name": "WP_046341264.1", "locus_tag": "AW02_RS09425", "annotations": "DNA-binding_response_regulator"}, {"location": "1966360-1967631", "strand": "-", "name": "WP_024085374.1", "locus_tag": "AW02_RS09430", "annotations": "glucuronoxylanase_xynC"}, {"location": "1967683-1969221", "strand": "-", "name": "WP_003153930.1", "locus_tag": "AW02_RS09435", "annotations": "arabinoxylan_arabinofuranohydrolase"}, {"location": "1969547-1977400", "strand": "-", "name": "WP_046341265.1", "locus_tag": "AW02_RS09440", "annotations": "non-ribosomal_peptide_synthetase"}, {"location": "1977489-1993577", "strand": "-", "name": "WP_024085376.1", "locus_tag": "AW02_RS09445", "annotations": "non-ribosomal_peptide_synthetase"}, {"location": "1993622-2005570", "strand": "-", "name": "WP_024085377.1", "locus_tag": "AW02_RS09450", "annotations": "non-ribosomal_peptide_synthetase"}, {"location": "2005590-2006792", "strand": "-", "name": "WP_024085378.1", "locus_tag": "AW02_RS09455", "annotations": "[acyl-carrier-protein]_S-malonyltransferase"}, {"location": "2007107-2007301", "strand": "-", "name": "WP_071543400.1", "locus_tag": "AW02_RS20125", "annotations": "hypothetical_protein"}, {"location": "2007348-2008133", "strand": "-", "name": "WP_014305097.1", "locus_tag": "AW02_RS09460", "annotations": "3-hydroxybutyrate_dehydrogenase"}, {"location": "2008146-2008808", "strand": "-", "name": "WP_007410136.1", "locus_tag": "AW02_RS09465", "annotations": "CoA_transferase_subunit_B"}, {"location": "2008826-2009527", "strand": "-", "name": "WP_003153920.1", "locus_tag": "AW02_RS09470", "annotations": "CoA_transferase_subunit_A"}, {"location": "2009552-2010997", "strand": "-", "name": "WP_024085379.1", "locus_tag": "AW02_RS09475", "annotations": "GntP_family_permease"}, {"location": "2011301-2012497", "strand": "-", "name": "WP_014305101.1", "locus_tag": "AW02_RS09480", "annotations": "cytochrome_P450"}, {"location": "2012499-2013518", "strand": "-", "name": "WP_003153914.1", "locus_tag": "AW02_RS09485", "annotations": "biotin_synthase_BioB"}, {"location": "2013521-2014222", "strand": "-", "name": "WP_024085380.1", "locus_tag": "AW02_RS09490", "annotations": "ATP-dependent_dethiobiotin_synthetase_BioD"}, {"location": "2014219-2015379", "strand": "-", "name": "WP_024085381.1", "locus_tag": "AW02_RS09495", "annotations": "8-amino-7-oxononanoate_synthase"}, {"location": "2015369-2016715", "strand": "-", "name": "WP_024085382.1", "locus_tag": "AW02_RS09500", "annotations": "adenosylmethionine--8-amino-7-oxononanoate_transaminase"}, {"location": "2016712-2017482", "strand": "-", "name": "WP_015388156.1", "locus_tag": "AW02_RS09505", "annotations": "6-carboxyhexanoate--CoA_ligase"}, {"location": "2017761-2018168", "strand": "+", "name": "WP_024085383.1", "locus_tag": "AW02_RS09510", "annotations": "GtrA_family_protein"}, {"location": "2018175-2019068", "strand": "+", "name": "WP_024085384.1", "locus_tag": "AW02_RS09515", "annotations": "UTP--glucose-1-phosphate_uridylyltransferase"}, {"location": "2019143-2019733", "strand": "+", "name": "WP_007410125.1", "locus_tag": "AW02_RS09520", "annotations": "DedA_family_protein"}, {"location": "2019787-2021316", "strand": "-", "name": "WP_024085385.1", "locus_tag": "AW02_RS09525", "annotations": "acyl-CoA_carboxylase_subunit_beta"}, {"location": "2021334-2022113", "strand": "-", "name": "WP_024085386.1", "locus_tag": "AW02_RS09530", "annotations": "3-hydroxybutyryl-CoA_dehydratase"}, {"location": "2022127-2023026", "strand": "-", "name": "WP_024085387.1", "locus_tag": "AW02_RS09535", "annotations": "hydroxymethylglutaryl-CoA_lyase"}, {"location": "2023042-2023254", "strand": "-", "name": "WP_007410121.1", "locus_tag": "AW02_RS09540", "annotations": "acetyl-CoA_carboxylase_biotin_carboxyl_carrier_protein_subunit"}, {"location": "2023251-2024600", "strand": "-", "name": "WP_024085389.1", "locus_tag": "AW02_RS09545", "annotations": "acetyl-CoA_carboxylase_biotin_carboxylase_subunit"}, {"location": "2024622-2026262", "strand": "-", "name": "WP_015388153.1", "locus_tag": "AW02_RS09550", "annotations": "AMP-binding_protein"}, {"location": "2026307-2027449", "strand": "-", "name": "WP_024085390.1", "locus_tag": "AW02_RS09555", "annotations": "acyl-CoA_dehydrogenase"}, {"location": "2027591-2029129", "strand": "-", "name": "WP_015388152.1", "locus_tag": "AW02_RS09560", "annotations": "hypothetical_protein"}, {"location": "2029251-2029631", "strand": "-", "name": "WP_015388151.1", "locus_tag": "AW02_RS09565", "annotations": "DUF1360_domain-containing_protein"}, {"location": "2029706-2033509", "strand": "-", "name": "WP_015388150.1", "locus_tag": "AW02_RS09570", "annotations": "non-ribosomal_peptide_synthase"}, {"location": "2033528-2044303", "strand": "-", "name": "WP_046341266.1", "locus_tag": "AW02_RS09575", "annotations": "non-ribosomal_peptide_synthetase"}, {"location": "2044329-2051978", "strand": "-", "name": "WP_046341267.1", "locus_tag": "AW02_RS09580", "annotations": "non-ribosomal_peptide_synthetase"}, {"location": "2051994-2059691", "strand": "-", "name": "WP_024085397.1", "locus_tag": "AW02_RS09585", "annotations": "non-ribosomal_peptide_synthetase"}, {"location": "2059717-2067375", "strand": "-", "name": "WP_046341268.1", "locus_tag": "AW02_RS09590", "annotations": "non-ribosomal_peptide_synthetase"}, {"location": "2067622-2067844", "strand": "-", "name": "AW02_RS09595", "locus_tag": "AW02_RS09595", "annotations": "hypothetical_protein"}, {"location": "2067855-2069330", "strand": "-", "name": "WP_024085392.1", "locus_tag": "AW02_RS09600", "annotations": "D-alanyl-D-alanine_carboxypeptidase/D-alanyl-D-alanine-endopeptidase"}, {"location": "2069349-2070317", "strand": "-", "name": "WP_024085393.1", "locus_tag": "AW02_RS09605", "annotations": "aldose_1-epimerase"}, {"location": "2070433-2071821", "strand": "-", "name": "WP_003153854.1", "locus_tag": "AW02_RS09610", "annotations": "MATE_family_efflux_transporter"}, {"location": "2072050-2072592", "strand": "+", "name": "WP_015388142.1", "locus_tag": "AW02_RS09615", "annotations": "hypothetical_protein"}, {"location": "2072935-2074587", "strand": "+", "name": "WP_052719510.1", "locus_tag": "AW02_RS09620", "annotations": "hypothetical_protein"}, {"location": "2074584-2075015", "strand": "+", "name": "WP_046341269.1", "locus_tag": "AW02_RS09625", "annotations": "SMI1_/_KNR4"}, {"location": "2075170-2075787", "strand": "+", "name": "WP_046341270.1", "locus_tag": "AW02_RS09630", "annotations": "hypothetical_protein"}, {"location": "2075832-2076845", "strand": "-", "name": "WP_046341271.1", "locus_tag": "AW02_RS09635", "annotations": "N-acetylmuramoyl-L-alanine_amidase"}, {"location": "2076905-2077168", "strand": "-", "name": "WP_046341272.1", "locus_tag": "AW02_RS09640", "annotations": "phage_holin"}, {"location": "2077183-2077452", "strand": "-", "name": "WP_046341484.1", "locus_tag": "AW02_RS09645", "annotations": "protein_xhlA"}, {"location": "2077538-2077726", "strand": "-", "name": "WP_043867136.1", "locus_tag": "AW02_RS09650", "annotations": "XkdX_family_protein"}, {"location": "2077723-2078085", "strand": "-", "name": "WP_046341274.1", "locus_tag": "AW02_RS09655", "annotations": "hypothetical_protein"}, {"location": "2078082-2079314", "strand": "-", "name": "WP_046341275.1", "locus_tag": "AW02_RS09660", "annotations": "DUF2479_domain-containing_protein"}, {"location": "2079331-2081892", "strand": "-", "name": "WP_046341276.1", "locus_tag": "AW02_RS09665", "annotations": "peptidase_G2"}, {"location": "2081932-2083635", "strand": "-", "name": "WP_046341277.1", "locus_tag": "AW02_RS09670", "annotations": "alkaline_phosphatase"}, {"location": "2083647-2084486", "strand": "-", "name": "WP_046341278.1", "locus_tag": "AW02_RS09675", "annotations": "phage_tail_family_protein"}, {"location": "42-4946", "strand": "+", "name": "WP_081375228.1", "locus_tag": "B4121_RS21385", "annotations": "plipastatin_synthetase"}, {"location": "4969-15759", "strand": "+", "name": "WP_075213304.1", "locus_tag": "B4121_RS21390", "annotations": "D-alanine--poly(phosphoribitol)_ligase_subunit_DltA"}, {"location": "15777-19580", "strand": "+", "name": "WP_025810768.1", "locus_tag": "B4121_RS21395", "annotations": "non-ribosomal_peptide_synthase"}, {"location": "19819-21159", "strand": "+", "name": "WP_025810769.1", "locus_tag": "B4121_RS21400", "annotations": "acetyl-CoA_carboxylase_biotin_carboxylase_subunit"}, {"location": "21177-21389", "strand": "+", "name": "WP_003182452.1", "locus_tag": "B4121_RS21405", "annotations": "acetyl-CoA_carboxylase_biotin_carboxyl_carrier_protein_subunit"}, {"location": "21407-22318", "strand": "+", "name": "WP_020451696.1", "locus_tag": "B4121_RS21410", "annotations": "hydroxymethylglutaryl-CoA_lyase"}, {"location": "22340-23122", "strand": "+", "name": "WP_025810770.1", "locus_tag": "B4121_RS21415", "annotations": "enoyl-CoA_hydratase"}, {"location": "23143-24672", "strand": "+", "name": "WP_025810771.1", "locus_tag": "B4121_RS21420", "annotations": "acyl-CoA_carboxylase_subunit_beta"}, {"location": "24703-26655", "strand": "+", "name": "WP_025810772.1", "locus_tag": "B4121_RS21425", "annotations": "AMP-dependent_synthetase"}, {"location": "26726-26950", "strand": "-", "name": "WP_020451692.1", "locus_tag": "B4121_RS21430", "annotations": "hypothetical_protein"}, {"location": "27044-27274", "strand": "+", "name": "WP_020451691.1", "locus_tag": "B4121_RS21435", "annotations": "helix-turn-helix_domain-containing_protein"}, {"location": "27398-27721", "strand": "+", "name": "WP_020451690.1", "locus_tag": "B4121_RS21440", "annotations": "hypothetical_protein"}, {"location": "27673-28107", "strand": "+", "name": "WP_020451689.1", "locus_tag": "B4121_RS21445", "annotations": "DUF1641_domain-containing_protein"}, {"location": "28144-29322", "strand": "+", "name": "WP_020451688.1", "locus_tag": "B4121_RS21450", "annotations": "NAD(P)/FAD-dependent_oxidoreductase"}, {"location": "29509-30114", "strand": "+", "name": "WP_020451687.1", "locus_tag": "B4121_RS21455", "annotations": "TetR/AcrR_family_transcriptional_regulator"}, {"location": "30107-30961", "strand": "+", "name": "WP_020451686.1", "locus_tag": "B4121_RS21460", "annotations": "ABC_transporter_ATP-binding_protein"}, {"location": "30958-31668", "strand": "+", "name": "WP_075213305.1", "locus_tag": "B4121_RS21465", "annotations": "hypothetical_protein"}, {"location": "31665-32381", "strand": "+", "name": "WP_026579620.1", "locus_tag": "B4121_RS21470", "annotations": "hypothetical_protein"}, {"location": "32445-33917", "strand": "+", "name": "WP_075213306.1", "locus_tag": "B4121_RS21475", "annotations": "D-alanyl-D-alanine_carboxypeptidase/D-alanyl-D-alanine-endopeptidase"}, {"location": "34003-35553", "strand": "+", "name": "WP_075213307.1", "locus_tag": "B4121_RS21480", "annotations": "glycosyltransferase_family_1_protein"}, {"location": "35830-38055", "strand": "+", "name": "WP_020451683.1", "locus_tag": "B4121_RS21485", "annotations": "formate_C-acetyltransferase"}, {"location": "38116-38874", "strand": "+", "name": "WP_026579623.1", "locus_tag": "B4121_RS21490", "annotations": "pyruvate_formate_lyase-activating_protein"}, {"location": "39030-40232", "strand": "+", "name": "WP_075213316.1", "locus_tag": "B4121_RS21495", "annotations": "oligoribonuclease"}, {"location": "40330-41517", "strand": "+", "name": "WP_023857521.1", "locus_tag": "B4121_RS21500", "annotations": "hypothetical_protein"}, {"location": "41658-42515", "strand": "+", "name": "WP_020451679.1", "locus_tag": "B4121_RS21505", "annotations": "glucose_permease_GlcU"}, {"location": "42538-43263", "strand": "-", "name": "WP_023857522.1", "locus_tag": "B4121_RS21510", "annotations": "endonuclease/exonuclease/phosphatase"}, {"location": "43387-43980", "strand": "+", "name": "WP_020451677.1", "locus_tag": "B4121_RS21515", "annotations": "hypothetical_protein"}, {"location": "44188-44535", "strand": "+", "name": "WP_020451676.1", "locus_tag": "B4121_RS21520", "annotations": "ArsR_family_transcriptional_regulator"}, {"location": "44658-45953", "strand": "+", "name": "WP_035338688.1", "locus_tag": "B4121_RS21525", "annotations": "arsenical_efflux_pump_membrane_protein_ArsB"}, {"location": "45976-46395", "strand": "+", "name": "WP_023857526.1", "locus_tag": "B4121_RS21530", "annotations": "protein_ArsC"}, {"location": "95336-95527", "strand": "-", "name": "WP_041817210.1", "locus_tag": "LI6934_RS09835", "annotations": "hypothetical_protein"}, {"location": "95772-96782", "strand": "+", "name": "WP_020451673.1", "locus_tag": "LI6934_RS09840", "annotations": "transcriptional_regulator"}, {"location": "96969-97388", "strand": "-", "name": "WP_023857526.1", "locus_tag": "LI6934_RS09845", "annotations": "protein_ArsC"}, {"location": "97411-98706", "strand": "-", "name": "WP_059231117.1", "locus_tag": "LI6934_RS09850", "annotations": "arsenical_efflux_pump_membrane_protein_ArsB"}, {"location": "98829-99176", "strand": "-", "name": "WP_059231118.1", "locus_tag": "LI6934_RS09855", "annotations": "ArsR_family_transcriptional_regulator"}, {"location": "99384-99977", "strand": "-", "name": "WP_020451677.1", "locus_tag": "LI6934_RS09860", "annotations": "hypothetical_protein"}, {"location": "100101-100826", "strand": "+", "name": "WP_023857522.1", "locus_tag": "LI6934_RS09865", "annotations": "endonuclease/exonuclease/phosphatase"}, {"location": "100850-101707", "strand": "-", "name": "WP_020451679.1", "locus_tag": "LI6934_RS09870", "annotations": "glucose_permease_GlcU"}, {"location": "101848-103035", "strand": "-", "name": "WP_059231120.1", "locus_tag": "LI6934_RS09875", "annotations": "hypothetical_protein"}, {"location": "103133-104335", "strand": "-", "name": "WP_059231156.1", "locus_tag": "LI6934_RS09880", "annotations": "oligoribonuclease"}, {"location": "104491-105249", "strand": "-", "name": "WP_026579623.1", "locus_tag": "LI6934_RS09885", "annotations": "pyruvate_formate-lyase_1-activating_enzyme"}, {"location": "105310-107535", "strand": "-", "name": "WP_020451683.1", "locus_tag": "LI6934_RS09890", "annotations": "formate_C-acetyltransferase"}, {"location": "107856-109328", "strand": "-", "name": "WP_059231122.1", "locus_tag": "LI6934_RS09895", "annotations": "D-alanyl-D-alanine_carboxypeptidase/D-alanyl-D-alanine-endopeptidase"}, {"location": "109391-110107", "strand": "-", "name": "WP_059231124.1", "locus_tag": "LI6934_RS09900", "annotations": "hypothetical_protein"}, {"location": "110104-110814", "strand": "-", "name": "WP_059231126.1", "locus_tag": "LI6934_RS09905", "annotations": "hypothetical_protein"}, {"location": "110811-111665", "strand": "-", "name": "WP_059231128.1", "locus_tag": "LI6934_RS09910", "annotations": "ABC_transporter_ATP-binding_protein"}, {"location": "111658-112263", "strand": "-", "name": "WP_059231131.1", "locus_tag": "LI6934_RS09915", "annotations": "TetR/AcrR_family_transcriptional_regulator"}, {"location": "112450-113628", "strand": "-", "name": "WP_059231133.1", "locus_tag": "LI6934_RS09920", "annotations": "NAD(P)/FAD-dependent_oxidoreductase"}, {"location": "113665-114099", "strand": "-", "name": "WP_043929066.1", "locus_tag": "LI6934_RS09925", "annotations": "DUF1641_domain-containing_protein"}, {"location": "114051-114374", "strand": "-", "name": "WP_059231136.1", "locus_tag": "LI6934_RS09930", "annotations": "hypothetical_protein"}, {"location": "114499-114729", "strand": "-", "name": "WP_059231138.1", "locus_tag": "LI6934_RS09935", "annotations": "hypothetical_protein"}, {"location": "114822-115046", "strand": "+", "name": "WP_059231140.1", "locus_tag": "LI6934_RS09940", "annotations": "hypothetical_protein"}, {"location": "115128-117080", "strand": "-", "name": "WP_059231142.1", "locus_tag": "LI6934_RS09945", "annotations": "AMP-dependent_synthetase"}, {"location": "117111-118640", "strand": "-", "name": "WP_059231144.1", "locus_tag": "LI6934_RS09950", "annotations": "acyl-CoA_carboxylase_subunit_beta"}, {"location": "118661-119443", "strand": "-", "name": "WP_059231146.1", "locus_tag": "LI6934_RS09955", "annotations": "enoyl-CoA_hydratase"}, {"location": "119465-120376", "strand": "-", "name": "WP_059231148.1", "locus_tag": "LI6934_RS09960", "annotations": "hydroxymethylglutaryl-CoA_lyase"}, {"location": "120394-120606", "strand": "-", "name": "WP_003182452.1", "locus_tag": "LI6934_RS09965", "annotations": "acetyl-CoA_carboxylase_biotin_carboxyl_carrier_protein_subunit"}, {"location": "120624-121964", "strand": "-", "name": "WP_059231150.1", "locus_tag": "LI6934_RS09970", "annotations": "acetyl-CoA_carboxylase_biotin_carboxylase_subunit"}, {"location": "122202-126005", "strand": "-", "name": "WP_059231152.1", "locus_tag": "LI6934_RS09975", "annotations": "non-ribosomal_peptide_synthetase"}, {"location": "126023-129702", "strand": "-", "name": "LI6934_RS09980", "locus_tag": "LI6934_RS09980", "annotations": "non-ribosomal_peptide_synthetase"}, {"location": "3274463-3274880", "strand": "-", "name": "DJ88_RS16125", "locus_tag": "DJ88_RS16125", "annotations": "arsenate_reductase_(thioredoxin)"}, {"location": "3274903-3276198", "strand": "-", "name": "WP_035338688.1", "locus_tag": "DJ88_RS16130", "annotations": "arsenical_efflux_pump_membrane_protein_ArsB"}, {"location": "3276321-3276668", "strand": "-", "name": "WP_020451676.1", "locus_tag": "DJ88_RS16135", "annotations": "ArsR_family_transcriptional_regulator"}, {"location": "3276876-3277469", "strand": "-", "name": "WP_020451677.1", "locus_tag": "DJ88_RS16140", "annotations": "hypothetical_protein"}, {"location": "3277593-3278318", "strand": "+", "name": "WP_023857522.1", "locus_tag": "DJ88_RS16145", "annotations": "endonuclease/exonuclease/phosphatase"}, {"location": "3278341-3279198", "strand": "-", "name": "WP_035338691.1", "locus_tag": "DJ88_RS16150", "annotations": "glucose_transporter_GlcU"}, {"location": "3279339-3280526", "strand": "-", "name": "WP_023857521.1", "locus_tag": "DJ88_RS16155", "annotations": "hypothetical_protein"}, {"location": "3280624-3281826", "strand": "-", "name": "WP_035339395.1", "locus_tag": "DJ88_RS16160", "annotations": "oligoribonuclease"}, {"location": "3281982-3282740", "strand": "-", "name": "WP_035338692.1", "locus_tag": "DJ88_RS16165", "annotations": "pyruvate_formate-lyase_1-activating_enzyme"}, {"location": "3282801-3285026", "strand": "-", "name": "WP_035338693.1", "locus_tag": "DJ88_RS16170", "annotations": "formate_C-acetyltransferase"}, {"location": "3285302-3286801", "strand": "-", "name": "WP_051967055.1", "locus_tag": "DJ88_RS16175", "annotations": "glycosyltransferase_family_1_protein"}, {"location": "3286939-3288411", "strand": "-", "name": "WP_035338695.1", "locus_tag": "DJ88_RS16180", "annotations": "D-alanyl-D-alanine_carboxypeptidase/D-alanyl-D-alanine-endopeptidase"}, {"location": "3288475-3289191", "strand": "-", "name": "WP_026579620.1", "locus_tag": "DJ88_RS16185", "annotations": "hypothetical_protein"}, {"location": "3289188-3289898", "strand": "-", "name": "WP_035338696.1", "locus_tag": "DJ88_RS16190", "annotations": "hypothetical_protein"}, {"location": "3289895-3290749", "strand": "-", "name": "WP_026579618.1", "locus_tag": "DJ88_RS16195", "annotations": "ABC_transporter_ATP-binding_protein"}, {"location": "3290742-3291347", "strand": "-", "name": "WP_035338698.1", "locus_tag": "DJ88_RS16200", "annotations": "TetR/AcrR_family_transcriptional_regulator"}, {"location": "3291534-3292712", "strand": "-", "name": "WP_020451688.1", "locus_tag": "DJ88_RS16205", "annotations": "NAD(P)/FAD-dependent_oxidoreductase"}, {"location": "3292749-3293183", "strand": "-", "name": "WP_020451689.1", "locus_tag": "DJ88_RS16210", "annotations": "DUF1641_domain-containing_protein"}, {"location": "3293135-3293458", "strand": "-", "name": "WP_020451690.1", "locus_tag": "DJ88_RS16215", "annotations": "hypothetical_protein"}, {"location": "3293582-3293812", "strand": "-", "name": "WP_020451691.1", "locus_tag": "DJ88_RS16220", "annotations": "excisionase_YoeD"}, {"location": "3293906-3294130", "strand": "+", "name": "WP_020451692.1", "locus_tag": "DJ88_RS16225", "annotations": "hypothetical_protein"}, {"location": "3294201-3296153", "strand": "-", "name": "WP_026579616.1", "locus_tag": "DJ88_RS16230", "annotations": "AMP-dependent_synthetase"}, {"location": "3296184-3297713", "strand": "-", "name": "WP_023857510.1", "locus_tag": "DJ88_RS16235", "annotations": "acyl-CoA_carboxylase_subunit_beta"}, {"location": "3297734-3298516", "strand": "-", "name": "WP_023857509.1", "locus_tag": "DJ88_RS16240", "annotations": "3-hydroxybutyryl-CoA_dehydratase"}, {"location": "3298538-3299449", "strand": "-", "name": "WP_020451696.1", "locus_tag": "DJ88_RS16245", "annotations": "hydroxymethylglutaryl-CoA_lyase"}, {"location": "3299467-3299679", "strand": "-", "name": "WP_003182452.1", "locus_tag": "DJ88_RS16250", "annotations": "acetyl-CoA_carboxylase_biotin_carboxyl_carrier_protein_subunit"}, {"location": "3299697-3301037", "strand": "-", "name": "WP_035338699.1", "locus_tag": "DJ88_RS16255", "annotations": "acetyl-CoA_carboxylase_biotin_carboxylase_subunit"}, {"location": "3301276-3305079", "strand": "-", "name": "WP_035338701.1", "locus_tag": "DJ88_RS16260", "annotations": "non-ribosomal_peptide_synthase"}, {"location": "3305097-3309511", "strand": "-", "name": "DJ88_RS16265", "locus_tag": "DJ88_RS16265", "annotations": "non-ribosomal_peptide_synthetase"}, {"location": "3309612-3309811", "strand": "-", "name": "DJ88_RS22260", "locus_tag": "DJ88_RS22260", "annotations": "hypothetical_protein"}, {"location": "3310034-3310279", "strand": "-", "name": "WP_051967057.1", "locus_tag": "DJ88_RS21775", "annotations": "hypothetical_protein"}, {"location": "3310471-3311415", "strand": "-", "name": "DJ88_RS21780", "locus_tag": "DJ88_RS21780", "annotations": "hypothetical_protein"}, {"location": "3311574-3312128", "strand": "-", "name": "WP_025811506.1", "locus_tag": "DJ88_RS16275", "annotations": "SMI1/KNR4_family_protein"}, {"location": "3312914-3313348", "strand": "-", "name": "WP_020451523.1", "locus_tag": "DJ88_RS16280", "annotations": "DUF2243_domain-containing_protein"}, {"location": "3313520-3315259", "strand": "-", "name": "WP_023857639.1", "locus_tag": "DJ88_RS16285", "annotations": "hydantoin_utilization_protein_B"}, {"location": "3315256-3316734", "strand": "-", "name": "WP_023857640.1", "locus_tag": "DJ88_RS16290", "annotations": "N-methylhydantoinase"}, {"location": "3316731-3318836", "strand": "-", "name": "WP_023857641.1", "locus_tag": "DJ88_RS16295", "annotations": "hydantoinase/oxoprolinase_family_protein"}, {"location": "3318861-3320210", "strand": "-", "name": "WP_023857642.1", "locus_tag": "DJ88_RS16300", "annotations": "cytosine_permease"}, {"location": "3320243-3320629", "strand": "-", "name": "WP_020451518.1", "locus_tag": "DJ88_RS16305", "annotations": "OsmC_family_peroxiredoxin"}, {"location": "3320632-3321255", "strand": "-", "name": "WP_020451517.1", "locus_tag": "DJ88_RS16310", "annotations": "TetR/AcrR_family_transcriptional_regulator"}, {"location": "3321474-3321677", "strand": "-", "name": "WP_023857643.1", "locus_tag": "DJ88_RS16315", "annotations": "hypothetical_protein"}, {"location": "3321759-3321962", "strand": "+", "name": "WP_025811497.1", "locus_tag": "DJ88_RS16320", "annotations": "hypothetical_protein"}, {"location": "3322120-3322569", "strand": "+", "name": "WP_023857645.1", "locus_tag": "DJ88_RS16325", "annotations": "membrane_protein"}, {"location": "3322591-3323076", "strand": "+", "name": "WP_020451514.1", "locus_tag": "DJ88_RS16330", "annotations": "hypothetical_protein"}, {"location": "3323567-3324328", "strand": "+", "name": "WP_023857646.1", "locus_tag": "DJ88_RS16335", "annotations": "N-acetylmuramoyl-L-alanine_amidase"}, {"location": "794106-795062", "strand": "+", "name": "WP_003153954.1", "locus_tag": "AVM03_RS03570", "annotations": "sugar_kinase"}, {"location": "795092-796111", "strand": "+", "name": "WP_032858586.1", "locus_tag": "AVM03_RS03575", "annotations": "alcohol_dehydrogenase"}, {"location": "796125-796760", "strand": "+", "name": "WP_003153952.1", "locus_tag": "AVM03_RS03580", "annotations": "ketohydroxyglutarate_aldolase"}, {"location": "796762-797838", "strand": "+", "name": "WP_046559608.1", "locus_tag": "AVM03_RS03585", "annotations": "mannonate_dehydratase"}, {"location": "797835-798671", "strand": "+", "name": "WP_014305079.1", "locus_tag": "AVM03_RS03590", "annotations": "dioxygenase"}, {"location": "798755-799756", "strand": "+", "name": "WP_014305080.1", "locus_tag": "AVM03_RS03595", "annotations": "LacI_family_transcriptional_regulator"}, {"location": "799823-801094", "strand": "+", "name": "WP_058906055.1", "locus_tag": "AVM03_RS03600", "annotations": "MFS_transporter"}, {"location": "801213-802028", "strand": "+", "name": "WP_058906056.1", "locus_tag": "AVM03_RS03605", "annotations": "hypothetical_protein"}, {"location": "802025-802633", "strand": "+", "name": "WP_058906057.1", "locus_tag": "AVM03_RS03610", "annotations": "DUF4166_domain-containing_protein"}, {"location": "802627-804255", "strand": "+", "name": "WP_058906058.1", "locus_tag": "AVM03_RS03615", "annotations": "hypothetical_protein"}, {"location": "804958-806094", "strand": "-", "name": "WP_058906059.1", "locus_tag": "AVM03_RS03620", "annotations": "choline_esterase"}, {"location": "806341-807840", "strand": "-", "name": "WP_058906060.1", "locus_tag": "AVM03_RS03625", "annotations": "endoglucanase"}, {"location": "808299-808610", "strand": "+", "name": "WP_014418041.1", "locus_tag": "AVM03_RS03630", "annotations": "DUF4870_domain-containing_protein"}, {"location": "808662-810062", "strand": "-", "name": "WP_058906061.1", "locus_tag": "AVM03_RS03635", "annotations": "sensor_histidine_kinase"}, {"location": "810065-810772", "strand": "-", "name": "WP_003153932.1", "locus_tag": "AVM03_RS03640", "annotations": "DNA-binding_response_regulator"}, {"location": "810914-812185", "strand": "-", "name": "WP_058906062.1", "locus_tag": "AVM03_RS03645", "annotations": "glucuronoxylanase"}, {"location": "812237-813775", "strand": "-", "name": "WP_058906063.1", "locus_tag": "AVM03_RS03650", "annotations": "arabinoxylan_arabinofuranohydrolase"}, {"location": "814099-821952", "strand": "-", "name": "WP_058906064.1", "locus_tag": "AVM03_RS03655", "annotations": "non-ribosomal_peptide_synthetase"}, {"location": "822041-838129", "strand": "-", "name": "WP_058906065.1", "locus_tag": "AVM03_RS03660", "annotations": "non-ribosomal_peptide_synthetase"}, {"location": "838174-850122", "strand": "-", "name": "WP_058906066.1", "locus_tag": "AVM03_RS03665", "annotations": "non-ribosomal_peptide_synthetase"}, {"location": "850142-851344", "strand": "-", "name": "WP_043867172.1", "locus_tag": "AVM03_RS03670", "annotations": "[acyl-carrier-protein]_S-malonyltransferase"}, {"location": "851659-851853", "strand": "-", "name": "WP_071543400.1", "locus_tag": "AVM03_RS19405", "annotations": "hypothetical_protein"}, {"location": "851900-852685", "strand": "-", "name": "WP_032857961.1", "locus_tag": "AVM03_RS03675", "annotations": "3-hydroxybutyrate_dehydrogenase"}, {"location": "852698-853360", "strand": "-", "name": "WP_003153922.1", "locus_tag": "AVM03_RS03680", "annotations": "CoA_transferase_subunit_B"}, {"location": "853378-854079", "strand": "-", "name": "WP_003153920.1", "locus_tag": "AVM03_RS03685", "annotations": "CoA_transferase_subunit_A"}, {"location": "854104-855549", "strand": "-", "name": "WP_058906067.1", "locus_tag": "AVM03_RS03690", "annotations": "GntP_family_permease"}, {"location": "855804-857000", "strand": "-", "name": "WP_046559621.1", "locus_tag": "AVM03_RS03695", "annotations": "cytochrome_P450"}, {"location": "857002-858021", "strand": "-", "name": "WP_003153914.1", "locus_tag": "AVM03_RS03700", "annotations": "biotin_synthase_BioB"}, {"location": "858024-858725", "strand": "-", "name": "WP_024085380.1", "locus_tag": "AVM03_RS03705", "annotations": "ATP-dependent_dethiobiotin_synthetase_BioD"}, {"location": "858722-859882", "strand": "-", "name": "WP_058906068.1", "locus_tag": "AVM03_RS03710", "annotations": "8-amino-7-oxononanoate_synthase"}, {"location": "859872-861218", "strand": "-", "name": "WP_025851042.1", "locus_tag": "AVM03_RS03715", "annotations": "adenosylmethionine--8-amino-7-oxononanoate_transaminase"}, {"location": "861215-861985", "strand": "-", "name": "WP_044053256.1", "locus_tag": "AVM03_RS03720", "annotations": "6-carboxyhexanoate--CoA_ligase"}, {"location": "862264-862671", "strand": "+", "name": "WP_025851040.1", "locus_tag": "AVM03_RS03725", "annotations": "GtrA_family_protein"}, {"location": "862678-863571", "strand": "+", "name": "WP_058906069.1", "locus_tag": "AVM03_RS03730", "annotations": "UTP--glucose-1-phosphate_uridylyltransferase"}, {"location": "863646-864236", "strand": "+", "name": "WP_058906070.1", "locus_tag": "AVM03_RS03735", "annotations": "DedA_family_protein"}, {"location": "864289-865818", "strand": "-", "name": "WP_058906071.1", "locus_tag": "AVM03_RS03740", "annotations": "acyl-CoA_carboxylase_subunit_beta"}, {"location": "865836-866615", "strand": "-", "name": "WP_058906072.1", "locus_tag": "AVM03_RS03745", "annotations": "enoyl-CoA_hydratase"}, {"location": "866629-867528", "strand": "-", "name": "WP_058906073.1", "locus_tag": "AVM03_RS03750", "annotations": "hydroxymethylglutaryl-CoA_lyase"}, {"location": "867544-867756", "strand": "-", "name": "WP_007410121.1", "locus_tag": "AVM03_RS03755", "annotations": "acetyl-CoA_carboxylase_biotin_carboxyl_carrier_protein_subunit"}, {"location": "867753-869102", "strand": "-", "name": "WP_058906074.1", "locus_tag": "AVM03_RS03760", "annotations": "acetyl-CoA_carboxylase_biotin_carboxylase_subunit"}, {"location": "869124-870764", "strand": "-", "name": "WP_058906075.1", "locus_tag": "AVM03_RS03765", "annotations": "AMP-binding_protein"}, {"location": "870809-871951", "strand": "-", "name": "WP_058906076.1", "locus_tag": "AVM03_RS03770", "annotations": "acyl-CoA_dehydrogenase"}, {"location": "872092-873630", "strand": "-", "name": "WP_058906077.1", "locus_tag": "AVM03_RS03775", "annotations": "hypothetical_protein"}, {"location": "873752-874132", "strand": "-", "name": "WP_058906078.1", "locus_tag": "AVM03_RS03780", "annotations": "DUF1360_domain-containing_protein"}, {"location": "874208-878011", "strand": "-", "name": "WP_058906079.1", "locus_tag": "AVM03_RS03785", "annotations": "non-ribosomal_peptide_synthetase"}, {"location": "878030-888805", "strand": "-", "name": "WP_058906080.1", "locus_tag": "AVM03_RS03790", "annotations": "non-ribosomal_peptide_synthetase"}, {"location": "888831-896480", "strand": "-", "name": "WP_058906081.1", "locus_tag": "AVM03_RS03795", "annotations": "non-ribosomal_peptide_synthetase"}, {"location": "896496-904193", "strand": "-", "name": "WP_058906082.1", "locus_tag": "AVM03_RS03800", "annotations": "non-ribosomal_peptide_synthetase"}, {"location": "904219-911877", "strand": "-", "name": "WP_058906083.1", "locus_tag": "AVM03_RS03805", "annotations": "non-ribosomal_peptide_synthetase"}, {"location": "912124-912345", "strand": "-", "name": "AVM03_RS19915", "locus_tag": "AVM03_RS19915", "annotations": "hypothetical_protein"}, {"location": "912356-913831", "strand": "-", "name": "WP_058906084.1", "locus_tag": "AVM03_RS03810", "annotations": "D-alanyl-D-alanine_carboxypeptidase/D-alanyl-D-alanine-endopeptidase"}, {"location": "913850-914818", "strand": "-", "name": "WP_058906705.1", "locus_tag": "AVM03_RS03815", "annotations": "aldose_1-epimerase"}, {"location": "914934-916322", "strand": "-", "name": "WP_003153854.1", "locus_tag": "AVM03_RS03820", "annotations": "MATE_family_efflux_transporter"}, {"location": "916551-917093", "strand": "+", "name": "WP_058906085.1", "locus_tag": "AVM03_RS03825", "annotations": "hypothetical_protein"}, {"location": "917354-917899", "strand": "-", "name": "WP_003153850.1", "locus_tag": "AVM03_RS03835", "annotations": "site-specific_integrase"}, {"location": "918213-918443", "strand": "-", "name": "WP_058906086.1", "locus_tag": "AVM03_RS03840", "annotations": "hypothetical_protein"}, {"location": "918687-920462", "strand": "+", "name": "WP_058906087.1", "locus_tag": "AVM03_RS03845", "annotations": "gamma-glutamyltransferase"}, {"location": "920509-921684", "strand": "-", "name": "WP_058906088.1", "locus_tag": "AVM03_RS03850", "annotations": "MFS_transporter"}, {"location": "921828-922130", "strand": "-", "name": "WP_003153841.1", "locus_tag": "AVM03_RS03855", "annotations": "ArsR_family_transcriptional_regulator"}, {"location": "922168-922443", "strand": "-", "name": "WP_058906089.1", "locus_tag": "AVM03_RS03860", "annotations": "threonyl-tRNA_synthetase"}, {"location": "922459-923325", "strand": "-", "name": "WP_058906090.1", "locus_tag": "AVM03_RS03865", "annotations": "LysR_family_transcriptional_regulator"}, {"location": "923444-924424", "strand": "+", "name": "WP_058906091.1", "locus_tag": "AVM03_RS03870", "annotations": "alcohol_dehydrogenase"}, {"location": "924800-926281", "strand": "-", "name": "WP_003153838.1", "locus_tag": "AVM03_RS03875", "annotations": "glutamate_synthase_subunit_beta"}, {"location": "926298-930857", "strand": "-", "name": "WP_058906092.1", "locus_tag": "AVM03_RS03880", "annotations": "glutamate_synthase_large_subunit"}, {"location": "35997-36188", "strand": "-", "name": "WP_041817210.1", "locus_tag": "B4123_RS07580", "annotations": "hypothetical_protein"}, {"location": "36433-37443", "strand": "+", "name": "WP_020451673.1", "locus_tag": "B4123_RS07585", "annotations": "LacI_family_DNA-binding_transcriptional_regulator"}, {"location": "37630-38049", "strand": "-", "name": "WP_023857526.1", "locus_tag": "B4123_RS07590", "annotations": "protein_ArsC"}, {"location": "38072-39367", "strand": "-", "name": "WP_059231117.1", "locus_tag": "B4123_RS07595", "annotations": "arsenical_efflux_pump_membrane_protein_ArsB"}, {"location": "39490-39837", "strand": "-", "name": "WP_059231118.1", "locus_tag": "B4123_RS07600", "annotations": "ArsR_family_transcriptional_regulator"}, {"location": "40045-40638", "strand": "-", "name": "WP_020451677.1", "locus_tag": "B4123_RS07605", "annotations": "hypothetical_protein"}, {"location": "40762-41487", "strand": "+", "name": "WP_023857522.1", "locus_tag": "B4123_RS07610", "annotations": "endonuclease/exonuclease/phosphatase"}, {"location": "41654-42511", "strand": "-", "name": "WP_020451679.1", "locus_tag": "B4123_RS07615", "annotations": "glucose_permease_GlcU"}, {"location": "42652-43839", "strand": "-", "name": "WP_059231120.1", "locus_tag": "B4123_RS07620", "annotations": "hypothetical_protein"}, {"location": "43937-45139", "strand": "-", "name": "WP_059231156.1", "locus_tag": "B4123_RS07625", "annotations": "oligoribonuclease"}, {"location": "45295-46053", "strand": "-", "name": "WP_026579623.1", "locus_tag": "B4123_RS07630", "annotations": "pyruvate_formate_lyase-activating_protein"}, {"location": "46114-48339", "strand": "-", "name": "WP_020451683.1", "locus_tag": "B4123_RS07635", "annotations": "formate_C-acetyltransferase"}, {"location": "48660-50132", "strand": "-", "name": "WP_059231122.1", "locus_tag": "B4123_RS07640", "annotations": "D-alanyl-D-alanine_carboxypeptidase/D-alanyl-D-alanine-endopeptidase"}, {"location": "50195-50911", "strand": "-", "name": "WP_059231124.1", "locus_tag": "B4123_RS07645", "annotations": "hypothetical_protein"}, {"location": "50908-51618", "strand": "-", "name": "WP_059231126.1", "locus_tag": "B4123_RS07650", "annotations": "hypothetical_protein"}, {"location": "51615-52469", "strand": "-", "name": "WP_059231128.1", "locus_tag": "B4123_RS07655", "annotations": "ABC_transporter_ATP-binding_protein"}, {"location": "52462-53067", "strand": "-", "name": "WP_059231131.1", "locus_tag": "B4123_RS07660", "annotations": "TetR/AcrR_family_transcriptional_regulator"}, {"location": "53254-54432", "strand": "-", "name": "WP_059231133.1", "locus_tag": "B4123_RS07665", "annotations": "NAD(P)/FAD-dependent_oxidoreductase"}, {"location": "54469-54903", "strand": "-", "name": "WP_043929066.1", "locus_tag": "B4123_RS07670", "annotations": "DUF1641_domain-containing_protein"}, {"location": "54855-55178", "strand": "-", "name": "WP_059231136.1", "locus_tag": "B4123_RS07675", "annotations": "hypothetical_protein"}, {"location": "55303-55533", "strand": "-", "name": "WP_059231138.1", "locus_tag": "B4123_RS07680", "annotations": "helix-turn-helix_domain-containing_protein"}, {"location": "55626-55850", "strand": "+", "name": "WP_059231140.1", "locus_tag": "B4123_RS07685", "annotations": "hypothetical_protein"}, {"location": "55932-57884", "strand": "-", "name": "WP_059231142.1", "locus_tag": "B4123_RS07690", "annotations": "AMP-dependent_synthetase"}, {"location": "57915-59444", "strand": "-", "name": "WP_059231144.1", "locus_tag": "B4123_RS07695", "annotations": "acyl-CoA_carboxylase_subunit_beta"}, {"location": "59465-60247", "strand": "-", "name": "WP_059231146.1", "locus_tag": "B4123_RS07700", "annotations": "enoyl-CoA_hydratase"}, {"location": "60269-61180", "strand": "-", "name": "WP_059231148.1", "locus_tag": "B4123_RS07705", "annotations": "hydroxymethylglutaryl-CoA_lyase"}, {"location": "61198-61410", "strand": "-", "name": "WP_003182452.1", "locus_tag": "B4123_RS07710", "annotations": "acetyl-CoA_carboxylase_biotin_carboxyl_carrier_protein_subunit"}, {"location": "61428-62768", "strand": "-", "name": "WP_059231150.1", "locus_tag": "B4123_RS07715", "annotations": "acetyl-CoA_carboxylase_biotin_carboxylase_subunit"}, {"location": "63006-66809", "strand": "-", "name": "WP_059231152.1", "locus_tag": "B4123_RS07720", "annotations": "non-ribosomal_peptide_synthetase"}, {"location": "66827-71398", "strand": "-", "name": "WP_081376396.1", "locus_tag": "B4123_RS07725", "annotations": "plipastatin_synthetase"}, {"location": "1926027-1926983", "strand": "+", "name": "WP_069473434.1", "locus_tag": "BBJ33_RS09355", "annotations": "sugar_kinase"}, {"location": "1927013-1928032", "strand": "+", "name": "WP_025851067.1", "locus_tag": "BBJ33_RS09360", "annotations": "alcohol_dehydrogenase"}, {"location": "1928046-1928681", "strand": "+", "name": "WP_003153952.1", "locus_tag": "BBJ33_RS09365", "annotations": "bifunctional_2-keto-4-hydroxyglutarate_aldolase/2-keto-3-deoxy-6-phosphogluconate_aldolase"}, {"location": "1928683-1929759", "strand": "+", "name": "WP_069473435.1", "locus_tag": "BBJ33_RS09370", "annotations": "mannonate_dehydratase"}, {"location": "1929756-1930592", "strand": "+", "name": "WP_046559609.1", "locus_tag": "BBJ33_RS09375", "annotations": "KR_domain-containing_protein"}, {"location": "1930676-1931677", "strand": "+", "name": "WP_048367286.1", "locus_tag": "BBJ33_RS09380", "annotations": "LacI_family_DNA-binding_transcriptional_regulator"}, {"location": "1931744-1933015", "strand": "+", "name": "WP_014305081.1", "locus_tag": "BBJ33_RS09385", "annotations": "MFS_transporter"}, {"location": "1933134-1933949", "strand": "+", "name": "WP_014305082.1", "locus_tag": "BBJ33_RS09390", "annotations": "hypothetical_protein"}, {"location": "1933946-1934554", "strand": "+", "name": "WP_014305083.1", "locus_tag": "BBJ33_RS09395", "annotations": "DUF4166_domain-containing_protein"}, {"location": "1934548-1936176", "strand": "+", "name": "WP_069473436.1", "locus_tag": "BBJ33_RS09400", "annotations": "hypothetical_protein"}, {"location": "1936871-1937463", "strand": "-", "name": "BBJ33_RS09405", "locus_tag": "BBJ33_RS09405", "annotations": "choline_esterase"}, {"location": "1937550-1939049", "strand": "-", "name": "WP_046341262.1", "locus_tag": "BBJ33_RS09410", "annotations": "endoglucanase"}, {"location": "1939518-1939829", "strand": "+", "name": "WP_014305088.1", "locus_tag": "BBJ33_RS09415", "annotations": "DUF4870_domain-containing_protein"}, {"location": "1939881-1941281", "strand": "-", "name": "WP_046341263.1", "locus_tag": "BBJ33_RS09420", "annotations": "sensor_histidine_kinase"}, {"location": "1941284-1941991", "strand": "-", "name": "WP_046341264.1", "locus_tag": "BBJ33_RS09425", "annotations": "DNA-binding_response_regulator"}, {"location": "1942133-1943404", "strand": "-", "name": "WP_024085374.1", "locus_tag": "BBJ33_RS09430", "annotations": "glucuronoxylanase_xynC"}, {"location": "1943456-1944994", "strand": "-", "name": "WP_003153930.1", "locus_tag": "BBJ33_RS09435", "annotations": "arabinoxylan_arabinofuranohydrolase"}, {"location": "1945320-1953173", "strand": "-", "name": "WP_069473437.1", "locus_tag": "BBJ33_RS09440", "annotations": "D-alanine--poly(phosphoribitol)_ligase_subunit_DltA"}, {"location": "1953262-1969350", "strand": "-", "name": "WP_069473438.1", "locus_tag": "BBJ33_RS09445", "annotations": "non-ribosomal_peptide_synthase/polyketide_synthase"}, {"location": "1969395-1981343", "strand": "-", "name": "WP_069473439.1", "locus_tag": "BBJ33_RS09450", "annotations": "non-ribosomal_peptide_synthetase"}, {"location": "1981363-1982565", "strand": "-", "name": "WP_043867172.1", "locus_tag": "BBJ33_RS09455", "annotations": "[acyl-carrier-protein]_S-malonyltransferase"}, {"location": "1982880-1983074", "strand": "-", "name": "WP_071543400.1", "locus_tag": "BBJ33_RS19855", "annotations": "hypothetical_protein"}, {"location": "1983121-1983906", "strand": "-", "name": "WP_069473440.1", "locus_tag": "BBJ33_RS09460", "annotations": "3-hydroxybutyrate_dehydrogenase"}, {"location": "1983919-1984581", "strand": "-", "name": "WP_015388161.1", "locus_tag": "BBJ33_RS09465", "annotations": "CoA_transferase_subunit_B"}, {"location": "1984599-1985300", "strand": "-", "name": "WP_003153920.1", "locus_tag": "BBJ33_RS09470", "annotations": "CoA_transferase_subunit_A"}, {"location": "1985325-1986770", "strand": "-", "name": "WP_060386978.1", "locus_tag": "BBJ33_RS09475", "annotations": "GntP_family_permease"}, {"location": "1987074-1988270", "strand": "-", "name": "WP_014305101.1", "locus_tag": "BBJ33_RS09480", "annotations": "cytochrome_P450"}, {"location": "1988272-1989291", "strand": "-", "name": "WP_003153914.1", "locus_tag": "BBJ33_RS09485", "annotations": "biotin_synthase_BioB"}, {"location": "1989294-1989995", "strand": "-", "name": "WP_015388158.1", "locus_tag": "BBJ33_RS09490", "annotations": "ATP-dependent_dethiobiotin_synthetase_BioD"}, {"location": "1989992-1991152", "strand": "-", "name": "WP_014305104.1", "locus_tag": "BBJ33_RS09495", "annotations": "8-amino-7-oxononanoate_synthase"}, {"location": "1991142-1992488", "strand": "-", "name": "WP_025851042.1", "locus_tag": "BBJ33_RS09500", "annotations": "adenosylmethionine--8-amino-7-oxononanoate_transaminase"}, {"location": "1992485-1993255", "strand": "-", "name": "WP_060386979.1", "locus_tag": "BBJ33_RS09505", "annotations": "6-carboxyhexanoate--CoA_ligase"}, {"location": "1993534-1993941", "strand": "+", "name": "WP_025851040.1", "locus_tag": "BBJ33_RS09510", "annotations": "GtrA_family_protein"}, {"location": "1993948-1994841", "strand": "+", "name": "WP_069473441.1", "locus_tag": "BBJ33_RS09515", "annotations": "UTP--glucose-1-phosphate_uridylyltransferase"}, {"location": "1994916-1995506", "strand": "+", "name": "WP_007410125.1", "locus_tag": "BBJ33_RS09520", "annotations": "DedA_family_protein"}, {"location": "1995560-1997089", "strand": "-", "name": "WP_007410124.1", "locus_tag": "BBJ33_RS09525", "annotations": "acyl-CoA_carboxylase_subunit_beta"}, {"location": "1997107-1997886", "strand": "-", "name": "WP_044053257.1", "locus_tag": "BBJ33_RS09530", "annotations": "enoyl-CoA_hydratase"}, {"location": "1997900-1998799", "strand": "-", "name": "WP_069473442.1", "locus_tag": "BBJ33_RS09535", "annotations": "hydroxymethylglutaryl-CoA_lyase"}, {"location": "1998815-1999027", "strand": "-", "name": "WP_007410121.1", "locus_tag": "BBJ33_RS09540", "annotations": "acetyl-CoA_carboxylase_biotin_carboxyl_carrier_protein_subunit"}, {"location": "1999024-2000373", "strand": "-", "name": "WP_069473443.1", "locus_tag": "BBJ33_RS09545", "annotations": "acetyl-CoA_carboxylase_biotin_carboxylase_subunit"}, {"location": "2000395-2002035", "strand": "-", "name": "WP_069473444.1", "locus_tag": "BBJ33_RS09550", "annotations": "AMP-binding_protein"}, {"location": "2002080-2003222", "strand": "-", "name": "WP_014305112.1", "locus_tag": "BBJ33_RS09555", "annotations": "acyl-CoA_dehydrogenase"}, {"location": "2003364-2004902", "strand": "-", "name": "WP_069473445.1", "locus_tag": "BBJ33_RS09560", "annotations": "hypothetical_protein"}, {"location": "2005024-2005404", "strand": "-", "name": "WP_015388151.1", "locus_tag": "BBJ33_RS09565", "annotations": "DUF1360_domain-containing_protein"}, {"location": "2005480-2009283", "strand": "-", "name": "WP_060386986.1", "locus_tag": "BBJ33_RS09570", "annotations": "non-ribosomal_peptide_synthetase"}, {"location": "2009302-2020077", "strand": "-", "name": "WP_069473446.1", "locus_tag": "BBJ33_RS09575", "annotations": "D-alanine--poly(phosphoribitol)_ligase_subunit_DltA"}, {"location": "2020103-2027752", "strand": "-", "name": "WP_069473447.1", "locus_tag": "BBJ33_RS09580", "annotations": "D-alanine--poly(phosphoribitol)_ligase_subunit_DltA"}, {"location": "2027768-2035465", "strand": "-", "name": "WP_060386988.1", "locus_tag": "BBJ33_RS09585", "annotations": "D-alanine--poly(phosphoribitol)_ligase_subunit_DltA"}, {"location": "2035491-2043149", "strand": "-", "name": "WP_069473448.1", "locus_tag": "BBJ33_RS09590", "annotations": "D-alanine--poly(phosphoribitol)_ligase_subunit_DltA"}, {"location": "2043629-2045104", "strand": "-", "name": "WP_060386990.1", "locus_tag": "BBJ33_RS09595", "annotations": "D-alanyl-D-alanine_carboxypeptidase/D-alanyl-D-alanine-endopeptidase"}, {"location": "2045123-2046091", "strand": "-", "name": "WP_060387297.1", "locus_tag": "BBJ33_RS09600", "annotations": "aldose_1-epimerase"}, {"location": "2046207-2047595", "strand": "-", "name": "WP_044053408.1", "locus_tag": "BBJ33_RS09605", "annotations": "MATE_family_efflux_transporter"}, {"location": "2047824-2048366", "strand": "+", "name": "WP_069473449.1", "locus_tag": "BBJ33_RS09610", "annotations": "hypothetical_protein"}, {"location": "2048708-2050534", "strand": "+", "name": "WP_069473450.1", "locus_tag": "BBJ33_RS09615", "annotations": "hypothetical_protein"}, {"location": "2050550-2050990", "strand": "+", "name": "WP_041481866.1", "locus_tag": "BBJ33_RS09620", "annotations": "SMI1/KNR4_family_protein"}, {"location": "2051183-2051875", "strand": "+", "name": "WP_014305124.1", "locus_tag": "BBJ33_RS09625", "annotations": "hypothetical_protein"}, {"location": "2051982-2052995", "strand": "-", "name": "WP_044053296.1", "locus_tag": "BBJ33_RS09630", "annotations": "N-acetylmuramoyl-L-alanine_amidase"}, {"location": "2053052-2053315", "strand": "-", "name": "WP_014305126.1", "locus_tag": "BBJ33_RS09635", "annotations": "phage_holin"}, {"location": "2053330-2053542", "strand": "-", "name": "WP_003220204.1", "locus_tag": "BBJ33_RS09640", "annotations": "hypothetical_protein"}, {"location": "2053594-2053782", "strand": "-", "name": "WP_014305127.1", "locus_tag": "BBJ33_RS09645", "annotations": "XkdX_family_protein"}, {"location": "2053779-2054141", "strand": "-", "name": "WP_014305128.1", "locus_tag": "BBJ33_RS09650", "annotations": "hypothetical_protein"}, {"location": "2054138-2055415", "strand": "-", "name": "WP_044053297.1", "locus_tag": "BBJ33_RS09655", "annotations": "DUF2479_domain-containing_protein"}, {"location": "2055428-2057992", "strand": "-", "name": "WP_044053298.1", "locus_tag": "BBJ33_RS09660", "annotations": "peptidase_G2"}, {"location": "2058043-2059746", "strand": "-", "name": "WP_044053299.1", "locus_tag": "BBJ33_RS09665", "annotations": "alkaline_phosphatase"}, {"location": "2059761-2060600", "strand": "-", "name": "WP_044053300.1", "locus_tag": "BBJ33_RS09670", "annotations": "phage_tail_family_protein"}, {"location": "1878448-1879467", "strand": "+", "name": "WP_038458142.1", "locus_tag": "V529_RS08695", "annotations": "alcohol_dehydrogenase"}, {"location": "1879481-1880116", "strand": "+", "name": "WP_038458143.1", "locus_tag": "V529_RS08700", "annotations": "bifunctional_2-keto-4-hydroxyglutarate_aldolase/2-keto-3-deoxy-6-phosphogluconate_aldolase"}, {"location": "1880118-1881194", "strand": "+", "name": "WP_038458144.1", "locus_tag": "V529_RS08705", "annotations": "mannonate_dehydratase"}, {"location": "1881191-1882027", "strand": "+", "name": "WP_038458147.1", "locus_tag": "V529_RS08710", "annotations": "D-mannonate_oxidoreductase"}, {"location": "1882111-1883112", "strand": "+", "name": "WP_038458149.1", "locus_tag": "V529_RS08715", "annotations": "LacI_family_transcriptional_regulator"}, {"location": "1883190-1884461", "strand": "+", "name": "WP_038458151.1", "locus_tag": "V529_RS08720", "annotations": "MFS_transporter"}, {"location": "1884580-1885395", "strand": "+", "name": "WP_038458154.1", "locus_tag": "V529_RS08725", "annotations": "hypothetical_protein"}, {"location": "1885392-1886000", "strand": "+", "name": "WP_038458157.1", "locus_tag": "V529_RS08730", "annotations": "DUF4166_domain-containing_protein"}, {"location": "1885994-1887622", "strand": "+", "name": "WP_038458160.1", "locus_tag": "V529_RS08735", "annotations": "membrane_protein"}, {"location": "1887803-1887991", "strand": "+", "name": "WP_076851245.1", "locus_tag": "V529_RS20370", "annotations": "hypothetical_protein"}, {"location": "1888038-1888472", "strand": "+", "name": "WP_074534167.1", "locus_tag": "V529_RS20375", "annotations": "MFS_transporter"}, {"location": "1888617-1888886", "strand": "+", "name": "WP_014418037.1", "locus_tag": "V529_RS08745", "annotations": "hypothetical_protein"}, {"location": "1889011-1890178", "strand": "-", "name": "V529_RS08750", "locus_tag": "V529_RS08750", "annotations": "choline_esterase"}, {"location": "1890424-1891923", "strand": "-", "name": "WP_038458163.1", "locus_tag": "V529_RS08755", "annotations": "endoglucanase"}, {"location": "1892382-1892693", "strand": "+", "name": "WP_007611800.1", "locus_tag": "V529_RS08760", "annotations": "DUF4870_domain-containing_protein"}, {"location": "1892743-1894143", "strand": "-", "name": "WP_038458166.1", "locus_tag": "V529_RS08765", "annotations": "sensor_histidine_kinase"}, {"location": "1894146-1894853", "strand": "-", "name": "WP_038458169.1", "locus_tag": "V529_RS08770", "annotations": "DNA-binding_response_regulator"}, {"location": "1894997-1896268", "strand": "-", "name": "WP_038458172.1", "locus_tag": "V529_RS08775", "annotations": "glucuronoxylanase"}, {"location": "1896320-1897855", "strand": "-", "name": "WP_038458175.1", "locus_tag": "V529_RS08780", "annotations": "arabinoxylan_arabinofuranohydrolase"}, {"location": "1898029-1905888", "strand": "-", "name": "WP_038458177.1", "locus_tag": "V529_RS08785", "annotations": "non-ribosomal_peptide_synthetase"}, {"location": "1905972-1922063", "strand": "-", "name": "WP_038458186.1", "locus_tag": "V529_RS08790", "annotations": "non-ribosomal_peptide_synthetase"}, {"location": "1922108-1934056", "strand": "-", "name": "WP_038458189.1", "locus_tag": "V529_RS08795", "annotations": "non-ribosomal_peptide_synthetase"}, {"location": "1934076-1935278", "strand": "-", "name": "WP_038458191.1", "locus_tag": "V529_RS08800", "annotations": "[acyl-carrier-protein]_S-malonyltransferase"}, {"location": "1935838-1936623", "strand": "-", "name": "WP_014418050.1", "locus_tag": "V529_RS08805", "annotations": "3-hydroxybutyrate_dehydrogenase"}, {"location": "1936636-1937298", "strand": "-", "name": "WP_007410136.1", "locus_tag": "V529_RS08810", "annotations": "CoA_transferase_subunit_B"}, {"location": "1937316-1938017", "strand": "-", "name": "WP_007410135.1", "locus_tag": "V529_RS08815", "annotations": "CoA_transferase_subunit_A"}, {"location": "1938042-1939478", "strand": "-", "name": "WP_020955901.1", "locus_tag": "V529_RS08820", "annotations": "GntP_family_permease"}, {"location": "1939782-1940978", "strand": "-", "name": "WP_038458194.1", "locus_tag": "V529_RS08825", "annotations": "cytochrome_P450"}, {"location": "1940980-1941999", "strand": "-", "name": "WP_007410132.1", "locus_tag": "V529_RS08830", "annotations": "biotin_synthase"}, {"location": "1942002-1942703", "strand": "-", "name": "WP_038458197.1", "locus_tag": "V529_RS08835", "annotations": "ATP-dependent_dethiobiotin_synthetase_BioD"}, {"location": "1942700-1943860", "strand": "-", "name": "WP_038458199.1", "locus_tag": "V529_RS08840", "annotations": "8-amino-7-oxononanoate_synthase"}, {"location": "1943850-1945196", "strand": "-", "name": "WP_038458201.1", "locus_tag": "V529_RS08845", "annotations": "adenosylmethionine--8-amino-7-oxononanoate_transaminase"}, {"location": "1945196-1945963", "strand": "-", "name": "WP_032875120.1", "locus_tag": "V529_RS08850", "annotations": "6-carboxyhexanoate--CoA_ligase"}, {"location": "1946230-1946637", "strand": "+", "name": "WP_038458205.1", "locus_tag": "V529_RS08855", "annotations": "GtrA_family_protein"}, {"location": "1946644-1947537", "strand": "+", "name": "WP_038458208.1", "locus_tag": "V529_RS08860", "annotations": "UTP--glucose-1-phosphate_uridylyltransferase"}, {"location": "1947612-1948202", "strand": "+", "name": "WP_007410125.1", "locus_tag": "V529_RS08865", "annotations": "DedA_family_protein"}, {"location": "1948256-1949785", "strand": "-", "name": "WP_012117691.1", "locus_tag": "V529_RS08870", "annotations": "acyl-CoA_carboxylase_subunit_beta"}, {"location": "1949803-1950582", "strand": "-", "name": "WP_038458210.1", "locus_tag": "V529_RS08875", "annotations": "enoyl-CoA_hydratase"}, {"location": "1950596-1951495", "strand": "-", "name": "WP_038458212.1", "locus_tag": "V529_RS08880", "annotations": "hydroxymethylglutaryl-CoA_lyase"}, {"location": "1951511-1951723", "strand": "-", "name": "WP_038458215.1", "locus_tag": "V529_RS08885", "annotations": "acetyl-CoA_carboxylase_biotin_carboxyl_carrier_protein_subunit"}, {"location": "1951720-1953069", "strand": "-", "name": "WP_038458218.1", "locus_tag": "V529_RS08890", "annotations": "acetyl-CoA_carboxylase_biotin_carboxylase_subunit"}, {"location": "1953091-1954731", "strand": "-", "name": "WP_038458221.1", "locus_tag": "V529_RS08895", "annotations": "AMP-binding_protein"}, {"location": "1954776-1955918", "strand": "-", "name": "WP_007611857.1", "locus_tag": "V529_RS08900", "annotations": "acyl-CoA_dehydrogenase"}, {"location": "1956058-1957596", "strand": "-", "name": "WP_038458223.1", "locus_tag": "V529_RS08905", "annotations": "hypothetical_protein"}, {"location": "1957717-1958097", "strand": "-", "name": "WP_003153891.1", "locus_tag": "V529_RS08910", "annotations": "DUF1360_domain-containing_protein"}, {"location": "1958172-1961975", "strand": "-", "name": "WP_038458226.1", "locus_tag": "V529_RS08915", "annotations": "non-ribosomal_peptide_synthase"}, {"location": "1961995-1972770", "strand": "-", "name": "WP_038458229.1", "locus_tag": "V529_RS08920", "annotations": "non-ribosomal_peptide_synthetase"}, {"location": "1972796-1980445", "strand": "-", "name": "WP_038458232.1", "locus_tag": "V529_RS08925", "annotations": "non-ribosomal_peptide_synthetase"}, {"location": "1980461-1988158", "strand": "-", "name": "WP_038458235.1", "locus_tag": "V529_RS08930", "annotations": "non-ribosomal_peptide_synthetase"}, {"location": "1988184-1995842", "strand": "-", "name": "WP_038458237.1", "locus_tag": "V529_RS08935", "annotations": "non-ribosomal_peptide_synthetase"}, {"location": "1996085-1996308", "strand": "-", "name": "V529_RS20380", "locus_tag": "V529_RS20380", "annotations": "hypothetical_protein"}, {"location": "1996305-1997780", "strand": "-", "name": "WP_038458240.1", "locus_tag": "V529_RS08940", "annotations": "D-alanyl-D-alanine_carboxypeptidase/D-alanyl-D-alanine-endopeptidase"}, {"location": "1997799-1998767", "strand": "-", "name": "WP_014418075.1", "locus_tag": "V529_RS08945", "annotations": "aldose_1-epimerase"}, {"location": "1998882-2000270", "strand": "-", "name": "WP_038458243.1", "locus_tag": "V529_RS08950", "annotations": "MATE_family_efflux_transporter"}, {"location": "2000499-2001041", "strand": "+", "name": "WP_038458246.1", "locus_tag": "V529_RS08955", "annotations": "hypothetical_protein"}, {"location": "2001384-2003210", "strand": "+", "name": "WP_038458249.1", "locus_tag": "V529_RS08960", "annotations": "SPBc2_prophage-derived"}, {"location": "2003226-2003666", "strand": "+", "name": "WP_024085400.1", "locus_tag": "V529_RS08965", "annotations": "SMI1/KNR4_family_protein"}, {"location": "2003859-2004602", "strand": "+", "name": "WP_024085401.1", "locus_tag": "V529_RS08970", "annotations": "hypothetical_protein"}, {"location": "2004647-2005660", "strand": "-", "name": "WP_024085402.1", "locus_tag": "V529_RS08975", "annotations": "N-acetylmuramoyl-L-alanine_amidase"}, {"location": "2005703-2006125", "strand": "-", "name": "WP_024085403.1", "locus_tag": "V529_RS08980", "annotations": "holin"}, {"location": "2006177-2006365", "strand": "-", "name": "WP_038458253.1", "locus_tag": "V529_RS08985", "annotations": "XkdX_family_protein"}, {"location": "2006362-2006724", "strand": "-", "name": "WP_015968232.1", "locus_tag": "V529_RS08990", "annotations": "hypothetical_protein"}, {"location": "2006721-2007953", "strand": "-", "name": "WP_038458260.1", "locus_tag": "V529_RS08995", "annotations": "phage_baseplate_upper_protein"}, {"location": "2007970-2010531", "strand": "-", "name": "WP_038458262.1", "locus_tag": "V529_RS09000", "annotations": "peptidase_G2"}, {"location": "2010571-2012274", "strand": "-", "name": "WP_024085407.1", "locus_tag": "V529_RS09005", "annotations": "alkaline_phosphatase"}, {"location": "2012286-2013125", "strand": "-", "name": "WP_024085408.1", "locus_tag": "V529_RS09010", "annotations": "phage_tail_family_protein"}, {"location": "1687578-1688597", "strand": "+", "name": "WP_007611783.1", "locus_tag": "MY7_RS07990", "annotations": "alcohol_dehydrogenase"}, {"location": "1688611-1689246", "strand": "+", "name": "WP_029325931.1", "locus_tag": "MY7_RS07995", "annotations": "bifunctional_2-keto-4-hydroxyglutarate_aldolase/2-keto-3-deoxy-6-phosphogluconate_aldolase"}, {"location": "1689248-1690324", "strand": "+", "name": "WP_007611787.1", "locus_tag": "MY7_RS08000", "annotations": "mannonate_dehydratase"}, {"location": "1690321-1691157", "strand": "+", "name": "WP_007611789.1", "locus_tag": "MY7_RS08005", "annotations": "KR_domain-containing_protein"}, {"location": "1691241-1692242", "strand": "+", "name": "WP_029325932.1", "locus_tag": "MY7_RS08010", "annotations": "LacI_family_DNA-binding_transcriptional_regulator"}, {"location": "1692319-1693590", "strand": "+", "name": "WP_029325933.1", "locus_tag": "MY7_RS08015", "annotations": "MFS_transporter"}, {"location": "1693709-1694525", "strand": "+", "name": "MY7_RS08020", "locus_tag": "MY7_RS08020", "annotations": "hypothetical_protein"}, {"location": "1694522-1695130", "strand": "+", "name": "WP_007611793.1", "locus_tag": "MY7_RS08025", "annotations": "DUF4166_domain-containing_protein"}, {"location": "1695124-1696616", "strand": "+", "name": "MY7_RS08030", "locus_tag": "MY7_RS08030", "annotations": "hypothetical_protein"}, {"location": "1696797-1697057", "strand": "+", "name": "WP_007611794.1", "locus_tag": "MY7_RS08035", "annotations": "hypothetical_protein"}, {"location": "1697054-1697416", "strand": "+", "name": "WP_007611795.1", "locus_tag": "MY7_RS08040", "annotations": "hypothetical_protein"}, {"location": "1697561-1697830", "strand": "+", "name": "WP_014418037.1", "locus_tag": "MY7_RS08045", "annotations": "hypothetical_protein"}, {"location": "1698099-1699235", "strand": "-", "name": "WP_007611798.1", "locus_tag": "MY7_RS08050", "annotations": "choline_esterase"}, {"location": "1699480-1700977", "strand": "-", "name": "MY7_RS08055", "locus_tag": "MY7_RS08055", "annotations": "endoglucanase"}, {"location": "1701437-1701748", "strand": "+", "name": "WP_007611800.1", "locus_tag": "MY7_RS08060", "annotations": "DUF4870_domain-containing_protein"}, {"location": "1701798-1703198", "strand": "-", "name": "WP_029325936.1", "locus_tag": "MY7_RS08065", "annotations": "sensor_histidine_kinase"}, {"location": "1703201-1703908", "strand": "-", "name": "WP_029325937.1", "locus_tag": "MY7_RS08070", "annotations": "DNA-binding_response_regulator"}, {"location": "1704052-1705323", "strand": "-", "name": "WP_029325938.1", "locus_tag": "MY7_RS08075", "annotations": "glucuronoxylanase_XynC"}, {"location": "1705375-1706913", "strand": "-", "name": "WP_029325939.1", "locus_tag": "MY7_RS08080", "annotations": "arabinoxylan_arabinofuranohydrolase"}, {"location": "1707233-1715092", "strand": "-", "name": "WP_007611810.1", "locus_tag": "MY7_RS08085", "annotations": "non-ribosomal_peptide_synthetase"}, {"location": "1715175-1731266", "strand": "-", "name": "WP_007611811.1", "locus_tag": "MY7_RS08090", "annotations": "non-ribosomal_peptide_synthetase"}, {"location": "1731311-1743259", "strand": "-", "name": "WP_007611813.1", "locus_tag": "MY7_RS08095", "annotations": "non-ribosomal_peptide_synthetase"}, {"location": "1743279-1744481", "strand": "-", "name": "WP_007611815.1", "locus_tag": "MY7_RS08100", "annotations": "[acyl-carrier-protein]_S-malonyltransferase"}, {"location": "1745040-1745825", "strand": "-", "name": "WP_007611819.1", "locus_tag": "MY7_RS08105", "annotations": "3-hydroxybutyrate_dehydrogenase"}, {"location": "1745838-1746500", "strand": "-", "name": "WP_007410136.1", "locus_tag": "MY7_RS08110", "annotations": "CoA_transferase_subunit_B"}, {"location": "1746518-1747219", "strand": "-", "name": "WP_007611821.1", "locus_tag": "MY7_RS08115", "annotations": "CoA_transferase_subunit_A"}, {"location": "1747244-1748689", "strand": "-", "name": "WP_007611822.1", "locus_tag": "MY7_RS08120", "annotations": "GntP_family_permease"}, {"location": "1748992-1750188", "strand": "-", "name": "WP_007611825.1", "locus_tag": "MY7_RS08125", "annotations": "cytochrome_P450"}, {"location": "1750190-1751209", "strand": "-", "name": "WP_007611827.1", "locus_tag": "MY7_RS08130", "annotations": "biotin_synthase_BioB"}, {"location": "1751212-1751913", "strand": "-", "name": "WP_007611828.1", "locus_tag": "MY7_RS08135", "annotations": "ATP-dependent_dethiobiotin_synthetase_BioD"}, {"location": "1751910-1753070", "strand": "-", "name": "WP_007611829.1", "locus_tag": "MY7_RS08140", "annotations": "8-amino-7-oxononanoate_synthase"}, {"location": "1753060-1754406", "strand": "-", "name": "WP_007611830.1", "locus_tag": "MY7_RS08145", "annotations": "adenosylmethionine--8-amino-7-oxononanoate_transaminase"}, {"location": "1754406-1755173", "strand": "-", "name": "WP_007611831.1", "locus_tag": "MY7_RS08150", "annotations": "6-carboxyhexanoate--CoA_ligase"}, {"location": "1755441-1755854", "strand": "+", "name": "WP_007611833.1", "locus_tag": "MY7_RS08155", "annotations": "GtrA_family_protein"}, {"location": "1755855-1756748", "strand": "+", "name": "WP_007611838.1", "locus_tag": "MY7_RS08160", "annotations": "UTP--glucose-1-phosphate_uridylyltransferase"}, {"location": "1756823-1757413", "strand": "+", "name": "WP_007410125.1", "locus_tag": "MY7_RS08165", "annotations": "DedA_family_protein"}, {"location": "1757468-1758997", "strand": "-", "name": "WP_007611839.1", "locus_tag": "MY7_RS08170", "annotations": "acyl-CoA_carboxylase_subunit_beta"}, {"location": "1759015-1759794", "strand": "-", "name": "WP_007611841.1", "locus_tag": "MY7_RS08175", "annotations": "3-hydroxybutyryl-CoA_dehydratase"}, {"location": "1759808-1760707", "strand": "-", "name": "WP_007611850.1", "locus_tag": "MY7_RS08180", "annotations": "hydroxymethylglutaryl-CoA_lyase"}, {"location": "1760723-1760935", "strand": "-", "name": "WP_007410121.1", "locus_tag": "MY7_RS08185", "annotations": "acetyl-CoA_carboxylase_biotin_carboxyl_carrier_protein_subunit"}, {"location": "1760932-1762281", "strand": "-", "name": "WP_007611855.1", "locus_tag": "MY7_RS08190", "annotations": "acetyl-CoA_carboxylase_biotin_carboxylase_subunit"}, {"location": "1762303-1763943", "strand": "-", "name": "WP_007611856.1", "locus_tag": "MY7_RS08195", "annotations": "AMP-binding_protein"}, {"location": "1763988-1765130", "strand": "-", "name": "WP_007611857.1", "locus_tag": "MY7_RS08200", "annotations": "acyl-CoA_dehydrogenase"}, {"location": "1765270-1766808", "strand": "-", "name": "WP_029325941.1", "locus_tag": "MY7_RS08205", "annotations": "hypothetical_protein"}, {"location": "1766929-1767309", "strand": "-", "name": "WP_003153891.1", "locus_tag": "MY7_RS08210", "annotations": "DUF1360_domain-containing_protein"}, {"location": "1767384-1771187", "strand": "-", "name": "WP_007611859.1", "locus_tag": "MY7_RS08215", "annotations": "non-ribosomal_peptide_synthase"}, {"location": "1771207-1781982", "strand": "-", "name": "WP_007611860.1", "locus_tag": "MY7_RS08220", "annotations": "non-ribosomal_peptide_synthetase"}, {"location": "1782008-1789657", "strand": "-", "name": "WP_007611861.1", "locus_tag": "MY7_RS08225", "annotations": "non-ribosomal_peptide_synthetase"}, {"location": "1789673-1797370", "strand": "-", "name": "WP_029326088.1", "locus_tag": "MY7_RS08230", "annotations": "non-ribosomal_peptide_synthetase"}, {"location": "1797396-1805054", "strand": "-", "name": "WP_007611863.1", "locus_tag": "MY7_RS08235", "annotations": "non-ribosomal_peptide_synthetase"}, {"location": "1805298-1805538", "strand": "-", "name": "MY7_RS19155", "locus_tag": "MY7_RS19155", "annotations": "hypothetical_protein"}, {"location": "1805535-1807010", "strand": "-", "name": "WP_007611864.1", "locus_tag": "MY7_RS08240", "annotations": "D-alanyl-D-alanine_carboxypeptidase/D-alanyl-D-alanine-endopeptidase"}, {"location": "1807029-1807997", "strand": "-", "name": "WP_007611866.1", "locus_tag": "MY7_RS08245", "annotations": "aldose_1-epimerase"}, {"location": "1808113-1809501", "strand": "-", "name": "WP_007611871.1", "locus_tag": "MY7_RS08250", "annotations": "MATE_family_efflux_transporter"}, {"location": "1809730-1810272", "strand": "+", "name": "WP_007611874.1", "locus_tag": "MY7_RS08255", "annotations": "hypothetical_protein"}, {"location": "1810529-1811074", "strand": "-", "name": "WP_003153850.1", "locus_tag": "MY7_RS08265", "annotations": "site-specific_integrase"}, {"location": "1811389-1811619", "strand": "-", "name": "WP_003153848.1", "locus_tag": "MY7_RS08270", "annotations": "helix-turn-helix_domain-containing_protein"}, {"location": "1811863-1813638", "strand": "+", "name": "WP_007611878.1", "locus_tag": "MY7_RS08275", "annotations": "gamma-glutamyltransferase"}, {"location": "1813685-1814860", "strand": "-", "name": "WP_007611879.1", "locus_tag": "MY7_RS08280", "annotations": "MFS_transporter"}, {"location": "1815003-1815305", "strand": "-", "name": "WP_007611880.1", "locus_tag": "MY7_RS08285", "annotations": "ArsR_family_transcriptional_regulator"}, {"location": "1815352-1817271", "strand": "-", "name": "WP_007611881.1", "locus_tag": "MY7_RS08290", "annotations": "threonine--tRNA_ligase"}, {"location": "1817656-1818522", "strand": "-", "name": "WP_007611884.1", "locus_tag": "MY7_RS08295", "annotations": "LysR_family_transcriptional_regulator"}, {"location": "1818641-1819621", "strand": "+", "name": "MY7_RS08300", "locus_tag": "MY7_RS08300", "annotations": "alcohol_dehydrogenase"}, {"location": "1819954-1821435", "strand": "-", "name": "WP_007611890.1", "locus_tag": "MY7_RS08305", "annotations": "FAD-binding_protein"}, {"location": "3773849-3774805", "strand": "+", "name": "WP_101563058.1", "locus_tag": "B6257_RS19105", "annotations": "2-keto-3-deoxygluconate_kinase"}, {"location": "3774835-3775854", "strand": "+", "name": "WP_071391772.1", "locus_tag": "B6257_RS19110", "annotations": "alcohol_dehydrogenase"}, {"location": "3775868-3776503", "strand": "+", "name": "WP_012117658.1", "locus_tag": "B6257_RS19115", "annotations": "bifunctional_2-keto-4-hydroxyglutarate_aldolase/2-keto-3-deoxy-6-phosphogluconate_aldolase"}, {"location": "3776505-3777581", "strand": "+", "name": "WP_071391771.1", "locus_tag": "B6257_RS19120", "annotations": "mannonate_dehydratase"}, {"location": "3777578-3778414", "strand": "+", "name": "WP_071391770.1", "locus_tag": "B6257_RS19125", "annotations": "KR_domain-containing_protein"}, {"location": "3778498-3779499", "strand": "+", "name": "WP_071391769.1", "locus_tag": "B6257_RS19130", "annotations": "LacI_family_DNA-binding_transcriptional_regulator"}, {"location": "3779576-3780847", "strand": "+", "name": "WP_071391768.1", "locus_tag": "B6257_RS19135", "annotations": "MFS_transporter"}, {"location": "3780965-3781780", "strand": "+", "name": "WP_101563059.1", "locus_tag": "B6257_RS19140", "annotations": "hypothetical_protein"}, {"location": "3781777-3782385", "strand": "+", "name": "WP_071391766.1", "locus_tag": "B6257_RS19145", "annotations": "DUF4166_domain-containing_protein"}, {"location": "3782379-3784007", "strand": "+", "name": "WP_101563060.1", "locus_tag": "B6257_RS19150", "annotations": "hypothetical_protein"}, {"location": "3784716-3785869", "strand": "-", "name": "B6257_RS19155", "locus_tag": "B6257_RS19155", "annotations": "choline_esterase"}, {"location": "3786066-3787565", "strand": "-", "name": "WP_101563061.1", "locus_tag": "B6257_RS19160", "annotations": "endoglucanase"}, {"location": "3788028-3788336", "strand": "+", "name": "WP_031379072.1", "locus_tag": "B6257_RS19165", "annotations": "DUF4870_domain-containing_protein"}, {"location": "3788389-3789789", "strand": "-", "name": "WP_101563062.1", "locus_tag": "B6257_RS19170", "annotations": "two-component_sensor_histidine_kinase"}, {"location": "3789792-3790499", "strand": "-", "name": "WP_101563063.1", "locus_tag": "B6257_RS19175", "annotations": "DNA-binding_response_regulator"}, {"location": "3790642-3791913", "strand": "-", "name": "WP_101563064.1", "locus_tag": "B6257_RS19180", "annotations": "glucuronoxylanase"}, {"location": "3791966-3793504", "strand": "-", "name": "WP_101563152.1", "locus_tag": "B6257_RS19185", "annotations": "arabinoxylan_arabinofuranohydrolase"}, {"location": "3793675-3801549", "strand": "-", "name": "WP_101563065.1", "locus_tag": "B6257_RS19190", "annotations": "non-ribosomal_peptide_synthetase"}, {"location": "3801633-3817724", "strand": "-", "name": "WP_101563066.1", "locus_tag": "B6257_RS19195", "annotations": "non-ribosomal_peptide_synthetase"}, {"location": "3817769-3829717", "strand": "-", "name": "WP_101563067.1", "locus_tag": "B6257_RS19200", "annotations": "non-ribosomal_peptide_synthetase"}, {"location": "3829737-3830939", "strand": "-", "name": "WP_101563068.1", "locus_tag": "B6257_RS19205", "annotations": "[acyl-carrier-protein]_S-malonyltransferase"}, {"location": "3831255-3831450", "strand": "-", "name": "B6257_RS19210", "locus_tag": "B6257_RS19210", "annotations": "hypothetical_protein"}, {"location": "3831497-3832282", "strand": "-", "name": "WP_070081905.1", "locus_tag": "B6257_RS19215", "annotations": "3-hydroxybutyrate_dehydrogenase"}, {"location": "3832295-3832957", "strand": "-", "name": "WP_007410136.1", "locus_tag": "B6257_RS19220", "annotations": "CoA_transferase_subunit_B"}, {"location": "3832975-3833676", "strand": "-", "name": "WP_079004867.1", "locus_tag": "B6257_RS19225", "annotations": "CoA_transferase_subunit_A"}, {"location": "3833701-3835146", "strand": "-", "name": "WP_101563069.1", "locus_tag": "B6257_RS19230", "annotations": "transporter"}, {"location": "3835450-3836646", "strand": "-", "name": "WP_071391759.1", "locus_tag": "B6257_RS19235", "annotations": "cytochrome_P450"}, {"location": "3836648-3837667", "strand": "-", "name": "WP_071391758.1", "locus_tag": "B6257_RS19240", "annotations": "biotin_synthase_BioB"}, {"location": "3837670-3838371", "strand": "-", "name": "WP_071391757.1", "locus_tag": "B6257_RS19245", "annotations": "ATP-dependent_dethiobiotin_synthetase_BioD"}, {"location": "3838368-3839528", "strand": "-", "name": "WP_071391756.1", "locus_tag": "B6257_RS19250", "annotations": "8-amino-7-oxononanoate_synthase"}, {"location": "3839518-3840864", "strand": "-", "name": "WP_071391755.1", "locus_tag": "B6257_RS19255", "annotations": "adenosylmethionine--8-amino-7-oxononanoate_transaminase"}, {"location": "3840861-3841631", "strand": "-", "name": "WP_071391754.1", "locus_tag": "B6257_RS19260", "annotations": "6-carboxyhexanoate--CoA_ligase"}, {"location": "3841910-3842317", "strand": "+", "name": "WP_101563070.1", "locus_tag": "B6257_RS19265", "annotations": "hypothetical_protein"}, {"location": "3842324-3843217", "strand": "+", "name": "WP_101563071.1", "locus_tag": "B6257_RS19270", "annotations": "UTP--glucose-1-phosphate_uridylyltransferase"}, {"location": "3843293-3843883", "strand": "+", "name": "WP_007410125.1", "locus_tag": "B6257_RS19275", "annotations": "DedA_family_protein"}, {"location": "3843938-3845467", "strand": "-", "name": "WP_007410124.1", "locus_tag": "B6257_RS19280", "annotations": "acyl-CoA_carboxylase_subunit_beta"}, {"location": "3845485-3846264", "strand": "-", "name": "WP_025851038.1", "locus_tag": "B6257_RS19285", "annotations": "enoyl-CoA_hydratase"}, {"location": "3846278-3847177", "strand": "-", "name": "WP_071391752.1", "locus_tag": "B6257_RS19290", "annotations": "hydroxymethylglutaryl-CoA_lyase"}, {"location": "3847193-3847405", "strand": "-", "name": "WP_007410121.1", "locus_tag": "B6257_RS19295", "annotations": "acetyl-CoA_carboxylase_biotin_carboxyl_carrier_protein_subunit"}, {"location": "3847402-3848751", "strand": "-", "name": "WP_101563072.1", "locus_tag": "B6257_RS19300", "annotations": "biotin_carboxylase"}, {"location": "3848779-3850413", "strand": "-", "name": "WP_101563073.1", "locus_tag": "B6257_RS19305", "annotations": "AMP-binding_protein"}, {"location": "3850458-3851600", "strand": "-", "name": "WP_003153894.1", "locus_tag": "B6257_RS19310", "annotations": "acyl-CoA_dehydrogenase"}, {"location": "3851741-3853279", "strand": "-", "name": "WP_101563074.1", "locus_tag": "B6257_RS19315", "annotations": "hypothetical_protein"}, {"location": "3853401-3853781", "strand": "-", "name": "WP_003153891.1", "locus_tag": "B6257_RS19320", "annotations": "DUF1360_domain-containing_protein"}, {"location": "3853857-3857660", "strand": "-", "name": "WP_101563075.1", "locus_tag": "B6257_RS19325", "annotations": "non-ribosomal_peptide_synthase"}, {"location": "3857679-3868454", "strand": "-", "name": "WP_101563076.1", "locus_tag": "B6257_RS19330", "annotations": "non-ribosomal_peptide_synthetase"}, {"location": "3868480-3876129", "strand": "-", "name": "WP_101563077.1", "locus_tag": "B6257_RS19335", "annotations": "non-ribosomal_peptide_synthetase"}, {"location": "3876145-3883842", "strand": "-", "name": "WP_101563078.1", "locus_tag": "B6257_RS19340", "annotations": "non-ribosomal_peptide_synthetase"}, {"location": "3883868-3891526", "strand": "-", "name": "WP_101563079.1", "locus_tag": "B6257_RS19345", "annotations": "non-ribosomal_peptide_synthetase"}, {"location": "3891770-3892009", "strand": "-", "name": "B6257_RS19350", "locus_tag": "B6257_RS19350", "annotations": "hypothetical_protein"}, {"location": "3892006-3893481", "strand": "-", "name": "WP_071391746.1", "locus_tag": "B6257_RS19355", "annotations": "D-alanyl-D-alanine_carboxypeptidase/D-alanyl-D-alanine-endopeptidase"}, {"location": "3893500-3894468", "strand": "-", "name": "WP_071392576.1", "locus_tag": "B6257_RS19360", "annotations": "aldose_1-epimerase"}, {"location": "3894584-3895972", "strand": "-", "name": "WP_015417594.1", "locus_tag": "B6257_RS19365", "annotations": "MATE_family_efflux_transporter"}, {"location": "3896201-3896743", "strand": "+", "name": "WP_015417595.1", "locus_tag": "B6257_RS19370", "annotations": "inhibitor_of_cell-separation_enzymes"}, {"location": "3897004-3897549", "strand": "-", "name": "WP_003153850.1", "locus_tag": "B6257_RS19380", "annotations": "site-specific_integrase"}, {"location": "3897864-3898094", "strand": "-", "name": "WP_003153848.1", "locus_tag": "B6257_RS19385", "annotations": "helix-turn-helix_domain-containing_protein"}, {"location": "3898338-3900113", "strand": "+", "name": "WP_071391745.1", "locus_tag": "B6257_RS19390", "annotations": "gamma-glutamyltransferase"}, {"location": "3900160-3901335", "strand": "-", "name": "WP_101563080.1", "locus_tag": "B6257_RS19395", "annotations": "MFS_transporter"}, {"location": "3901479-3901781", "strand": "-", "name": "WP_003153841.1", "locus_tag": "B6257_RS19400", "annotations": "ArsR_family_transcriptional_regulator"}, {"location": "3901819-3903747", "strand": "-", "name": "WP_101563081.1", "locus_tag": "B6257_RS19405", "annotations": "threonine--tRNA_ligase"}, {"location": "3903947-3904138", "strand": "+", "name": "WP_082181733.1", "locus_tag": "B6257_RS19410", "annotations": "hypothetical_protein"}, {"location": "3904391-3905249", "strand": "-", "name": "B6257_RS19415", "locus_tag": "B6257_RS19415", "annotations": "LysR_family_transcriptional_regulator"}, {"location": "3905368-3906348", "strand": "+", "name": "WP_101563082.1", "locus_tag": "B6257_RS19420", "annotations": "alcohol_dehydrogenase"}, {"location": "3906375-3906602", "strand": "-", "name": "WP_071391743.1", "locus_tag": "B6257_RS19425", "annotations": "hypothetical_protein"}, {"location": "3906717-3908198", "strand": "-", "name": "WP_071391742.1", "locus_tag": "B6257_RS19430", "annotations": "FAD-binding_protein"}, {"location": "1892871-1893890", "strand": "+", "name": "WP_025284792.1", "locus_tag": "AJ82_RS09140", "annotations": "alcohol_dehydrogenase"}, {"location": "1893904-1894539", "strand": "+", "name": "WP_012117658.1", "locus_tag": "AJ82_RS09145", "annotations": "bifunctional_2-keto-4-hydroxyglutarate_aldolase/2-keto-3-deoxy-6-phosphogluconate_aldolase"}, {"location": "1894541-1895617", "strand": "+", "name": "WP_025284793.1", "locus_tag": "AJ82_RS09150", "annotations": "mannonate_dehydratase"}, {"location": "1895614-1896450", "strand": "+", "name": "WP_017417885.1", "locus_tag": "AJ82_RS09155", "annotations": "dioxygenase"}, {"location": "1896534-1897535", "strand": "+", "name": "WP_025284794.1", "locus_tag": "AJ82_RS09160", "annotations": "LacI_family_DNA-binding_transcriptional_regulator"}, {"location": "1897610-1898881", "strand": "+", "name": "WP_025284795.1", "locus_tag": "AJ82_RS09165", "annotations": "MFS_transporter"}, {"location": "1899000-1899815", "strand": "+", "name": "WP_025284796.1", "locus_tag": "AJ82_RS09170", "annotations": "hypothetical_protein"}, {"location": "1899812-1900420", "strand": "+", "name": "WP_015239941.1", "locus_tag": "AJ82_RS09175", "annotations": "DUF4166_domain-containing_protein"}, {"location": "1900414-1902042", "strand": "+", "name": "WP_015239942.1", "locus_tag": "AJ82_RS09180", "annotations": "hypothetical_protein"}, {"location": "1902132-1902350", "strand": "+", "name": "WP_012117666.1", "locus_tag": "AJ82_RS09185", "annotations": "hypothetical_protein"}, {"location": "1902544-1902978", "strand": "+", "name": "WP_082187761.1", "locus_tag": "AJ82_RS19415", "annotations": "MFS_transporter"}, {"location": "1902992-1903261", "strand": "+", "name": "WP_014418037.1", "locus_tag": "AJ82_RS09195", "annotations": "hypothetical_protein"}, {"location": "1903531-1904667", "strand": "-", "name": "WP_015239945.1", "locus_tag": "AJ82_RS09200", "annotations": "hypothetical_protein"}, {"location": "1904927-1906426", "strand": "-", "name": "WP_025284798.1", "locus_tag": "AJ82_RS09205", "annotations": "endoglucanase"}, {"location": "1906876-1907187", "strand": "+", "name": "WP_025284799.1", "locus_tag": "AJ82_RS09210", "annotations": "DUF4870_domain-containing_protein"}, {"location": "1907241-1908638", "strand": "-", "name": "WP_025284800.1", "locus_tag": "AJ82_RS09215", "annotations": "sensor_histidine_kinase"}, {"location": "1908641-1909348", "strand": "-", "name": "WP_025284801.1", "locus_tag": "AJ82_RS09220", "annotations": "DNA-binding_response_regulator"}, {"location": "1909492-1910763", "strand": "-", "name": "WP_012117675.1", "locus_tag": "AJ82_RS09225", "annotations": "glucuronoxylanase_xynC"}, {"location": "1910825-1912363", "strand": "-", "name": "WP_015239950.1", "locus_tag": "AJ82_RS09230", "annotations": "hypothetical_protein"}, {"location": "1912688-1920544", "strand": "-", "name": "WP_025284802.1", "locus_tag": "AJ82_RS09235", "annotations": "non-ribosomal_peptide_synthetase"}, {"location": "1920633-1936721", "strand": "-", "name": "WP_025284803.1", "locus_tag": "AJ82_RS09240", "annotations": "non-ribosomal_peptide_synthetase"}, {"location": "1936766-1948714", "strand": "-", "name": "WP_025284804.1", "locus_tag": "AJ82_RS09245", "annotations": "non-ribosomal_peptide_synthetase"}, {"location": "1948734-1949936", "strand": "-", "name": "WP_025284805.1", "locus_tag": "AJ82_RS09250", "annotations": "[acyl-carrier-protein]_S-malonyltransferase"}, {"location": "1950496-1951281", "strand": "-", "name": "WP_007410137.1", "locus_tag": "AJ82_RS09255", "annotations": "3-hydroxybutyrate_dehydrogenase"}, {"location": "1951294-1951956", "strand": "-", "name": "WP_014305098.1", "locus_tag": "AJ82_RS09260", "annotations": "CoA_transferase_subunit_B"}, {"location": "1951974-1952675", "strand": "-", "name": "WP_007410135.1", "locus_tag": "AJ82_RS09265", "annotations": "CoA_transferase_subunit_A"}, {"location": "1952700-1954136", "strand": "-", "name": "WP_025284806.1", "locus_tag": "AJ82_RS09270", "annotations": "GntP_family_permease"}, {"location": "1954441-1955637", "strand": "-", "name": "WP_025284807.1", "locus_tag": "AJ82_RS09275", "annotations": "cytochrome_P450"}, {"location": "1955639-1956658", "strand": "-", "name": "WP_007410132.1", "locus_tag": "AJ82_RS09280", "annotations": "biotin_synthase"}, {"location": "1956661-1957362", "strand": "-", "name": "WP_025284808.1", "locus_tag": "AJ82_RS09285", "annotations": "ATP-dependent_dethiobiotin_synthetase_BioD"}, {"location": "1957359-1958519", "strand": "-", "name": "WP_025284809.1", "locus_tag": "AJ82_RS09290", "annotations": "8-amino-7-oxononanoate_synthase"}, {"location": "1958509-1959855", "strand": "-", "name": "WP_025284810.1", "locus_tag": "AJ82_RS09295", "annotations": "adenosylmethionine--8-amino-7-oxononanoate_transaminase"}, {"location": "1959855-1960622", "strand": "-", "name": "WP_025284811.1", "locus_tag": "AJ82_RS09300", "annotations": "6-carboxyhexanoate--CoA_ligase"}, {"location": "1960890-1961297", "strand": "+", "name": "WP_014418060.1", "locus_tag": "AJ82_RS09305", "annotations": "GtrA_family_protein"}, {"location": "1961304-1962194", "strand": "+", "name": "WP_025284812.1", "locus_tag": "AJ82_RS09310", "annotations": "UTP--glucose-1-phosphate_uridylyltransferase"}, {"location": "1962269-1962859", "strand": "+", "name": "WP_007410125.1", "locus_tag": "AJ82_RS09315", "annotations": "DedA_family_protein"}, {"location": "1962915-1964444", "strand": "-", "name": "WP_025284813.1", "locus_tag": "AJ82_RS09320", "annotations": "acyl-CoA_carboxylase_subunit_beta"}, {"location": "1964462-1965241", "strand": "-", "name": "WP_025284814.1", "locus_tag": "AJ82_RS09325", "annotations": "enoyl-CoA_hydratase"}, {"location": "1965255-1966154", "strand": "-", "name": "WP_007410122.1", "locus_tag": "AJ82_RS09330", "annotations": "hydroxymethylglutaryl-CoA_lyase"}, {"location": "1966170-1966382", "strand": "-", "name": "WP_007410121.1", "locus_tag": "AJ82_RS09335", "annotations": "acetyl-CoA_carboxylase_biotin_carboxyl_carrier_protein_subunit"}, {"location": "1966379-1967728", "strand": "-", "name": "WP_025284815.1", "locus_tag": "AJ82_RS09340", "annotations": "acetyl-CoA_carboxylase_biotin_carboxylase_subunit"}, {"location": "1967750-1969390", "strand": "-", "name": "WP_025284816.1", "locus_tag": "AJ82_RS09345", "annotations": "AMP-binding_protein"}, {"location": "1969435-1970577", "strand": "-", "name": "WP_003153894.1", "locus_tag": "AJ82_RS09350", "annotations": "acyl-CoA_dehydrogenase"}, {"location": "1970718-1972256", "strand": "-", "name": "WP_025284817.1", "locus_tag": "AJ82_RS09355", "annotations": "hypothetical_protein"}, {"location": "1972378-1972758", "strand": "-", "name": "WP_025284818.1", "locus_tag": "AJ82_RS09360", "annotations": "DUF1360_domain-containing_protein"}, {"location": "1972832-1976635", "strand": "-", "name": "WP_025284819.1", "locus_tag": "AJ82_RS09365", "annotations": "non-ribosomal_peptide_synthase"}, {"location": "1976654-1987429", "strand": "-", "name": "WP_025284820.1", "locus_tag": "AJ82_RS09370", "annotations": "non-ribosomal_peptide_synthetase"}, {"location": "1987455-1995104", "strand": "-", "name": "WP_025284821.1", "locus_tag": "AJ82_RS09375", "annotations": "non-ribosomal_peptide_synthetase"}, {"location": "1995120-2002817", "strand": "-", "name": "WP_025284822.1", "locus_tag": "AJ82_RS09380", "annotations": "non-ribosomal_peptide_synthetase"}, {"location": "2002843-2010501", "strand": "-", "name": "WP_025284823.1", "locus_tag": "AJ82_RS09385", "annotations": "non-ribosomal_peptide_synthetase"}, {"location": "2010745-2010984", "strand": "-", "name": "AJ82_RS19420", "locus_tag": "AJ82_RS19420", "annotations": "hypothetical_protein"}, {"location": "2010981-2012456", "strand": "-", "name": "WP_025284824.1", "locus_tag": "AJ82_RS09390", "annotations": "D-alanyl-D-alanine_carboxypeptidase/D-alanyl-D-alanine-endopeptidase"}, {"location": "2012475-2013443", "strand": "-", "name": "WP_025284825.1", "locus_tag": "AJ82_RS09395", "annotations": "aldose_1-epimerase"}, {"location": "2013559-2014947", "strand": "-", "name": "WP_007407362.1", "locus_tag": "AJ82_RS09400", "annotations": "MATE_family_efflux_transporter"}, {"location": "2015176-2015718", "strand": "+", "name": "WP_014418077.1", "locus_tag": "AJ82_RS09405", "annotations": "hypothetical_protein"}, {"location": "2015979-2016524", "strand": "-", "name": "WP_003153850.1", "locus_tag": "AJ82_RS09415", "annotations": "site-specific_integrase"}, {"location": "2016839-2017069", "strand": "-", "name": "WP_003153848.1", "locus_tag": "AJ82_RS09420", "annotations": "hypothetical_protein"}, {"location": "2017313-2019088", "strand": "+", "name": "WP_025284827.1", "locus_tag": "AJ82_RS09425", "annotations": "gamma-glutamyltransferase"}, {"location": "2019135-2020310", "strand": "-", "name": "WP_025284828.1", "locus_tag": "AJ82_RS09430", "annotations": "MFS_transporter"}, {"location": "2020453-2020755", "strand": "-", "name": "WP_025284829.1", "locus_tag": "AJ82_RS09435", "annotations": "ArsR_family_transcriptional_regulator"}, {"location": "2020802-2022721", "strand": "-", "name": "WP_038456178.1", "locus_tag": "AJ82_RS09440", "annotations": "threonine--tRNA_ligase"}, {"location": "2023199-2023381", "strand": "+", "name": "WP_015239981.1", "locus_tag": "AJ82_RS09445", "annotations": "hypothetical_protein"}, {"location": "2023364-2024230", "strand": "-", "name": "WP_025284830.1", "locus_tag": "AJ82_RS09450", "annotations": "LysR_family_transcriptional_regulator"}, {"location": "2024349-2025329", "strand": "+", "name": "WP_025284831.1", "locus_tag": "AJ82_RS09455", "annotations": "alcohol_dehydrogenase"}, {"location": "2025356-2025556", "strand": "-", "name": "WP_038456180.1", "locus_tag": "AJ82_RS09460", "annotations": "hypothetical_protein"}, {"location": "2025651-2027132", "strand": "-", "name": "WP_007611890.1", "locus_tag": "AJ82_RS09465", "annotations": "glutamate_synthase_subunit_beta"}, {"location": "197563-198573", "strand": "+", "name": "WP_075754663.1", "locus_tag": "BHT95_RS19070", "annotations": "LacI_family_DNA-binding_transcriptional_regulator"}, {"location": "198759-199178", "strand": "-", "name": "WP_075754665.1", "locus_tag": "BHT95_RS19075", "annotations": "arsenate_reductase_(thioredoxin)"}, {"location": "199201-200496", "strand": "-", "name": "WP_075754667.1", "locus_tag": "BHT95_RS19080", "annotations": "arsenic_transporter"}, {"location": "200619-200966", "strand": "-", "name": "WP_020451676.1", "locus_tag": "BHT95_RS19085", "annotations": "ArsR_family_transcriptional_regulator"}, {"location": "201174-201767", "strand": "-", "name": "WP_075754669.1", "locus_tag": "BHT95_RS19090", "annotations": "hypothetical_protein"}, {"location": "201891-202616", "strand": "+", "name": "WP_075754671.1", "locus_tag": "BHT95_RS19095", "annotations": "endonuclease"}, {"location": "202633-202846", "strand": "+", "name": "BHT95_RS22345", "locus_tag": "BHT95_RS22345", "annotations": "hypothetical_protein"}, {"location": "202901-203758", "strand": "-", "name": "WP_020451679.1", "locus_tag": "BHT95_RS19100", "annotations": "glucose_permease_GlcU"}, {"location": "203899-205086", "strand": "-", "name": "WP_075754673.1", "locus_tag": "BHT95_RS19105", "annotations": "hypothetical_protein"}, {"location": "205184-206386", "strand": "-", "name": "WP_025810777.1", "locus_tag": "BHT95_RS19110", "annotations": "oligoribonuclease"}, {"location": "206542-207300", "strand": "-", "name": "WP_065643157.1", "locus_tag": "BHT95_RS19115", "annotations": "pyruvate_formate_lyase-activating_protein"}, {"location": "207362-209587", "strand": "-", "name": "WP_065643156.1", "locus_tag": "BHT95_RS19120", "annotations": "formate_C-acetyltransferase"}, {"location": "209908-211380", "strand": "-", "name": "WP_075754675.1", "locus_tag": "BHT95_RS19125", "annotations": "D-alanyl-D-alanine_carboxypeptidase/D-alanyl-D-alanine-endopeptidase"}, {"location": "211443-212159", "strand": "-", "name": "WP_075754677.1", "locus_tag": "BHT95_RS19130", "annotations": "hypothetical_protein"}, {"location": "212156-212866", "strand": "-", "name": "WP_075754679.1", "locus_tag": "BHT95_RS19135", "annotations": "hypothetical_protein"}, {"location": "212863-213717", "strand": "-", "name": "WP_075754681.1", "locus_tag": "BHT95_RS19140", "annotations": "ABC_transporter_ATP-binding_protein"}, {"location": "213710-214315", "strand": "-", "name": "WP_075754683.1", "locus_tag": "BHT95_RS19145", "annotations": "TetR/AcrR_family_transcriptional_regulator"}, {"location": "214503-215681", "strand": "-", "name": "WP_065643150.1", "locus_tag": "BHT95_RS19150", "annotations": "NAD(P)/FAD-dependent_oxidoreductase"}, {"location": "215718-216152", "strand": "-", "name": "WP_043929066.1", "locus_tag": "BHT95_RS19155", "annotations": "DUF1641_domain-containing_protein"}, {"location": "216104-216427", "strand": "-", "name": "WP_059231136.1", "locus_tag": "BHT95_RS19160", "annotations": "hypothetical_protein"}, {"location": "216555-216785", "strand": "-", "name": "WP_075754685.1", "locus_tag": "BHT95_RS19165", "annotations": "helix-turn-helix_domain-containing_protein"}, {"location": "216878-217102", "strand": "+", "name": "WP_075754687.1", "locus_tag": "BHT95_RS19170", "annotations": "hypothetical_protein"}, {"location": "217185-219137", "strand": "-", "name": "WP_075754689.1", "locus_tag": "BHT95_RS19175", "annotations": "AMP-dependent_synthetase"}, {"location": "219168-220697", "strand": "-", "name": "WP_075754691.1", "locus_tag": "BHT95_RS19180", "annotations": "acyl-CoA_carboxylase_subunit_beta"}, {"location": "220718-221500", "strand": "-", "name": "WP_075754693.1", "locus_tag": "BHT95_RS19185", "annotations": "enoyl-CoA_hydratase"}, {"location": "221521-222432", "strand": "-", "name": "WP_075754695.1", "locus_tag": "BHT95_RS19190", "annotations": "hydroxymethylglutaryl-CoA_lyase"}, {"location": "222450-222662", "strand": "-", "name": "WP_075754697.1", "locus_tag": "BHT95_RS19195", "annotations": "acetyl-CoA_carboxylase_biotin_carboxyl_carrier_protein_subunit"}, {"location": "222680-224020", "strand": "-", "name": "WP_075754699.1", "locus_tag": "BHT95_RS19200", "annotations": "acetyl-CoA_carboxylase_biotin_carboxylase_subunit"}, {"location": "224247-228050", "strand": "-", "name": "WP_075754701.1", "locus_tag": "BHT95_RS19205", "annotations": "non-ribosomal_peptide_synthase"}, {"location": "228068-232741", "strand": "-", "name": "BHT95_RS19210", "locus_tag": "BHT95_RS19210", "annotations": "non-ribosomal_peptide_synthetase"}, {"location": "1894332-1895351", "strand": "+", "name": "WP_007410161.1", "locus_tag": "RBAU_RS09055", "annotations": "alcohol_dehydrogenase"}, {"location": "1895365-1896000", "strand": "+", "name": "WP_007410160.1", "locus_tag": "RBAU_RS09060", "annotations": "bifunctional_2-keto-4-hydroxyglutarate_aldolase/2-keto-3-deoxy-6-phosphogluconate_aldolase"}, {"location": "1896002-1897078", "strand": "+", "name": "WP_007410159.1", "locus_tag": "RBAU_RS09065", "annotations": "mannonate_dehydratase"}, {"location": "1897075-1897911", "strand": "+", "name": "WP_007410158.1", "locus_tag": "RBAU_RS09070", "annotations": "KR_domain-containing_protein"}, {"location": "1897995-1898996", "strand": "+", "name": "WP_007410157.1", "locus_tag": "RBAU_RS09075", "annotations": "LacI_family_DNA-binding_transcriptional_regulator"}, {"location": "1899071-1900342", "strand": "+", "name": "WP_007410156.1", "locus_tag": "RBAU_RS09080", "annotations": "MFS_transporter"}, {"location": "1900461-1901276", "strand": "+", "name": "WP_007410155.1", "locus_tag": "RBAU_RS09085", "annotations": "hypothetical_protein"}, {"location": "1901273-1901881", "strand": "+", "name": "WP_007410154.1", "locus_tag": "RBAU_RS09090", "annotations": "DUF4166_domain-containing_protein"}, {"location": "1901875-1903503", "strand": "+", "name": "WP_007410153.1", "locus_tag": "RBAU_RS09095", "annotations": "membrane_protein"}, {"location": "1903944-1904198", "strand": "+", "name": "WP_007410150.1", "locus_tag": "RBAU_RS09105", "annotations": "hypothetical_protein"}, {"location": "1904481-1905617", "strand": "-", "name": "WP_007410149.1", "locus_tag": "RBAU_RS09110", "annotations": "choline_esterase"}, {"location": "1905877-1907376", "strand": "-", "name": "WP_007410148.1", "locus_tag": "RBAU_RS09115", "annotations": "endoglucanase"}, {"location": "1907826-1908137", "strand": "+", "name": "WP_007410147.1", "locus_tag": "RBAU_RS09120", "annotations": "DUF4870_domain-containing_protein"}, {"location": "1908189-1909589", "strand": "-", "name": "WP_007410146.1", "locus_tag": "RBAU_RS09125", "annotations": "sensor_histidine_kinase"}, {"location": "1909592-1910299", "strand": "-", "name": "WP_007410145.1", "locus_tag": "RBAU_RS09130", "annotations": "DNA-binding_response_regulator"}, {"location": "1910443-1911714", "strand": "-", "name": "WP_007410144.1", "locus_tag": "RBAU_RS09135", "annotations": "glucuronoxylanase_xynC"}, {"location": "1911766-1913301", "strand": "-", "name": "WP_007410143.1", "locus_tag": "RBAU_RS09140", "annotations": "arabinoxylan_arabinofuranohydrolase"}, {"location": "1913475-1921334", "strand": "-", "name": "WP_007410142.1", "locus_tag": "RBAU_RS09145", "annotations": "non-ribosomal_peptide_synthetase"}, {"location": "1921418-1937542", "strand": "-", "name": "WP_020954026.1", "locus_tag": "RBAU_RS09150", "annotations": "non-ribosomal_peptide_synthase/polyketide_synthase"}, {"location": "1937587-1949535", "strand": "-", "name": "WP_020954027.1", "locus_tag": "RBAU_RS09155", "annotations": "mycosubtilin_synthase_subunit_A"}, {"location": "1949555-1950757", "strand": "-", "name": "WP_007410138.1", "locus_tag": "RBAU_RS09160", "annotations": "[acyl-carrier-protein]_S-malonyltransferase"}, {"location": "1951317-1952102", "strand": "-", "name": "WP_007410137.1", "locus_tag": "RBAU_RS09165", "annotations": "3-hydroxybutyrate_dehydrogenase"}, {"location": "1952115-1952777", "strand": "-", "name": "WP_007410136.1", "locus_tag": "RBAU_RS09170", "annotations": "CoA_transferase_subunit_B"}, {"location": "1952795-1953496", "strand": "-", "name": "WP_007410135.1", "locus_tag": "RBAU_RS09175", "annotations": "CoA_transferase_subunit_A"}, {"location": "1953521-1954957", "strand": "-", "name": "WP_020954028.1", "locus_tag": "RBAU_RS09180", "annotations": "GntP_family_permease"}, {"location": "1955262-1956458", "strand": "-", "name": "WP_007410133.1", "locus_tag": "RBAU_RS09185", "annotations": "cytochrome_P450"}, {"location": "1956460-1957479", "strand": "-", "name": "WP_007410132.1", "locus_tag": "RBAU_RS09190", "annotations": "biotin_synthase"}, {"location": "1957482-1958183", "strand": "-", "name": "WP_007410131.1", "locus_tag": "RBAU_RS09195", "annotations": "ATP-dependent_dethiobiotin_synthetase_BioD"}, {"location": "1958180-1959340", "strand": "-", "name": "WP_007410130.1", "locus_tag": "RBAU_RS09200", "annotations": "8-amino-7-oxononanoate_synthase"}, {"location": "1959330-1960676", "strand": "-", "name": "WP_007410129.1", "locus_tag": "RBAU_RS09205", "annotations": "adenosylmethionine--8-amino-7-oxononanoate_transaminase"}, {"location": "1960673-1961443", "strand": "-", "name": "WP_007410128.1", "locus_tag": "RBAU_RS09210", "annotations": "6-carboxyhexanoate--CoA_ligase"}, {"location": "1961711-1962118", "strand": "+", "name": "WP_014418060.1", "locus_tag": "RBAU_RS09215", "annotations": "GtrA_family_protein"}, {"location": "1962125-1963024", "strand": "+", "name": "WP_007410126.1", "locus_tag": "RBAU_RS09220", "annotations": "UTP--glucose-1-phosphate_uridylyltransferase"}, {"location": "1963092-1963682", "strand": "+", "name": "WP_007410125.1", "locus_tag": "RBAU_RS09225", "annotations": "DedA_family_protein"}, {"location": "1963737-1965266", "strand": "-", "name": "WP_007410124.1", "locus_tag": "RBAU_RS09230", "annotations": "acyl-CoA_carboxylase_subunit_beta"}, {"location": "1965284-1966063", "strand": "-", "name": "WP_007410123.1", "locus_tag": "RBAU_RS09235", "annotations": "3-hydroxybutyryl-CoA_dehydratase"}, {"location": "1966077-1966976", "strand": "-", "name": "WP_007410122.1", "locus_tag": "RBAU_RS09240", "annotations": "hydroxymethylglutaryl-CoA_lyase"}, {"location": "1966992-1967204", "strand": "-", "name": "WP_007410121.1", "locus_tag": "RBAU_RS09245", "annotations": "acetyl-CoA_carboxylase_biotin_carboxyl_carrier_protein_subunit"}, {"location": "1967201-1968550", "strand": "-", "name": "WP_007410120.1", "locus_tag": "RBAU_RS09250", "annotations": "acetyl-CoA_carboxylase_biotin_carboxylase_subunit"}, {"location": "1968572-1970212", "strand": "-", "name": "WP_007410119.1", "locus_tag": "RBAU_RS09255", "annotations": "AMP-binding_protein"}, {"location": "1970257-1971399", "strand": "-", "name": "WP_007410118.1", "locus_tag": "RBAU_RS09260", "annotations": "acyl-CoA_dehydrogenase"}, {"location": "1971540-1973078", "strand": "-", "name": "WP_007410117.1", "locus_tag": "RBAU_RS09265", "annotations": "hypothetical_protein"}, {"location": "1973200-1973580", "strand": "-", "name": "WP_007410116.1", "locus_tag": "RBAU_RS09270", "annotations": "DUF1360_domain-containing_protein"}, {"location": "1973654-1977457", "strand": "-", "name": "WP_007410115.1", "locus_tag": "RBAU_RS09275", "annotations": "non-ribosomal_peptide_synthase"}, {"location": "1977476-1988251", "strand": "-", "name": "WP_020954029.1", "locus_tag": "RBAU_RS09280", "annotations": "D-alanine--poly(phosphoribitol)_ligase_subunit_DltA"}, {"location": "1988277-1995911", "strand": "-", "name": "WP_020954030.1", "locus_tag": "RBAU_RS09285", "annotations": "D-alanine--poly(phosphoribitol)_ligase_subunit_DltA"}, {"location": "1996155-1996394", "strand": "-", "name": "RBAU_RS20940", "locus_tag": "RBAU_RS20940", "annotations": "hypothetical_protein"}, {"location": "1996391-1997866", "strand": "-", "name": "WP_007407364.1", "locus_tag": "RBAU_RS09290", "annotations": "D-alanyl-D-alanine_carboxypeptidase/D-alanyl-D-alanine-endopeptidase"}, {"location": "1997885-1998853", "strand": "-", "name": "WP_007407363.1", "locus_tag": "RBAU_RS09295", "annotations": "aldose_1-epimerase"}, {"location": "1998968-2000356", "strand": "-", "name": "WP_007407362.1", "locus_tag": "RBAU_RS09300", "annotations": "MATE_family_efflux_transporter"}, {"location": "2000585-2001127", "strand": "+", "name": "WP_007407360.1", "locus_tag": "RBAU_RS09305", "annotations": "hypothetical_protein"}, {"location": "2001388-2001933", "strand": "-", "name": "WP_007407359.1", "locus_tag": "RBAU_RS09315", "annotations": "site-specific_integrase"}, {"location": "2002250-2002480", "strand": "-", "name": "WP_003153848.1", "locus_tag": "RBAU_RS09320", "annotations": "helix-turn-helix_domain-containing_protein"}, {"location": "2002724-2004499", "strand": "+", "name": "WP_007407357.1", "locus_tag": "RBAU_RS09325", "annotations": "gamma-glutamyltransferase"}, {"location": "2004546-2005721", "strand": "-", "name": "WP_007407356.1", "locus_tag": "RBAU_RS09330", "annotations": "MFS_transporter"}, {"location": "2005863-2006165", "strand": "-", "name": "WP_007407355.1", "locus_tag": "RBAU_RS09335", "annotations": "ArsR_family_transcriptional_regulator"}, {"location": "2006212-2008131", "strand": "-", "name": "WP_020954032.1", "locus_tag": "RBAU_RS09340", "annotations": "threonine--tRNA_ligase"}, {"location": "2008773-2009639", "strand": "-", "name": "WP_015417599.1", "locus_tag": "RBAU_RS09345", "annotations": "LysR_family_transcriptional_regulator"}, {"location": "2009758-2010738", "strand": "+", "name": "WP_007407351.1", "locus_tag": "RBAU_RS09350", "annotations": "alcohol_dehydrogenase"}, {"location": "2011061-2012542", "strand": "-", "name": "WP_007407349.1", "locus_tag": "RBAU_RS09355", "annotations": "FAD-binding_protein"}, {"location": "30-4460", "strand": "+", "name": "WP_081303448.1", "locus_tag": "A6P48_RS00485", "annotations": "plipastatin_synthetase"}, {"location": "4483-15273", "strand": "+", "name": "WP_065643142.1", "locus_tag": "A6P48_RS00490", "annotations": "D-alanine--poly(phosphoribitol)_ligase_subunit_DltA"}, {"location": "15291-19094", "strand": "+", "name": "WP_065643143.1", "locus_tag": "A6P48_RS00495", "annotations": "non-ribosomal_peptide_synthase"}, {"location": "19321-20661", "strand": "+", "name": "WP_065643144.1", "locus_tag": "A6P48_RS00500", "annotations": "acetyl-CoA_carboxylase_biotin_carboxylase_subunit"}, {"location": "20679-20891", "strand": "+", "name": "WP_003182452.1", "locus_tag": "A6P48_RS00505", "annotations": "acetyl-CoA_carboxylase_biotin_carboxyl_carrier_protein_subunit"}, {"location": "20909-21820", "strand": "+", "name": "WP_065643145.1", "locus_tag": "A6P48_RS00510", "annotations": "hydroxymethylglutaryl-CoA_lyase"}, {"location": "21841-22623", "strand": "+", "name": "WP_065643146.1", "locus_tag": "A6P48_RS00515", "annotations": "enoyl-CoA_hydratase"}, {"location": "22644-24173", "strand": "+", "name": "WP_065643147.1", "locus_tag": "A6P48_RS00520", "annotations": "acyl-CoA_carboxylase_subunit_beta"}, {"location": "24204-26156", "strand": "+", "name": "WP_065643148.1", "locus_tag": "A6P48_RS00525", "annotations": "AMP-dependent_synthetase"}, {"location": "26239-26463", "strand": "-", "name": "WP_065643149.1", "locus_tag": "A6P48_RS00530", "annotations": "hypothetical_protein"}, {"location": "26556-26786", "strand": "+", "name": "WP_003182442.1", "locus_tag": "A6P48_RS00535", "annotations": "helix-turn-helix_domain-containing_protein"}, {"location": "26913-27236", "strand": "+", "name": "WP_065643201.1", "locus_tag": "A6P48_RS00540", "annotations": "hypothetical_protein"}, {"location": "27188-27622", "strand": "+", "name": "WP_043929066.1", "locus_tag": "A6P48_RS00545", "annotations": "DUF1641_domain-containing_protein"}, {"location": "27659-28837", "strand": "+", "name": "WP_065643150.1", "locus_tag": "A6P48_RS00550", "annotations": "NAD(P)/FAD-dependent_oxidoreductase"}, {"location": "29024-29629", "strand": "+", "name": "WP_065643151.1", "locus_tag": "A6P48_RS00555", "annotations": "TetR/AcrR_family_transcriptional_regulator"}, {"location": "29622-30476", "strand": "+", "name": "WP_065643152.1", "locus_tag": "A6P48_RS00560", "annotations": "ABC_transporter_ATP-binding_protein"}, {"location": "30473-31183", "strand": "+", "name": "WP_065643153.1", "locus_tag": "A6P48_RS00565", "annotations": "hypothetical_protein"}, {"location": "31180-31896", "strand": "+", "name": "WP_065643154.1", "locus_tag": "A6P48_RS00570", "annotations": "hypothetical_protein"}, {"location": "31959-33431", "strand": "+", "name": "WP_065643155.1", "locus_tag": "A6P48_RS00575", "annotations": "D-alanyl-D-alanine_carboxypeptidase/D-alanyl-D-alanine-endopeptidase"}, {"location": "33752-35977", "strand": "+", "name": "WP_065643156.1", "locus_tag": "A6P48_RS00580", "annotations": "formate_C-acetyltransferase"}, {"location": "36039-36797", "strand": "+", "name": "WP_065643157.1", "locus_tag": "A6P48_RS00585", "annotations": "pyruvate_formate_lyase-activating_protein"}, {"location": "36953-38155", "strand": "+", "name": "WP_025810777.1", "locus_tag": "A6P48_RS00590", "annotations": "oligoribonuclease"}, {"location": "38253-39440", "strand": "+", "name": "WP_065643158.1", "locus_tag": "A6P48_RS00595", "annotations": "hypothetical_protein"}, {"location": "39582-40439", "strand": "+", "name": "WP_065643159.1", "locus_tag": "A6P48_RS00600", "annotations": "glucose_transporter_GlcU"}, {"location": "40463-41188", "strand": "-", "name": "WP_023857522.1", "locus_tag": "A6P48_RS00605", "annotations": "endonuclease/exonuclease/phosphatase"}, {"location": "41312-41905", "strand": "+", "name": "WP_020451677.1", "locus_tag": "A6P48_RS00610", "annotations": "hypothetical_protein"}, {"location": "42113-42460", "strand": "+", "name": "WP_020451676.1", "locus_tag": "A6P48_RS00615", "annotations": "ArsR_family_transcriptional_regulator"}, {"location": "42583-43878", "strand": "+", "name": "WP_065643160.1", "locus_tag": "A6P48_RS00620", "annotations": "arsenical_efflux_pump_membrane_protein_ArsB"}, {"location": "43901-44320", "strand": "+", "name": "WP_065643161.1", "locus_tag": "A6P48_RS00625", "annotations": "arsenate_reductase_(thioredoxin)"}, {"location": "44507-45517", "strand": "-", "name": "WP_020451673.1", "locus_tag": "A6P48_RS00630", "annotations": "LacI_family_DNA-binding_transcriptional_regulator"}, {"location": "45762-45953", "strand": "+", "name": "WP_065643162.1", "locus_tag": "A6P48_RS00635", "annotations": "hypothetical_protein"}, {"location": "32-3745", "strand": "+", "name": "WP_076983789.1", "locus_tag": "O205_RS22875", "annotations": "plipastatin_synthetase"}, {"location": "3764-7567", "strand": "+", "name": "WP_021493379.1", "locus_tag": "O205_RS22880", "annotations": "non-ribosomal_peptide_synthetase"}, {"location": "7642-8022", "strand": "+", "name": "WP_014418069.1", "locus_tag": "O205_RS22885", "annotations": "DUF1360_domain-containing_protein"}, {"location": "8142-9680", "strand": "+", "name": "WP_017417917.1", "locus_tag": "O205_RS22890", "annotations": "hypothetical_protein"}, {"location": "9821-10963", "strand": "+", "name": "WP_003153894.1", "locus_tag": "O205_RS22895", "annotations": "acyl-CoA_dehydrogenase"}, {"location": "11008-12648", "strand": "+", "name": "WP_021493380.1", "locus_tag": "O205_RS22900", "annotations": "AMP-binding_protein"}, {"location": "12670-14019", "strand": "+", "name": "WP_021493381.1", "locus_tag": "O205_RS22905", "annotations": "acetyl-CoA_carboxylase_biotin_carboxylase_subunit"}, {"location": "14016-14228", "strand": "+", "name": "WP_007410121.1", "locus_tag": "O205_RS22910", "annotations": "acetyl-CoA_carboxylase_biotin_carboxyl_carrier_protein_subunit"}, {"location": "14244-15143", "strand": "+", "name": "WP_021493382.1", "locus_tag": "O205_RS22915", "annotations": "hydroxymethylglutaryl-CoA_lyase"}, {"location": "15157-15936", "strand": "+", "name": "WP_021493383.1", "locus_tag": "O205_RS22920", "annotations": "3-hydroxybutyryl-CoA_dehydratase"}, {"location": "15954-17483", "strand": "+", "name": "WP_021493384.1", "locus_tag": "O205_RS22925", "annotations": "acyl-CoA_carboxylase_subunit_beta"}, {"location": "17538-18128", "strand": "-", "name": "WP_007410125.1", "locus_tag": "O205_RS22930", "annotations": "DedA_family_protein"}, {"location": "18203-19096", "strand": "-", "name": "WP_014418061.1", "locus_tag": "O205_RS22935", "annotations": "UTP--glucose-1-phosphate_uridylyltransferase"}, {"location": "19103-19510", "strand": "-", "name": "WP_014418060.1", "locus_tag": "O205_RS22940", "annotations": "GtrA_family_protein"}, {"location": "19788-20555", "strand": "+", "name": "WP_014418059.1", "locus_tag": "O205_RS22945", "annotations": "6-carboxyhexanoate--CoA_ligase"}, {"location": "20555-21901", "strand": "+", "name": "WP_021493385.1", "locus_tag": "O205_RS22950", "annotations": "adenosylmethionine--8-amino-7-oxononanoate_transaminase"}, {"location": "21891-23051", "strand": "+", "name": "WP_021493386.1", "locus_tag": "O205_RS22955", "annotations": "8-amino-7-oxononanoate_synthase"}, {"location": "23048-23749", "strand": "+", "name": "WP_021493387.1", "locus_tag": "O205_RS22960", "annotations": "ATP-dependent_dethiobiotin_synthetase_BioD"}, {"location": "23752-24771", "strand": "+", "name": "WP_007410132.1", "locus_tag": "O205_RS22965", "annotations": "biotin_synthase"}, {"location": "24773-25969", "strand": "+", "name": "WP_021493388.1", "locus_tag": "O205_RS22970", "annotations": "cytochrome_P450"}, {"location": "26272-27717", "strand": "+", "name": "WP_021493389.1", "locus_tag": "O205_RS22975", "annotations": "GntP_family_permease"}, {"location": "27742-28443", "strand": "+", "name": "WP_014418052.1", "locus_tag": "O205_RS22980", "annotations": "CoA_transferase_subunit_A"}, {"location": "28461-29123", "strand": "+", "name": "WP_014418051.1", "locus_tag": "O205_RS22985", "annotations": "CoA_transferase_subunit_B"}, {"location": "29136-29921", "strand": "+", "name": "WP_014418050.1", "locus_tag": "O205_RS22990", "annotations": "3-hydroxybutyrate_dehydrogenase"}, {"location": "30481-31683", "strand": "+", "name": "WP_021493391.1", "locus_tag": "O205_RS22995", "annotations": "[acyl-carrier-protein]_S-malonyltransferase"}, {"location": "31703-43651", "strand": "+", "name": "WP_021493392.1", "locus_tag": "O205_RS23000", "annotations": "non-ribosomal_peptide_synthetase"}, {"location": "43696-59820", "strand": "+", "name": "WP_021493393.1", "locus_tag": "O205_RS23005", "annotations": "non-ribosomal_peptide_synthetase"}, {"location": "59904-67763", "strand": "+", "name": "WP_021493394.1", "locus_tag": "O205_RS23010", "annotations": "non-ribosomal_peptide_synthetase"}, {"location": "67934-69472", "strand": "+", "name": "WP_031303920.1", "locus_tag": "O205_RS23015", "annotations": "arabinoxylan_arabinofuranohydrolase"}, {"location": "69534-70805", "strand": "+", "name": "WP_021493396.1", "locus_tag": "O205_RS23020", "annotations": "glucuronoxylanase_xynC"}, {"location": "70949-71656", "strand": "+", "name": "WP_017417897.1", "locus_tag": "O205_RS23025", "annotations": "DNA-binding_response_regulator"}, {"location": "71659-73059", "strand": "+", "name": "WP_021493397.1", "locus_tag": "O205_RS23030", "annotations": "sensor_histidine_kinase"}, {"location": "73110-73421", "strand": "-", "name": "WP_017417895.1", "locus_tag": "O205_RS23035", "annotations": "DUF4870_domain-containing_protein"}, {"location": "73885-75384", "strand": "+", "name": "WP_021493398.1", "locus_tag": "O205_RS23040", "annotations": "endoglucanase"}, {"location": "75727-76200", "strand": "+", "name": "WP_021493399.1", "locus_tag": "O205_RS23045", "annotations": "hypothetical_protein"}, {"location": "76160-76969", "strand": "+", "name": "O205_RS23050", "locus_tag": "O205_RS23050", "annotations": "hypothetical_protein"}, {"location": "76959-77531", "strand": "+", "name": "WP_014418038.1", "locus_tag": "O205_RS23055", "annotations": "hypothetical_protein"}, {"location": "77828-78097", "strand": "-", "name": "WP_014418037.1", "locus_tag": "O205_RS23060", "annotations": "hypothetical_protein"}, {"location": "78238-78501", "strand": "-", "name": "WP_031303923.1", "locus_tag": "O205_RS44235", "annotations": "hypothetical_protein"}, {"location": "78683-80311", "strand": "-", "name": "WP_021493402.1", "locus_tag": "O205_RS23070", "annotations": "membrane_protein"}, {"location": "80305-80913", "strand": "-", "name": "WP_021493403.1", "locus_tag": "O205_RS23075", "annotations": "DUF4166_domain-containing_protein"}, {"location": "80910-81725", "strand": "-", "name": "WP_021493404.1", "locus_tag": "O205_RS23080", "annotations": "hypothetical_protein"}, {"location": "81844-83115", "strand": "-", "name": "WP_021493405.1", "locus_tag": "O205_RS23085", "annotations": "MFS_transporter"}, {"location": "83192-84193", "strand": "-", "name": "WP_021493406.1", "locus_tag": "O205_RS23090", "annotations": "LacI_family_DNA-binding_transcriptional_regulator"}, {"location": "84277-85113", "strand": "-", "name": "WP_021493407.1", "locus_tag": "O205_RS23095", "annotations": "KR_domain-containing_protein"}, {"location": "85110-86186", "strand": "-", "name": "WP_021493408.1", "locus_tag": "O205_RS23100", "annotations": "mannonate_dehydratase"}, {"location": "86188-86823", "strand": "-", "name": "WP_021493409.1", "locus_tag": "O205_RS23105", "annotations": "bifunctional_2-keto-4-hydroxyglutarate_aldolase/2-keto-3-deoxy-6-phosphogluconate_aldolase"}, {"location": "2050395-2051414", "strand": "+", "name": "WP_071181793.1", "locus_tag": "BK055_RS10210", "annotations": "alcohol_dehydrogenase"}, {"location": "2051428-2052063", "strand": "+", "name": "WP_029973849.1", "locus_tag": "BK055_RS10215", "annotations": "bifunctional_2-keto-4-hydroxyglutarate_aldolase/2-keto-3-deoxy-6-phosphogluconate_aldolase"}, {"location": "2052065-2053141", "strand": "+", "name": "WP_021493408.1", "locus_tag": "BK055_RS10220", "annotations": "mannonate_dehydratase"}, {"location": "2053138-2053974", "strand": "+", "name": "WP_071181794.1", "locus_tag": "BK055_RS10225", "annotations": "KR_domain-containing_protein"}, {"location": "2054058-2055059", "strand": "+", "name": "WP_025650135.1", "locus_tag": "BK055_RS10230", "annotations": "LacI_family_DNA-binding_transcriptional_regulator"}, {"location": "2055136-2056407", "strand": "+", "name": "WP_071181795.1", "locus_tag": "BK055_RS10235", "annotations": "MFS_transporter"}, {"location": "2056525-2057340", "strand": "+", "name": "WP_025650133.1", "locus_tag": "BK055_RS10240", "annotations": "hypothetical_protein"}, {"location": "2057337-2057945", "strand": "+", "name": "WP_017417889.1", "locus_tag": "BK055_RS10245", "annotations": "DUF4166_domain-containing_protein"}, {"location": "2057939-2059567", "strand": "+", "name": "WP_017417890.1", "locus_tag": "BK055_RS10250", "annotations": "membrane_protein"}, {"location": "2059680-2060195", "strand": "+", "name": "WP_079891349.1", "locus_tag": "BK055_RS10255", "annotations": "MFS_transporter"}, {"location": "2060383-2060652", "strand": "+", "name": "WP_017417892.1", "locus_tag": "BK055_RS10260", "annotations": "hypothetical_protein"}, {"location": "2060914-2062050", "strand": "-", "name": "WP_025650132.1", "locus_tag": "BK055_RS10265", "annotations": "choline_esterase"}, {"location": "2062295-2063794", "strand": "-", "name": "WP_071181796.1", "locus_tag": "BK055_RS10270", "annotations": "endoglucanase"}, {"location": "2064258-2064569", "strand": "+", "name": "WP_017417895.1", "locus_tag": "BK055_RS10275", "annotations": "DUF4870_domain-containing_protein"}, {"location": "2064621-2066021", "strand": "-", "name": "WP_063636651.1", "locus_tag": "BK055_RS10280", "annotations": "sensor_histidine_kinase"}, {"location": "2066024-2066731", "strand": "-", "name": "WP_017417897.1", "locus_tag": "BK055_RS10285", "annotations": "DNA-binding_response_regulator"}, {"location": "2066875-2068146", "strand": "-", "name": "WP_071181797.1", "locus_tag": "BK055_RS10290", "annotations": "glucuronoxylanase"}, {"location": "2068208-2069743", "strand": "-", "name": "WP_029973835.1", "locus_tag": "BK055_RS10295", "annotations": "arabinoxylan_arabinofuranohydrolase"}, {"location": "2069917-2077776", "strand": "-", "name": "WP_025650130.1", "locus_tag": "BK055_RS10300", "annotations": "non-ribosomal_peptide_synthetase"}, {"location": "2077860-2093951", "strand": "-", "name": "WP_071181798.1", "locus_tag": "BK055_RS10305", "annotations": "D-alanine--poly(phosphoribitol)_ligase_subunit_DltA"}, {"location": "2093996-2105944", "strand": "-", "name": "WP_071181799.1", "locus_tag": "BK055_RS10310", "annotations": "non-ribosomal_peptide_synthetase"}, {"location": "2105964-2107166", "strand": "-", "name": "WP_017417904.1", "locus_tag": "BK055_RS10315", "annotations": "[acyl-carrier-protein]_S-malonyltransferase"}, {"location": "2107726-2108511", "strand": "-", "name": "WP_014418050.1", "locus_tag": "BK055_RS10320", "annotations": "3-hydroxybutyrate_dehydrogenase"}, {"location": "2108524-2109186", "strand": "-", "name": "WP_007410136.1", "locus_tag": "BK055_RS10325", "annotations": "CoA_transferase_subunit_B"}, {"location": "2109204-2109905", "strand": "-", "name": "WP_007410135.1", "locus_tag": "BK055_RS10330", "annotations": "CoA_transferase_subunit_A"}, {"location": "2109930-2111375", "strand": "-", "name": "WP_071181800.1", "locus_tag": "BK055_RS10335", "annotations": "GntP_family_permease"}, {"location": "2111678-2112874", "strand": "-", "name": "WP_022553266.1", "locus_tag": "BK055_RS10340", "annotations": "cytochrome_P450"}, {"location": "2112876-2113895", "strand": "-", "name": "WP_017417908.1", "locus_tag": "BK055_RS10345", "annotations": "biotin_synthase_BioB"}, {"location": "2113898-2114599", "strand": "-", "name": "WP_065180818.1", "locus_tag": "BK055_RS10350", "annotations": "ATP-dependent_dethiobiotin_synthetase_BioD"}, {"location": "2114596-2115756", "strand": "-", "name": "WP_017417910.1", "locus_tag": "BK055_RS10355", "annotations": "8-amino-7-oxononanoate_synthase"}, {"location": "2115746-2117092", "strand": "-", "name": "WP_017417911.1", "locus_tag": "BK055_RS10360", "annotations": "adenosylmethionine--8-amino-7-oxononanoate_transaminase"}, {"location": "2117092-2117859", "strand": "-", "name": "WP_014418059.1", "locus_tag": "BK055_RS10365", "annotations": "6-carboxyhexanoate--CoA_ligase"}, {"location": "2118137-2118544", "strand": "+", "name": "WP_017417912.1", "locus_tag": "BK055_RS10370", "annotations": "GtrA_family_protein"}, {"location": "2118551-2119444", "strand": "+", "name": "WP_025650123.1", "locus_tag": "BK055_RS10375", "annotations": "UTP--glucose-1-phosphate_uridylyltransferase"}, {"location": "2119519-2120109", "strand": "+", "name": "WP_007410125.1", "locus_tag": "BK055_RS10380", "annotations": "DedA_family_protein"}, {"location": "2120165-2121694", "strand": "-", "name": "WP_017417914.1", "locus_tag": "BK055_RS10385", "annotations": "acyl-CoA_carboxylase_subunit_beta"}, {"location": "2121712-2122491", "strand": "-", "name": "WP_015239964.1", "locus_tag": "BK055_RS10390", "annotations": "enoyl-CoA_hydratase"}, {"location": "2122505-2123404", "strand": "-", "name": "WP_007410122.1", "locus_tag": "BK055_RS10395", "annotations": "hydroxymethylglutaryl-CoA_lyase"}, {"location": "2123420-2123632", "strand": "-", "name": "WP_007410121.1", "locus_tag": "BK055_RS10400", "annotations": "acetyl-CoA_carboxylase_biotin_carboxyl_carrier_protein_subunit"}, {"location": "2123629-2124978", "strand": "-", "name": "WP_071181801.1", "locus_tag": "BK055_RS10405", "annotations": "acetyl-CoA_carboxylase_biotin_carboxylase_subunit"}, {"location": "2125000-2126640", "strand": "-", "name": "WP_017417915.1", "locus_tag": "BK055_RS10410", "annotations": "AMP-binding_protein"}, {"location": "2126685-2127827", "strand": "-", "name": "WP_017417916.1", "locus_tag": "BK055_RS10415", "annotations": "acyl-CoA_dehydrogenase"}, {"location": "2127968-2129506", "strand": "-", "name": "WP_017417917.1", "locus_tag": "BK055_RS10420", "annotations": "hypothetical_protein"}, {"location": "2129627-2130007", "strand": "-", "name": "WP_017417918.1", "locus_tag": "BK055_RS10425", "annotations": "DUF1360_domain-containing_protein"}, {"location": "2130081-2133884", "strand": "-", "name": "WP_071181802.1", "locus_tag": "BK055_RS10430", "annotations": "non-ribosomal_peptide_synthase"}, {"location": "2133903-2141480", "strand": "-", "name": "WP_071182122.1", "locus_tag": "BK055_RS10435", "annotations": "D-alanine--poly(phosphoribitol)_ligase_subunit_DltA"}, {"location": "2141458-2144676", "strand": "-", "name": "WP_025650380.1", "locus_tag": "BK055_RS10440", "annotations": "non-ribosomal_peptide_synthetase"}, {"location": "2144702-2147296", "strand": "-", "name": "WP_079979759.1", "locus_tag": "BK055_RS10445", "annotations": "plipastatin_synthetase"}, {"location": "2147471-2147905", "strand": "-", "name": "WP_072557218.1", "locus_tag": "BK055_RS21435", "annotations": "DUF421_domain-containing_protein"}, {"location": "2148267-2149760", "strand": "-", "name": "WP_071181734.1", "locus_tag": "BK055_RS10455", "annotations": "cardiolipin_synthase"}, {"location": "2150114-2150524", "strand": "-", "name": "BK055_RS10460", "locus_tag": "BK055_RS10460", "annotations": "DUF421_domain-containing_protein"}, {"location": "2150737-2151597", "strand": "-", "name": "WP_060964526.1", "locus_tag": "BK055_RS10465", "annotations": "DUF421_domain-containing_protein"}, {"location": "2151627-2151833", "strand": "-", "name": "WP_009336483.1", "locus_tag": "BK055_RS10470", "annotations": "DUF1657_domain-containing_protein"}, {"location": "2151845-2152195", "strand": "-", "name": "WP_041345364.1", "locus_tag": "BK055_RS10475", "annotations": "stage_V_sporulation_protein_AE"}, {"location": "2152192-2153211", "strand": "-", "name": "WP_013352386.1", "locus_tag": "BK055_RS10480", "annotations": "stage_V_sporulation_protein_AD"}, {"location": "2153211-2153690", "strand": "-", "name": "WP_009336486.1", "locus_tag": "BK055_RS10485", "annotations": "stage_V_sporulation_protein_AC"}, {"location": "2153708-2154181", "strand": "-", "name": "WP_009336487.1", "locus_tag": "BK055_RS10490", "annotations": "hypothetical_protein"}, {"location": "2154264-2154470", "strand": "-", "name": "WP_013352384.1", "locus_tag": "BK055_RS10495", "annotations": "DUF1657_domain-containing_protein"}, {"location": "2154725-2155522", "strand": "+", "name": "BK055_RS10500", "locus_tag": "BK055_RS10500", "annotations": "spore_gernimation_protein_XB"}, {"location": "2155537-2155989", "strand": "+", "name": "WP_060965122.1", "locus_tag": "BK055_RS10505", "annotations": "hypothetical_protein"}, {"location": "2156036-2156170", "strand": "-", "name": "WP_079979760.1", "locus_tag": "BK055_RS21440", "annotations": "hypothetical_protein"}, {"location": "2156219-2156521", "strand": "-", "name": "WP_060964528.1", "locus_tag": "BK055_RS10510", "annotations": "N-acetylmuramoyl-L-alanine_amidase"}, {"location": "2156883-2157335", "strand": "+", "name": "WP_045514182.1", "locus_tag": "BK055_RS10515", "annotations": "hypothetical_protein"}, {"location": "2157585-2158160", "strand": "-", "name": "WP_001169292.1", "locus_tag": "BK055_RS10520", "annotations": "transposase"}, {"location": "2158308-2161274", "strand": "+", "name": "WP_000684982.1", "locus_tag": "BK055_RS10525", "annotations": "DDE_transposase"}, {"location": "2161347-2166404", "strand": "-", "name": "BK055_RS10530", "locus_tag": "BK055_RS10530", "annotations": "non-ribosomal_peptide_synthetase"}, {"location": "1934559-1939118", "strand": "+", "name": "WP_022553241.1", "locus_tag": "BAPNAU_RS09900", "annotations": "glutamate_synthase_large_subunit"}, {"location": "1939135-1940616", "strand": "+", "name": "WP_014418084.1", "locus_tag": "BAPNAU_RS09905", "annotations": "FAD-binding_protein"}, {"location": "1940772-1941155", "strand": "+", "name": "BAPNAU_RS09910", "locus_tag": "BAPNAU_RS09910", "annotations": "hypothetical_protein"}, {"location": "1941183-1942163", "strand": "-", "name": "WP_038461499.1", "locus_tag": "BAPNAU_RS09915", "annotations": "alcohol_dehydrogenase"}, {"location": "1942282-1943148", "strand": "+", "name": "WP_022553244.1", "locus_tag": "BAPNAU_RS09920", "annotations": "LysR_family_transcriptional_regulator"}, {"location": "1943164-1943445", "strand": "+", "name": "WP_022553245.1", "locus_tag": "BAPNAU_RS20695", "annotations": "hypothetical_protein"}, {"location": "1943477-1943779", "strand": "+", "name": "WP_022553246.1", "locus_tag": "BAPNAU_RS09930", "annotations": "ArsR_family_transcriptional_regulator"}, {"location": "1943923-1945098", "strand": "+", "name": "WP_007407356.1", "locus_tag": "BAPNAU_RS09935", "annotations": "MFS_transporter"}, {"location": "1945145-1946920", "strand": "-", "name": "WP_014418078.1", "locus_tag": "BAPNAU_RS09940", "annotations": "gamma-glutamyltransferase"}, {"location": "1947164-1947394", "strand": "+", "name": "WP_003153848.1", "locus_tag": "BAPNAU_RS09945", "annotations": "helix-turn-helix_domain-containing_protein"}, {"location": "1947709-1948254", "strand": "+", "name": "WP_003153850.1", "locus_tag": "BAPNAU_RS09950", "annotations": "site-specific_integrase"}, {"location": "1948515-1949057", "strand": "-", "name": "WP_022553247.1", "locus_tag": "BAPNAU_RS09960", "annotations": "hypothetical_protein"}, {"location": "1949286-1950674", "strand": "+", "name": "WP_014418076.1", "locus_tag": "BAPNAU_RS09965", "annotations": "MATE_family_efflux_transporter"}, {"location": "1950789-1951757", "strand": "+", "name": "WP_022553248.1", "locus_tag": "BAPNAU_RS09970", "annotations": "aldose_1-epimerase"}, {"location": "1951776-1953251", "strand": "+", "name": "WP_022553249.1", "locus_tag": "BAPNAU_RS09975", "annotations": "D-alanyl-D-alanine_carboxypeptidase/D-alanyl-D-alanine-endopeptidase"}, {"location": "1953731-1961389", "strand": "+", "name": "WP_022553250.1", "locus_tag": "BAPNAU_RS09980", "annotations": "non-ribosomal_peptide_synthetase"}, {"location": "1961415-1969113", "strand": "+", "name": "BAPNAU_RS09985", "locus_tag": "BAPNAU_RS09985", "annotations": "non-ribosomal_peptide_synthetase"}, {"location": "1969129-1976778", "strand": "+", "name": "WP_022553253.1", "locus_tag": "BAPNAU_RS09990", "annotations": "non-ribosomal_peptide_synthetase"}, {"location": "1976804-1987579", "strand": "+", "name": "WP_022553254.1", "locus_tag": "BAPNAU_RS09995", "annotations": "non-ribosomal_peptide_synthetase"}, {"location": "1987598-1991401", "strand": "+", "name": "WP_022553255.1", "locus_tag": "BAPNAU_RS10000", "annotations": "non-ribosomal_peptide_synthetase"}, {"location": "1991475-1991855", "strand": "+", "name": "WP_014418069.1", "locus_tag": "BAPNAU_RS10005", "annotations": "DUF1360_domain-containing_protein"}, {"location": "1991976-1993514", "strand": "+", "name": "WP_022553256.1", "locus_tag": "BAPNAU_RS10010", "annotations": "1,4-alpha-glucan-branching_protein"}, {"location": "1993654-1994796", "strand": "+", "name": "WP_003153894.1", "locus_tag": "BAPNAU_RS10015", "annotations": "acyl-CoA_dehydrogenase"}, {"location": "1994842-1996482", "strand": "+", "name": "WP_022553257.1", "locus_tag": "BAPNAU_RS10020", "annotations": "fatty-acyl-CoA_synthase"}, {"location": "1996504-1997853", "strand": "+", "name": "WP_022553258.1", "locus_tag": "BAPNAU_RS10025", "annotations": "acetyl-CoA_carboxylase_biotin_carboxylase_subunit"}, {"location": "1997850-1998062", "strand": "+", "name": "WP_007410121.1", "locus_tag": "BAPNAU_RS10030", "annotations": "acetyl-CoA_carboxylase_biotin_carboxyl_carrier_protein_subunit"}, {"location": "1998078-1998977", "strand": "+", "name": "WP_007410122.1", "locus_tag": "BAPNAU_RS10035", "annotations": "hydroxymethylglutaryl-CoA_lyase"}, {"location": "1998991-1999770", "strand": "+", "name": "WP_015239964.1", "locus_tag": "BAPNAU_RS10040", "annotations": "enoyl-CoA_hydratase"}, {"location": "1999788-2001317", "strand": "+", "name": "WP_022553259.1", "locus_tag": "BAPNAU_RS10045", "annotations": "acyl-CoA_carboxylase_subunit_beta"}, {"location": "2001372-2001962", "strand": "-", "name": "WP_007410125.1", "locus_tag": "BAPNAU_RS10050", "annotations": "DedA_family_protein"}, {"location": "2002037-2002930", "strand": "-", "name": "WP_022553260.1", "locus_tag": "BAPNAU_RS10055", "annotations": "UTP--glucose-1-phosphate_uridylyltransferase"}, {"location": "2002936-2003343", "strand": "-", "name": "WP_014418060.1", "locus_tag": "BAPNAU_RS10060", "annotations": "GtrA_family_protein"}, {"location": "2003621-2004388", "strand": "+", "name": "WP_022553261.1", "locus_tag": "BAPNAU_RS10065", "annotations": "6-carboxyhexanoate--CoA_ligase"}, {"location": "2004388-2005734", "strand": "+", "name": "WP_012117687.1", "locus_tag": "BAPNAU_RS10070", "annotations": "adenosylmethionine--8-amino-7-oxononanoate_transaminase"}, {"location": "2005724-2006884", "strand": "+", "name": "WP_022553263.1", "locus_tag": "BAPNAU_RS10075", "annotations": "8-amino-7-oxononanoate_synthase"}, {"location": "2006881-2007582", "strand": "+", "name": "WP_022553264.1", "locus_tag": "BAPNAU_RS10080", "annotations": "ATP-dependent_dethiobiotin_synthetase_BioD"}, {"location": "2007585-2008604", "strand": "+", "name": "WP_022553265.1", "locus_tag": "BAPNAU_RS10085", "annotations": "biotin_synthase_BioB"}, {"location": "2008606-2009802", "strand": "+", "name": "WP_022553266.1", "locus_tag": "BAPNAU_RS10090", "annotations": "cytochrome_P450"}, {"location": "2010104-2011549", "strand": "+", "name": "WP_022553267.1", "locus_tag": "BAPNAU_RS10095", "annotations": "GntP_family_permease"}, {"location": "2011574-2012275", "strand": "+", "name": "WP_014418052.1", "locus_tag": "BAPNAU_RS10100", "annotations": "CoA_transferase_subunit_A"}, {"location": "2012293-2012955", "strand": "+", "name": "WP_014418051.1", "locus_tag": "BAPNAU_RS10105", "annotations": "CoA_transferase_subunit_B"}, {"location": "2012968-2013753", "strand": "+", "name": "WP_014418050.1", "locus_tag": "BAPNAU_RS10110", "annotations": "3-hydroxybutyrate_dehydrogenase"}, {"location": "2014313-2015515", "strand": "+", "name": "WP_014418049.1", "locus_tag": "BAPNAU_RS10115", "annotations": "[acyl-carrier-protein]_S-malonyltransferase"}, {"location": "2015535-2027483", "strand": "+", "name": "WP_022553268.1", "locus_tag": "BAPNAU_RS10120", "annotations": "non-ribosomal_peptide_synthetase"}, {"location": "2027528-2043619", "strand": "+", "name": "WP_022553269.1", "locus_tag": "BAPNAU_RS10125", "annotations": "non-ribosomal_peptide_synthetase"}, {"location": "2043703-2051562", "strand": "+", "name": "WP_022553270.1", "locus_tag": "BAPNAU_RS10130", "annotations": "non-ribosomal_peptide_synthetase"}, {"location": "2051733-2053271", "strand": "+", "name": "WP_038461815.1", "locus_tag": "BAPNAU_RS10135", "annotations": "arabinoxylan_arabinofuranohydrolase"}, {"location": "2053333-2054604", "strand": "+", "name": "WP_022553272.1", "locus_tag": "BAPNAU_RS10140", "annotations": "hypothetical_protein"}, {"location": "2054748-2055455", "strand": "+", "name": "WP_017417897.1", "locus_tag": "BAPNAU_RS10145", "annotations": "DNA-binding_response_regulator"}, {"location": "2055458-2056858", "strand": "+", "name": "WP_021493397.1", "locus_tag": "BAPNAU_RS10150", "annotations": "sensor_histidine_kinase"}, {"location": "2056909-2057220", "strand": "-", "name": "WP_017417895.1", "locus_tag": "BAPNAU_RS10155", "annotations": "DUF4870_domain-containing_protein"}, {"location": "2057684-2059183", "strand": "+", "name": "WP_022553273.1", "locus_tag": "BAPNAU_RS10160", "annotations": "glycoside_hydrolase_family_5"}, {"location": "2059429-2060565", "strand": "+", "name": "WP_022553274.1", "locus_tag": "BAPNAU_RS10165", "annotations": "platelet-activating_factor_acetylhydrolase_plasma/intracellular_isoform_II"}, {"location": "2060828-2061097", "strand": "-", "name": "WP_014418037.1", "locus_tag": "BAPNAU_RS10170", "annotations": "hypothetical_protein"}, {"location": "2061184-2061798", "strand": "-", "name": "WP_079891366.1", "locus_tag": "BAPNAU_RS10175", "annotations": "MFS_transporter"}, {"location": "2061911-2063539", "strand": "-", "name": "WP_022553276.1", "locus_tag": "BAPNAU_RS10180", "annotations": "hypothetical_protein"}, {"location": "2063533-2064141", "strand": "-", "name": "WP_038461489.1", "locus_tag": "BAPNAU_RS10185", "annotations": "DUF4166_domain-containing_protein"}, {"location": "2064138-2064953", "strand": "-", "name": "WP_022553278.1", "locus_tag": "BAPNAU_RS10190", "annotations": "hypothetical_protein"}, {"location": "2065072-2066343", "strand": "-", "name": "WP_017417887.1", "locus_tag": "BAPNAU_RS10195", "annotations": "MFS_transporter"}, {"location": "2066420-2067421", "strand": "-", "name": "WP_022553279.1", "locus_tag": "BAPNAU_RS10200", "annotations": "LacI_family_DNA-binding_transcriptional_regulator"}, {"location": "2067505-2068341", "strand": "-", "name": "WP_017417885.1", "locus_tag": "BAPNAU_RS10205", "annotations": "KR_domain-containing_protein"}, {"location": "2068338-2069414", "strand": "-", "name": "WP_022553280.1", "locus_tag": "BAPNAU_RS10210", "annotations": "mannonate_dehydratase"}, {"location": "2069416-2070051", "strand": "-", "name": "WP_012117658.1", "locus_tag": "BAPNAU_RS10215", "annotations": "bifunctional_2-keto-4-hydroxyglutarate_aldolase/2-keto-3-deoxy-6-phosphogluconate_aldolase"}, {"location": "2070065-2071084", "strand": "-", "name": "WP_022553281.1", "locus_tag": "BAPNAU_RS10220", "annotations": "oxidoreductase"}, {"location": "574456-575412", "strand": "+", "name": "WP_014418026.1", "locus_tag": "A7P74_RS06465", "annotations": "sugar_kinase"}, {"location": "575442-576461", "strand": "+", "name": "WP_014418027.1", "locus_tag": "A7P74_RS06470", "annotations": "alcohol_dehydrogenase"}, {"location": "576475-577110", "strand": "+", "name": "WP_014418028.1", "locus_tag": "A7P74_RS06475", "annotations": "ketohydroxyglutarate_aldolase"}, {"location": "577112-578188", "strand": "+", "name": "WP_025650137.1", "locus_tag": "A7P74_RS06480", "annotations": "mannonate_dehydratase"}, {"location": "578185-579021", "strand": "+", "name": "WP_063636650.1", "locus_tag": "A7P74_RS06485", "annotations": "D-mannonate_oxidoreductase"}, {"location": "579105-580106", "strand": "+", "name": "WP_025650135.1", "locus_tag": "A7P74_RS06490", "annotations": "LacI_family_transcriptional_regulator"}, {"location": "580183-581454", "strand": "+", "name": "WP_025650134.1", "locus_tag": "A7P74_RS06495", "annotations": "MFS_transporter"}, {"location": "581572-582387", "strand": "+", "name": "WP_025650133.1", "locus_tag": "A7P74_RS06500", "annotations": "hypothetical_protein"}, {"location": "582384-582992", "strand": "+", "name": "WP_017417889.1", "locus_tag": "A7P74_RS06505", "annotations": "DUF4166_domain-containing_protein"}, {"location": "582986-584614", "strand": "+", "name": "WP_017417890.1", "locus_tag": "A7P74_RS06510", "annotations": "membrane_protein"}, {"location": "584727-585242", "strand": "+", "name": "WP_079891349.1", "locus_tag": "A7P74_RS06515", "annotations": "MFS_transporter"}, {"location": "585430-585699", "strand": "+", "name": "WP_017417892.1", "locus_tag": "A7P74_RS06520", "annotations": "hypothetical_protein"}, {"location": "585961-587097", "strand": "-", "name": "WP_025650132.1", "locus_tag": "A7P74_RS06525", "annotations": "choline_esterase"}, {"location": "587097-587882", "strand": "-", "name": "A7P74_RS06530", "locus_tag": "A7P74_RS06530", "annotations": "endoglucanase"}, {"location": "588346-588657", "strand": "+", "name": "WP_017417895.1", "locus_tag": "A7P74_RS06535", "annotations": "DUF4870_domain-containing_protein"}, {"location": "588709-590109", "strand": "-", "name": "WP_063636651.1", "locus_tag": "A7P74_RS06540", "annotations": "sensor_histidine_kinase"}, {"location": "590112-590819", "strand": "-", "name": "WP_017417897.1", "locus_tag": "A7P74_RS06545", "annotations": "DNA-binding_response_regulator"}, {"location": "590963-592234", "strand": "-", "name": "WP_021493396.1", "locus_tag": "A7P74_RS06550", "annotations": "glucuronoxylanase_xynC"}, {"location": "592296-593831", "strand": "-", "name": "WP_017417899.1", "locus_tag": "A7P74_RS06555", "annotations": "arabinoxylan_arabinofuranohydrolase"}, {"location": "594005-601864", "strand": "-", "name": "WP_063636652.1", "locus_tag": "A7P74_RS06560", "annotations": "non-ribosomal_peptide_synthetase"}, {"location": "601948-618039", "strand": "-", "name": "WP_017417902.1", "locus_tag": "A7P74_RS06565", "annotations": "non-ribosomal_peptide_synthetase"}, {"location": "618084-630032", "strand": "-", "name": "WP_063636653.1", "locus_tag": "A7P74_RS06570", "annotations": "non-ribosomal_peptide_synthetase"}, {"location": "630052-631254", "strand": "-", "name": "WP_017417904.1", "locus_tag": "A7P74_RS06575", "annotations": "[acyl-carrier-protein]_S-malonyltransferase"}, {"location": "631814-632599", "strand": "-", "name": "WP_014418050.1", "locus_tag": "A7P74_RS06580", "annotations": "3-hydroxybutyrate_dehydrogenase"}, {"location": "632612-633274", "strand": "-", "name": "WP_007410136.1", "locus_tag": "A7P74_RS06585", "annotations": "CoA_transferase_subunit_B"}, {"location": "633292-633993", "strand": "-", "name": "WP_017417905.1", "locus_tag": "A7P74_RS06590", "annotations": "CoA_transferase_subunit_A"}, {"location": "634018-635463", "strand": "-", "name": "WP_017417906.1", "locus_tag": "A7P74_RS06595", "annotations": "GntP_family_permease"}, {"location": "635768-636964", "strand": "-", "name": "WP_017417907.1", "locus_tag": "A7P74_RS06600", "annotations": "cytochrome_P450"}, {"location": "636966-637985", "strand": "-", "name": "WP_017417908.1", "locus_tag": "A7P74_RS06605", "annotations": "biotin_synthase_BioB"}, {"location": "637988-638689", "strand": "-", "name": "WP_025650125.1", "locus_tag": "A7P74_RS06610", "annotations": "ATP-dependent_dethiobiotin_synthetase_BioD"}, {"location": "638686-639846", "strand": "-", "name": "WP_017417910.1", "locus_tag": "A7P74_RS06615", "annotations": "8-amino-7-oxononanoate_synthase"}, {"location": "639836-641182", "strand": "-", "name": "WP_017417911.1", "locus_tag": "A7P74_RS06620", "annotations": "adenosylmethionine--8-amino-7-oxononanoate_transaminase"}, {"location": "641182-641949", "strand": "-", "name": "WP_014418059.1", "locus_tag": "A7P74_RS06625", "annotations": "6-carboxyhexanoate--CoA_ligase"}, {"location": "642227-642634", "strand": "+", "name": "WP_025650124.1", "locus_tag": "A7P74_RS06630", "annotations": "GtrA_family_protein"}, {"location": "642641-643534", "strand": "+", "name": "WP_063636654.1", "locus_tag": "A7P74_RS06635", "annotations": "UTP--glucose-1-phosphate_uridylyltransferase"}, {"location": "643609-644199", "strand": "+", "name": "WP_007410125.1", "locus_tag": "A7P74_RS06640", "annotations": "DedA_family_protein"}, {"location": "644255-645784", "strand": "-", "name": "WP_017417914.1", "locus_tag": "A7P74_RS06645", "annotations": "acyl-CoA_carboxylase_subunit_beta"}, {"location": "645802-646581", "strand": "-", "name": "WP_015239964.1", "locus_tag": "A7P74_RS06650", "annotations": "enoyl-CoA_hydratase"}, {"location": "646595-647494", "strand": "-", "name": "WP_007410122.1", "locus_tag": "A7P74_RS06655", "annotations": "hydroxymethylglutaryl-CoA_lyase"}, {"location": "647510-647722", "strand": "-", "name": "WP_007410121.1", "locus_tag": "A7P74_RS06660", "annotations": "acetyl-CoA_carboxylase_biotin_carboxyl_carrier_protein_subunit"}, {"location": "647719-649068", "strand": "-", "name": "WP_063636655.1", "locus_tag": "A7P74_RS06665", "annotations": "acetyl-CoA_carboxylase_biotin_carboxylase_subunit"}, {"location": "649090-650730", "strand": "-", "name": "WP_017417915.1", "locus_tag": "A7P74_RS06670", "annotations": "AMP-binding_protein"}, {"location": "650775-651917", "strand": "-", "name": "WP_017417916.1", "locus_tag": "A7P74_RS06675", "annotations": "acyl-CoA_dehydrogenase"}, {"location": "652058-653596", "strand": "-", "name": "WP_017417917.1", "locus_tag": "A7P74_RS06680", "annotations": "hypothetical_protein"}, {"location": "653717-654097", "strand": "-", "name": "WP_017417918.1", "locus_tag": "A7P74_RS06685", "annotations": "DUF1360_domain-containing_protein"}, {"location": "654171-657974", "strand": "-", "name": "WP_063636656.1", "locus_tag": "A7P74_RS06690", "annotations": "non-ribosomal_peptide_synthase"}, {"location": "657993-665675", "strand": "-", "name": "A7P74_RS06695", "locus_tag": "A7P74_RS06695", "annotations": "non-ribosomal_peptide_synthetase"}, {"location": "666155-667630", "strand": "-", "name": "WP_017417931.1", "locus_tag": "A7P74_RS06700", "annotations": "D-alanyl-D-alanine_carboxypeptidase/D-alanyl-D-alanine-endopeptidase"}, {"location": "667649-668617", "strand": "-", "name": "WP_022553248.1", "locus_tag": "A7P74_RS06705", "annotations": "aldose_1-epimerase"}, {"location": "668732-670120", "strand": "-", "name": "WP_017417933.1", "locus_tag": "A7P74_RS06710", "annotations": "MATE_family_efflux_transporter"}, {"location": "670349-670891", "strand": "+", "name": "WP_017417934.1", "locus_tag": "A7P74_RS06715", "annotations": "hypothetical_protein"}, {"location": "671152-671697", "strand": "-", "name": "WP_003153850.1", "locus_tag": "A7P74_RS06725", "annotations": "site-specific_integrase"}, {"location": "672013-672243", "strand": "-", "name": "WP_003153848.1", "locus_tag": "A7P74_RS06730", "annotations": "hypothetical_protein"}, {"location": "672487-674262", "strand": "+", "name": "WP_017417935.1", "locus_tag": "A7P74_RS06735", "annotations": "gamma-glutamyltransferase"}, {"location": "674192-675484", "strand": "-", "name": "WP_017417936.1", "locus_tag": "A7P74_RS06740", "annotations": "MFS_transporter"}, {"location": "675628-675930", "strand": "-", "name": "WP_007407355.1", "locus_tag": "A7P74_RS06745", "annotations": "ArsR_family_transcriptional_regulator"}, {"location": "675962-677896", "strand": "-", "name": "WP_025650406.1", "locus_tag": "A7P74_RS06750", "annotations": "threonine--tRNA_ligase"}, {"location": "678463-679329", "strand": "-", "name": "WP_014418081.1", "locus_tag": "A7P74_RS06755", "annotations": "LysR_family_transcriptional_regulator"}, {"location": "679448-680428", "strand": "+", "name": "WP_017417938.1", "locus_tag": "A7P74_RS06760", "annotations": "alcohol_dehydrogenase"}, {"location": "680456-681165", "strand": "-", "name": "A7P74_RS06765", "locus_tag": "A7P74_RS06765", "annotations": "hypothetical_protein"}, {"location": "681284-682765", "strand": "-", "name": "WP_017417941.1", "locus_tag": "A7P74_RS06770", "annotations": "glutamate_synthase_subunit_beta"}, {"location": "1097958-1098977", "strand": "+", "name": "WP_014418027.1", "locus_tag": "A154_RS0105810", "annotations": "alcohol_dehydrogenase"}, {"location": "1098991-1099626", "strand": "+", "name": "WP_014418028.1", "locus_tag": "A154_RS0105815", "annotations": "bifunctional_2-keto-4-hydroxyglutarate_aldolase/2-keto-3-deoxy-6-phosphogluconate_aldolase"}, {"location": "1099628-1100704", "strand": "+", "name": "WP_017417884.1", "locus_tag": "A154_RS0105820", "annotations": "mannonate_dehydratase"}, {"location": "1100701-1101537", "strand": "+", "name": "WP_017417885.1", "locus_tag": "A154_RS0105825", "annotations": "KR_domain-containing_protein"}, {"location": "1101621-1102622", "strand": "+", "name": "WP_017417886.1", "locus_tag": "A154_RS0105830", "annotations": "LacI_family_DNA-binding_transcriptional_regulator"}, {"location": "1102699-1103970", "strand": "+", "name": "WP_017417887.1", "locus_tag": "A154_RS0105835", "annotations": "MFS_transporter"}, {"location": "1104089-1104904", "strand": "+", "name": "WP_017417888.1", "locus_tag": "A154_RS0105840", "annotations": "hypothetical_protein"}, {"location": "1104901-1105509", "strand": "+", "name": "WP_017417889.1", "locus_tag": "A154_RS0105845", "annotations": "DUF4166_domain-containing_protein"}, {"location": "1105503-1107131", "strand": "+", "name": "WP_017417890.1", "locus_tag": "A154_RS0105850", "annotations": "membrane_protein"}, {"location": "1107244-1107759", "strand": "+", "name": "WP_079891349.1", "locus_tag": "A154_RS0105855", "annotations": "MFS_transporter"}, {"location": "1107947-1108216", "strand": "+", "name": "WP_017417892.1", "locus_tag": "A154_RS0105860", "annotations": "hypothetical_protein"}, {"location": "1108478-1109614", "strand": "-", "name": "WP_017417893.1", "locus_tag": "A154_RS0105865", "annotations": "choline_esterase"}, {"location": "1109859-1111358", "strand": "-", "name": "WP_017417894.1", "locus_tag": "A154_RS0105870", "annotations": "endoglucanase"}, {"location": "1111822-1112133", "strand": "+", "name": "WP_017417895.1", "locus_tag": "A154_RS0105875", "annotations": "DUF4870_domain-containing_protein"}, {"location": "1112185-1113585", "strand": "-", "name": "WP_017417896.1", "locus_tag": "A154_RS0105880", "annotations": "sensor_histidine_kinase"}, {"location": "1113588-1114295", "strand": "-", "name": "WP_017417897.1", "locus_tag": "A154_RS0105885", "annotations": "DNA-binding_response_regulator"}, {"location": "1114439-1115710", "strand": "-", "name": "WP_017417898.1", "locus_tag": "A154_RS0105890", "annotations": "glucuronoxylanase_xynC"}, {"location": "1115772-1117307", "strand": "-", "name": "WP_017417899.1", "locus_tag": "A154_RS0105895", "annotations": "arabinoxylan_arabinofuranohydrolase"}, {"location": "1117481-1125340", "strand": "-", "name": "WP_017417901.1", "locus_tag": "A154_RS0105905", "annotations": "non-ribosomal_peptide_synthetase"}, {"location": "1125424-1141515", "strand": "-", "name": "WP_017417902.1", "locus_tag": "A154_RS0105910", "annotations": "non-ribosomal_peptide_synthetase"}, {"location": "1141560-1153508", "strand": "-", "name": "WP_017417903.1", "locus_tag": "A154_RS0105915", "annotations": "non-ribosomal_peptide_synthetase"}, {"location": "1153528-1154730", "strand": "-", "name": "WP_017417904.1", "locus_tag": "A154_RS0105920", "annotations": "[acyl-carrier-protein]_S-malonyltransferase"}, {"location": "1155290-1156075", "strand": "-", "name": "WP_014418050.1", "locus_tag": "A154_RS0105925", "annotations": "3-hydroxybutyrate_dehydrogenase"}, {"location": "1156088-1156750", "strand": "-", "name": "WP_007410136.1", "locus_tag": "A154_RS0105930", "annotations": "CoA_transferase_subunit_B"}, {"location": "1156768-1157469", "strand": "-", "name": "WP_017417905.1", "locus_tag": "A154_RS0105935", "annotations": "CoA_transferase_subunit_A"}, {"location": "1157494-1158939", "strand": "-", "name": "WP_017417906.1", "locus_tag": "A154_RS0105940", "annotations": "GntP_family_permease"}, {"location": "1159244-1160440", "strand": "-", "name": "WP_017417907.1", "locus_tag": "A154_RS0105945", "annotations": "cytochrome_P450"}, {"location": "1160442-1161461", "strand": "-", "name": "WP_017417908.1", "locus_tag": "A154_RS0105950", "annotations": "biotin_synthase_BioB"}, {"location": "1161464-1162165", "strand": "-", "name": "WP_017417909.1", "locus_tag": "A154_RS0105955", "annotations": "ATP-dependent_dethiobiotin_synthetase_BioD"}, {"location": "1162162-1163322", "strand": "-", "name": "WP_017417910.1", "locus_tag": "A154_RS0105960", "annotations": "8-amino-7-oxononanoate_synthase"}, {"location": "1163312-1164658", "strand": "-", "name": "WP_017417911.1", "locus_tag": "A154_RS0105965", "annotations": "adenosylmethionine--8-amino-7-oxononanoate_transaminase"}, {"location": "1164658-1165425", "strand": "-", "name": "WP_014418059.1", "locus_tag": "A154_RS0105970", "annotations": "6-carboxyhexanoate--CoA_ligase"}, {"location": "1165703-1166110", "strand": "+", "name": "WP_017417912.1", "locus_tag": "A154_RS0105975", "annotations": "GtrA_family_protein"}, {"location": "1166117-1167010", "strand": "+", "name": "WP_017417913.1", "locus_tag": "A154_RS0105980", "annotations": "UTP--glucose-1-phosphate_uridylyltransferase"}, {"location": "1167085-1167675", "strand": "+", "name": "WP_007410125.1", "locus_tag": "A154_RS0105985", "annotations": "DedA_family_protein"}, {"location": "1167731-1169260", "strand": "-", "name": "WP_017417914.1", "locus_tag": "A154_RS0105990", "annotations": "acyl-CoA_carboxylase_subunit_beta"}, {"location": "1169278-1170057", "strand": "-", "name": "WP_015239964.1", "locus_tag": "A154_RS0105995", "annotations": "enoyl-CoA_hydratase"}, {"location": "1170071-1170970", "strand": "-", "name": "WP_007410122.1", "locus_tag": "A154_RS0106000", "annotations": "hydroxymethylglutaryl-CoA_lyase"}, {"location": "1170986-1171198", "strand": "-", "name": "WP_007410121.1", "locus_tag": "A154_RS0106005", "annotations": "acetyl-CoA_carboxylase_biotin_carboxyl_carrier_protein_subunit"}, {"location": "1171195-1172544", "strand": "-", "name": "WP_014418065.1", "locus_tag": "A154_RS0106010", "annotations": "acetyl-CoA_carboxylase_biotin_carboxylase_subunit"}, {"location": "1172566-1174206", "strand": "-", "name": "WP_017417915.1", "locus_tag": "A154_RS0106015", "annotations": "AMP-binding_protein"}, {"location": "1174251-1175393", "strand": "-", "name": "WP_017417916.1", "locus_tag": "A154_RS0106020", "annotations": "acyl-CoA_dehydrogenase"}, {"location": "1175534-1177072", "strand": "-", "name": "WP_017417917.1", "locus_tag": "A154_RS0106025", "annotations": "hypothetical_protein"}, {"location": "1177193-1177573", "strand": "-", "name": "WP_017417918.1", "locus_tag": "A154_RS0106030", "annotations": "DUF1360_domain-containing_protein"}, {"location": "1177647-1181450", "strand": "-", "name": "WP_017417919.1", "locus_tag": "A154_RS0106035", "annotations": "non-ribosomal_peptide_synthase"}, {"location": "1181469-1189056", "strand": "-", "name": "A154_RS01000000121235", "locus_tag": "A154_RS01000000121235", "annotations": "non-ribosomal_peptide_synthetase"}, {"location": "1189034-1192252", "strand": "-", "name": "WP_025650380.1", "locus_tag": "A154_RS0106045", "annotations": "non-ribosomal_peptide_synthetase"}, {"location": "1192278-1194836", "strand": "-", "name": "WP_079978517.1", "locus_tag": "A154_RS0106050", "annotations": "plipastatin_synthetase"}, {"location": "1195047-1195457", "strand": "-", "name": "WP_076983292.1", "locus_tag": "A154_RS1000000121875", "annotations": "DUF421_domain-containing_protein"}, {"location": "1195819-1197312", "strand": "-", "name": "WP_017417921.1", "locus_tag": "A154_RS0106060", "annotations": "cardiolipin_synthase"}, {"location": "1197664-1198074", "strand": "-", "name": "WP_002081459.1", "locus_tag": "A154_RS0106065", "annotations": "DUF421_domain-containing_protein"}, {"location": "1198288-1199148", "strand": "-", "name": "WP_017417922.1", "locus_tag": "A154_RS0106070", "annotations": "DUF421_domain-containing_protein"}, {"location": "1199178-1199384", "strand": "-", "name": "WP_009336483.1", "locus_tag": "A154_RS0106075", "annotations": "DUF1657_domain-containing_protein"}, {"location": "1199396-1199746", "strand": "-", "name": "WP_017417923.1", "locus_tag": "A154_RS0106080", "annotations": "stage_V_sporulation_protein_AE"}, {"location": "1199743-1200762", "strand": "-", "name": "WP_013352386.1", "locus_tag": "A154_RS0106085", "annotations": "stage_V_sporulation_protein_AD"}, {"location": "1200762-1201241", "strand": "-", "name": "WP_013352385.1", "locus_tag": "A154_RS0106090", "annotations": "stage_V_sporulation_protein_AC"}, {"location": "1201259-1201732", "strand": "-", "name": "WP_017417924.1", "locus_tag": "A154_RS0106095", "annotations": "hypothetical_protein"}, {"location": "1201814-1202020", "strand": "-", "name": "WP_013352384.1", "locus_tag": "A154_RS0106100", "annotations": "DUF1657_domain-containing_protein"}, {"location": "1202655-1202777", "strand": "+", "name": "WP_017417926.1", "locus_tag": "A154_RS0106115", "annotations": "recombinase"}, {"location": "1203047-1203247", "strand": "+", "name": "A154_RS01000000121245", "locus_tag": "A154_RS01000000121245", "annotations": "hypothetical_protein"}, {"location": "1203337-1203698", "strand": "+", "name": "A154_RS01000000121250", "locus_tag": "A154_RS01000000121250", "annotations": "IS256_family_transposase"}, {"location": "1203969-1204335", "strand": "+", "name": "A154_RS01000000121255", "locus_tag": "A154_RS01000000121255", "annotations": "IS256_family_transposase"}, {"location": "1204337-1204627", "strand": "+", "name": "A154_RS1000000121880", "locus_tag": "A154_RS1000000121880", "annotations": "hypothetical_protein"}, {"location": "1204877-1205452", "strand": "-", "name": "WP_001169292.1", "locus_tag": "A154_RS0106140", "annotations": "transposase"}, {"location": "1205600-1208566", "strand": "+", "name": "WP_000684982.1", "locus_tag": "A154_RS0106145", "annotations": "DDE_transposase"}, {"location": "1208639-1213700", "strand": "-", "name": "A154_RS01000000121260", "locus_tag": "A154_RS01000000121260", "annotations": "non-ribosomal_peptide_synthetase"}, {"location": "1849768-1851249", "strand": "+", "name": "WP_017417941.1", "locus_tag": "C6P48_RS09575", "annotations": "FAD-binding_protein"}, {"location": "1851557-1852537", "strand": "-", "name": "WP_105937639.1", "locus_tag": "C6P48_RS09580", "annotations": "alcohol_dehydrogenase"}, {"location": "1852656-1853522", "strand": "+", "name": "WP_105937640.1", "locus_tag": "C6P48_RS09585", "annotations": "LysR_family_transcriptional_regulator"}, {"location": "1853776-1853967", "strand": "-", "name": "WP_074534262.1", "locus_tag": "C6P48_RS09590", "annotations": "hypothetical_protein"}, {"location": "1854166-1856085", "strand": "+", "name": "WP_032873485.1", "locus_tag": "C6P48_RS09595", "annotations": "threonine--tRNA_ligase"}, {"location": "1856132-1856434", "strand": "+", "name": "WP_003153841.1", "locus_tag": "C6P48_RS09600", "annotations": "ArsR_family_transcriptional_regulator"}, {"location": "1856578-1857753", "strand": "+", "name": "WP_105937641.1", "locus_tag": "C6P48_RS09605", "annotations": "MFS_transporter"}, {"location": "1857800-1859566", "strand": "-", "name": "WP_038458344.1", "locus_tag": "C6P48_RS09610", "annotations": "gamma-glutamyltransferase"}, {"location": "1859810-1860040", "strand": "+", "name": "WP_003153848.1", "locus_tag": "C6P48_RS09615", "annotations": "helix-turn-helix_domain-containing_protein"}, {"location": "1860355-1860900", "strand": "+", "name": "WP_105937642.1", "locus_tag": "C6P48_RS09620", "annotations": "site-specific_integrase"}, {"location": "1861160-1861702", "strand": "-", "name": "WP_082998573.1", "locus_tag": "C6P48_RS09630", "annotations": "hypothetical_protein"}, {"location": "1861935-1863323", "strand": "+", "name": "WP_105937643.1", "locus_tag": "C6P48_RS09635", "annotations": "MATE_family_efflux_transporter"}, {"location": "1863438-1864406", "strand": "+", "name": "WP_105938237.1", "locus_tag": "C6P48_RS09640", "annotations": "aldose_1-epimerase"}, {"location": "1864425-1865900", "strand": "+", "name": "WP_105937644.1", "locus_tag": "C6P48_RS09645", "annotations": "D-alanyl-D-alanine_carboxypeptidase/D-alanyl-D-alanine-endopeptidase"}, {"location": "1865911-1866118", "strand": "+", "name": "C6P48_RS09650", "locus_tag": "C6P48_RS09650", "annotations": "hypothetical_protein"}, {"location": "1866361-1874022", "strand": "+", "name": "WP_105937645.1", "locus_tag": "C6P48_RS09655", "annotations": "non-ribosomal_peptide_synthetase"}, {"location": "1874048-1881745", "strand": "+", "name": "WP_105937646.1", "locus_tag": "C6P48_RS09660", "annotations": "non-ribosomal_peptide_synthetase"}, {"location": "1881761-1889410", "strand": "+", "name": "WP_105937647.1", "locus_tag": "C6P48_RS09665", "annotations": "non-ribosomal_peptide_synthetase"}, {"location": "1889436-1900217", "strand": "+", "name": "WP_105937648.1", "locus_tag": "C6P48_RS09670", "annotations": "non-ribosomal_peptide_synthetase"}, {"location": "1900237-1904040", "strand": "+", "name": "WP_105937649.1", "locus_tag": "C6P48_RS09675", "annotations": "non-ribosomal_peptide_synthase"}, {"location": "1904115-1904495", "strand": "+", "name": "WP_003153891.1", "locus_tag": "C6P48_RS09680", "annotations": "DUF1360_domain-containing_protein"}, {"location": "1904616-1906154", "strand": "+", "name": "WP_105937650.1", "locus_tag": "C6P48_RS09685", "annotations": "hypothetical_protein"}, {"location": "1906294-1907436", "strand": "+", "name": "WP_044802950.1", "locus_tag": "C6P48_RS09690", "annotations": "acyl-CoA_dehydrogenase"}, {"location": "1907481-1909121", "strand": "+", "name": "WP_105937651.1", "locus_tag": "C6P48_RS09695", "annotations": "AMP-binding_protein"}, {"location": "1909143-1910492", "strand": "+", "name": "WP_105937652.1", "locus_tag": "C6P48_RS09700", "annotations": "biotin_carboxylase"}, {"location": "1910489-1910701", "strand": "+", "name": "WP_044802953.1", "locus_tag": "C6P48_RS09705", "annotations": "acetyl-CoA_carboxylase_biotin_carboxyl_carrier_protein_subunit"}, {"location": "1910717-1911616", "strand": "+", "name": "WP_007410122.1", "locus_tag": "C6P48_RS09710", "annotations": "hydroxymethylglutaryl-CoA_lyase"}, {"location": "1911630-1912409", "strand": "+", "name": "WP_105937653.1", "locus_tag": "C6P48_RS09715", "annotations": "enoyl-CoA_hydratase"}, {"location": "1912427-1913974", "strand": "+", "name": "C6P48_RS09720", "locus_tag": "C6P48_RS09720", "annotations": "carboxylase"}, {"location": "1914009-1914599", "strand": "-", "name": "WP_007410125.1", "locus_tag": "C6P48_RS09725", "annotations": "DedA_family_protein"}, {"location": "1914674-1915568", "strand": "-", "name": "C6P48_RS09730", "locus_tag": "C6P48_RS09730", "annotations": "UTP--glucose-1-phosphate_uridylyltransferase"}, {"location": "1915575-1915982", "strand": "-", "name": "WP_082998095.1", "locus_tag": "C6P48_RS09735", "annotations": "GtrA_family_protein"}, {"location": "1916258-1917025", "strand": "+", "name": "WP_105937654.1", "locus_tag": "C6P48_RS09740", "annotations": "6-carboxyhexanoate--CoA_ligase"}, {"location": "1917025-1918371", "strand": "+", "name": "WP_082998093.1", "locus_tag": "C6P48_RS09745", "annotations": "adenosylmethionine--8-amino-7-oxononanoate_transaminase"}, {"location": "1918361-1919521", "strand": "+", "name": "WP_105937655.1", "locus_tag": "C6P48_RS09750", "annotations": "8-amino-7-oxononanoate_synthase"}, {"location": "1919518-1920219", "strand": "+", "name": "WP_105937656.1", "locus_tag": "C6P48_RS09755", "annotations": "dethiobiotin_synthase"}, {"location": "1920222-1921241", "strand": "+", "name": "WP_003153914.1", "locus_tag": "C6P48_RS09760", "annotations": "biotin_synthase_BioB"}, {"location": "1921243-1922490", "strand": "+", "name": "C6P48_RS09765", "locus_tag": "C6P48_RS09765", "annotations": "cytochrome_P450"}, {"location": "1922743-1924188", "strand": "+", "name": "WP_105937657.1", "locus_tag": "C6P48_RS09770", "annotations": "transporter"}, {"location": "1924219-1924914", "strand": "+", "name": "WP_105938238.1", "locus_tag": "C6P48_RS09775", "annotations": "succinyl-CoA--3-ketoacid-CoA_transferase"}, {"location": "1924932-1925594", "strand": "+", "name": "WP_007410136.1", "locus_tag": "C6P48_RS09780", "annotations": "CoA_transferase_subunit_B"}, {"location": "1925607-1926392", "strand": "+", "name": "WP_105937658.1", "locus_tag": "C6P48_RS09785", "annotations": "3-hydroxybutyrate_dehydrogenase"}, {"location": "1926950-1928152", "strand": "+", "name": "WP_105937659.1", "locus_tag": "C6P48_RS09790", "annotations": "[acyl-carrier-protein]_S-malonyltransferase"}, {"location": "1928172-1940120", "strand": "+", "name": "WP_105937660.1", "locus_tag": "C6P48_RS09795", "annotations": "non-ribosomal_peptide_synthetase"}, {"location": "1940165-1956250", "strand": "+", "name": "C6P48_RS09800", "locus_tag": "C6P48_RS09800", "annotations": "non-ribosomal_peptide_synthetase"}, {"location": "1956339-1964189", "strand": "+", "name": "WP_105937661.1", "locus_tag": "C6P48_RS09805", "annotations": "non-ribosomal_peptide_synthetase"}, {"location": "1964514-1966052", "strand": "+", "name": "WP_105937662.1", "locus_tag": "C6P48_RS09810", "annotations": "arabinoxylan_arabinofuranohydrolase"}, {"location": "1966104-1967375", "strand": "+", "name": "WP_105937663.1", "locus_tag": "C6P48_RS09815", "annotations": "glucuronoxylanase"}, {"location": "1967519-1968226", "strand": "+", "name": "WP_105937664.1", "locus_tag": "C6P48_RS09820", "annotations": "DNA-binding_response_regulator"}, {"location": "1968229-1969629", "strand": "+", "name": "WP_105937665.1", "locus_tag": "C6P48_RS09825", "annotations": "two-component_sensor_histidine_kinase"}, {"location": "1969677-1969988", "strand": "-", "name": "WP_014418041.1", "locus_tag": "C6P48_RS09830", "annotations": "DUF4870_domain-containing_protein"}, {"location": "1970449-1971948", "strand": "+", "name": "WP_105937666.1", "locus_tag": "C6P48_RS09835", "annotations": "endoglucanase"}, {"location": "1972193-1973329", "strand": "+", "name": "WP_105937667.1", "locus_tag": "C6P48_RS09840", "annotations": "choline_esterase"}, {"location": "1973599-1973868", "strand": "-", "name": "WP_014418037.1", "locus_tag": "C6P48_RS09845", "annotations": "hypothetical_protein"}, {"location": "1974013-1974297", "strand": "-", "name": "WP_087920768.1", "locus_tag": "C6P48_RS09850", "annotations": "MFS_transporter"}, {"location": "1974287-1974467", "strand": "-", "name": "C6P48_RS09855", "locus_tag": "C6P48_RS09855", "annotations": "hypothetical_protein"}, {"location": "1974494-1974754", "strand": "-", "name": "WP_032875070.1", "locus_tag": "C6P48_RS09860", "annotations": "hypothetical_protein"}, {"location": "1974926-1976563", "strand": "-", "name": "WP_105937668.1", "locus_tag": "C6P48_RS09865", "annotations": "hypothetical_protein"}, {"location": "1976557-1977165", "strand": "-", "name": "WP_105937669.1", "locus_tag": "C6P48_RS09870", "annotations": "DUF4166_domain-containing_protein"}, {"location": "1977162-1977977", "strand": "-", "name": "WP_105937670.1", "locus_tag": "C6P48_RS09875", "annotations": "hypothetical_protein"}, {"location": "1978096-1979367", "strand": "-", "name": "WP_105937671.1", "locus_tag": "C6P48_RS09880", "annotations": "MFS_transporter"}, {"location": "1979445-1980446", "strand": "-", "name": "WP_032875062.1", "locus_tag": "C6P48_RS09885", "annotations": "LacI_family_DNA-binding_transcriptional_regulator"}, {"location": "1980530-1981366", "strand": "-", "name": "WP_105937672.1", "locus_tag": "C6P48_RS09890", "annotations": "D-mannonate_oxidoreductase"}, {"location": "1981363-1982439", "strand": "-", "name": "WP_105937673.1", "locus_tag": "C6P48_RS09895", "annotations": "mannonate_dehydratase"}, {"location": "1982441-1983076", "strand": "-", "name": "WP_012117658.1", "locus_tag": "C6P48_RS09900", "annotations": "bifunctional_2-keto-4-hydroxyglutarate_aldolase/2-keto-3-deoxy-6-phosphogluconate_aldolase"}, {"location": "1983090-1984109", "strand": "-", "name": "WP_044801490.1", "locus_tag": "C6P48_RS09905", "annotations": "alcohol_dehydrogenase"}, {"location": "96706-97125", "strand": "-", "name": "WP_076793368.1", "locus_tag": "BTA31_RS17820", "annotations": "arsenate_reductase_(thioredoxin)"}, {"location": "97148-98443", "strand": "-", "name": "WP_076793369.1", "locus_tag": "BTA31_RS17825", "annotations": "arsenic_transporter"}, {"location": "98566-98913", "strand": "-", "name": "WP_043928799.1", "locus_tag": "BTA31_RS17830", "annotations": "ArsR_family_transcriptional_regulator"}, {"location": "99121-99714", "strand": "-", "name": "WP_076793370.1", "locus_tag": "BTA31_RS17835", "annotations": "hypothetical_protein"}, {"location": "99832-100563", "strand": "+", "name": "WP_082247378.1", "locus_tag": "BTA31_RS17840", "annotations": "endonuclease"}, {"location": "100586-101443", "strand": "-", "name": "WP_043928802.1", "locus_tag": "BTA31_RS17845", "annotations": "glucose_transporter_GlcU"}, {"location": "101584-102771", "strand": "-", "name": "WP_083698338.1", "locus_tag": "BTA31_RS17850", "annotations": "hypothetical_protein"}, {"location": "102870-104072", "strand": "-", "name": "WP_076793394.1", "locus_tag": "BTA31_RS17855", "annotations": "oligoribonuclease"}, {"location": "104227-104985", "strand": "-", "name": "WP_076793372.1", "locus_tag": "BTA31_RS17860", "annotations": "pyruvate_formate_lyase-activating_protein"}, {"location": "105047-107272", "strand": "-", "name": "WP_076793373.1", "locus_tag": "BTA31_RS17865", "annotations": "formate_C-acetyltransferase"}, {"location": "107551-109101", "strand": "-", "name": "WP_083698339.1", "locus_tag": "BTA31_RS17870", "annotations": "glycosyltransferase_family_1_protein"}, {"location": "109185-110657", "strand": "-", "name": "WP_076793375.1", "locus_tag": "BTA31_RS17875", "annotations": "D-alanyl-D-alanine_carboxypeptidase/D-alanyl-D-alanine-endopeptidase"}, {"location": "110720-111436", "strand": "-", "name": "WP_076793376.1", "locus_tag": "BTA31_RS17880", "annotations": "hypothetical_protein"}, {"location": "111433-112143", "strand": "-", "name": "WP_076793377.1", "locus_tag": "BTA31_RS17885", "annotations": "hypothetical_protein"}, {"location": "112140-112970", "strand": "-", "name": "WP_076793378.1", "locus_tag": "BTA31_RS17890", "annotations": "ABC_transporter_ATP-binding_protein"}, {"location": "112967-113575", "strand": "-", "name": "WP_076793379.1", "locus_tag": "BTA31_RS17895", "annotations": "TetR/AcrR_family_transcriptional_regulator"}, {"location": "113756-114934", "strand": "-", "name": "WP_076793380.1", "locus_tag": "BTA31_RS17900", "annotations": "NAD(P)/FAD-dependent_oxidoreductase"}, {"location": "114971-115405", "strand": "-", "name": "WP_043929066.1", "locus_tag": "BTA31_RS17905", "annotations": "DUF1641_domain-containing_protein"}, {"location": "115357-115681", "strand": "-", "name": "BTA31_RS17910", "locus_tag": "BTA31_RS17910", "annotations": "hypothetical_protein"}, {"location": "115813-116043", "strand": "-", "name": "WP_003182442.1", "locus_tag": "BTA31_RS17915", "annotations": "helix-turn-helix_domain-containing_protein"}, {"location": "116136-116360", "strand": "+", "name": "WP_076793381.1", "locus_tag": "BTA31_RS17920", "annotations": "hypothetical_protein"}, {"location": "116442-118394", "strand": "-", "name": "WP_076793382.1", "locus_tag": "BTA31_RS17925", "annotations": "AMP-dependent_synthetase"}, {"location": "118426-119955", "strand": "-", "name": "WP_076793383.1", "locus_tag": "BTA31_RS17930", "annotations": "acyl-CoA_carboxylase_subunit_beta"}, {"location": "119976-120758", "strand": "-", "name": "WP_076793384.1", "locus_tag": "BTA31_RS17935", "annotations": "enoyl-CoA_hydratase"}, {"location": "120779-121690", "strand": "-", "name": "WP_076793385.1", "locus_tag": "BTA31_RS17940", "annotations": "hydroxymethylglutaryl-CoA_lyase"}, {"location": "121708-121920", "strand": "-", "name": "WP_003182452.1", "locus_tag": "BTA31_RS17945", "annotations": "acetyl-CoA_carboxylase_biotin_carboxyl_carrier_protein_subunit"}, {"location": "121938-123278", "strand": "-", "name": "WP_076793386.1", "locus_tag": "BTA31_RS17950", "annotations": "acetyl-CoA_carboxylase_biotin_carboxylase_subunit"}, {"location": "123511-127314", "strand": "-", "name": "WP_076793387.1", "locus_tag": "BTA31_RS17955", "annotations": "non-ribosomal_peptide_synthase"}, {"location": "127332-138131", "strand": "-", "name": "WP_076793388.1", "locus_tag": "BTA31_RS17960", "annotations": "D-alanine--poly(phosphoribitol)_ligase_subunit_DltA"}, {"location": "138154-142304", "strand": "-", "name": "BTA31_RS17965", "locus_tag": "BTA31_RS17965", "annotations": "non-ribosomal_peptide_synthetase"}, {"location": "1842682-1843701", "strand": "+", "name": "WP_100261814.1", "locus_tag": "CVD07_RS09085", "annotations": "alcohol_dehydrogenase"}, {"location": "1843715-1844350", "strand": "+", "name": "WP_029973849.1", "locus_tag": "CVD07_RS09090", "annotations": "bifunctional_2-keto-4-hydroxyglutarate_aldolase/2-keto-3-deoxy-6-phosphogluconate_aldolase"}, {"location": "1844352-1845428", "strand": "+", "name": "WP_021493408.1", "locus_tag": "CVD07_RS09095", "annotations": "mannonate_dehydratase"}, {"location": "1845425-1846261", "strand": "+", "name": "WP_021493407.1", "locus_tag": "CVD07_RS09100", "annotations": "KR_domain-containing_protein"}, {"location": "1846345-1847346", "strand": "+", "name": "WP_061890633.1", "locus_tag": "CVD07_RS09105", "annotations": "LacI_family_transcriptional_regulator"}, {"location": "1847423-1848694", "strand": "+", "name": "WP_053285108.1", "locus_tag": "CVD07_RS09110", "annotations": "MFS_transporter"}, {"location": "1848813-1849628", "strand": "+", "name": "WP_022553278.1", "locus_tag": "CVD07_RS09115", "annotations": "hypothetical_protein"}, {"location": "1849625-1850233", "strand": "+", "name": "WP_094295887.1", "locus_tag": "CVD07_RS09120", "annotations": "DUF4166_domain-containing_protein"}, {"location": "1850227-1851855", "strand": "+", "name": "WP_100261815.1", "locus_tag": "CVD07_RS09125", "annotations": "hypothetical_protein"}, {"location": "1852441-1852710", "strand": "+", "name": "WP_014418037.1", "locus_tag": "CVD07_RS09130", "annotations": "hypothetical_protein"}, {"location": "1853007-1853579", "strand": "-", "name": "WP_014418038.1", "locus_tag": "CVD07_RS09135", "annotations": "hypothetical_protein"}, {"location": "1853569-1854462", "strand": "-", "name": "WP_014418039.1", "locus_tag": "CVD07_RS09140", "annotations": "hypothetical_protein"}, {"location": "1854760-1856259", "strand": "-", "name": "WP_100261816.1", "locus_tag": "CVD07_RS09145", "annotations": "endoglucanase"}, {"location": "1856723-1857034", "strand": "+", "name": "WP_017417895.1", "locus_tag": "CVD07_RS09150", "annotations": "DUF4870_domain-containing_protein"}, {"location": "1857085-1858485", "strand": "-", "name": "WP_021493397.1", "locus_tag": "CVD07_RS09155", "annotations": "sensor_histidine_kinase"}, {"location": "1858488-1859195", "strand": "-", "name": "WP_017417897.1", "locus_tag": "CVD07_RS09160", "annotations": "DNA-binding_response_regulator"}, {"location": "1859339-1860610", "strand": "-", "name": "WP_021493396.1", "locus_tag": "CVD07_RS09165", "annotations": "glucuronoxylanase_xynC"}, {"location": "1860672-1862210", "strand": "-", "name": "WP_061862631.1", "locus_tag": "CVD07_RS09170", "annotations": "arabinoxylan_arabinofuranohydrolase"}, {"location": "1862381-1870240", "strand": "-", "name": "WP_100261817.1", "locus_tag": "CVD07_RS09175", "annotations": "D-alanine--poly(phosphoribitol)_ligase_subunit_DltA"}, {"location": "1870324-1886415", "strand": "-", "name": "WP_100261818.1", "locus_tag": "CVD07_RS09180", "annotations": "non-ribosomal_peptide_synthase/polyketide_synthase"}, {"location": "1886460-1898408", "strand": "-", "name": "WP_100261819.1", "locus_tag": "CVD07_RS09185", "annotations": "non-ribosomal_peptide_synthetase"}, {"location": "1898428-1899630", "strand": "-", "name": "WP_100261820.1", "locus_tag": "CVD07_RS09190", "annotations": "[acyl-carrier-protein]_S-malonyltransferase"}, {"location": "1899946-1900142", "strand": "-", "name": "CVD07_RS09195", "locus_tag": "CVD07_RS09195", "annotations": "hypothetical_protein"}, {"location": "1900190-1900975", "strand": "-", "name": "WP_014418050.1", "locus_tag": "CVD07_RS09200", "annotations": "3-hydroxybutyrate_dehydrogenase"}, {"location": "1900988-1901650", "strand": "-", "name": "WP_007410136.1", "locus_tag": "CVD07_RS09205", "annotations": "CoA_transferase_subunit_B"}, {"location": "1901668-1902369", "strand": "-", "name": "WP_100261821.1", "locus_tag": "CVD07_RS09210", "annotations": "CoA_transferase_subunit_A"}, {"location": "1902394-1903839", "strand": "-", "name": "WP_014418053.1", "locus_tag": "CVD07_RS09215", "annotations": "GntP_family_permease"}, {"location": "1904141-1905337", "strand": "-", "name": "WP_100261822.1", "locus_tag": "CVD07_RS09220", "annotations": "cytochrome_P450"}, {"location": "1905339-1906358", "strand": "-", "name": "WP_014418055.1", "locus_tag": "CVD07_RS09225", "annotations": "biotin_synthase_BioB"}, {"location": "1906361-1907062", "strand": "-", "name": "WP_014418056.1", "locus_tag": "CVD07_RS09230", "annotations": "ATP-dependent_dethiobiotin_synthetase_BioD"}, {"location": "1907059-1908219", "strand": "-", "name": "WP_100261823.1", "locus_tag": "CVD07_RS09235", "annotations": "8-amino-7-oxononanoate_synthase"}, {"location": "1908209-1909555", "strand": "-", "name": "WP_100261824.1", "locus_tag": "CVD07_RS09240", "annotations": "adenosylmethionine--8-amino-7-oxononanoate_transaminase"}, {"location": "1909555-1910322", "strand": "-", "name": "WP_014418059.1", "locus_tag": "CVD07_RS09245", "annotations": "6-carboxyhexanoate--CoA_ligase"}, {"location": "1910600-1911007", "strand": "+", "name": "WP_017417912.1", "locus_tag": "CVD07_RS09250", "annotations": "GtrA_family_protein"}, {"location": "1911014-1911907", "strand": "+", "name": "WP_100261825.1", "locus_tag": "CVD07_RS09255", "annotations": "UTP--glucose-1-phosphate_uridylyltransferase"}, {"location": "1911982-1912572", "strand": "+", "name": "WP_007410125.1", "locus_tag": "CVD07_RS09260", "annotations": "DedA_family_protein"}, {"location": "1912628-1914157", "strand": "-", "name": "WP_100261826.1", "locus_tag": "CVD07_RS09265", "annotations": "acyl-CoA_carboxylase_subunit_beta"}, {"location": "1914175-1914954", "strand": "-", "name": "WP_100261827.1", "locus_tag": "CVD07_RS09270", "annotations": "enoyl-CoA_hydratase"}, {"location": "1914968-1915867", "strand": "-", "name": "WP_007410122.1", "locus_tag": "CVD07_RS09275", "annotations": "hydroxymethylglutaryl-CoA_lyase"}, {"location": "1915883-1916095", "strand": "-", "name": "WP_007410121.1", "locus_tag": "CVD07_RS09280", "annotations": "acetyl-CoA_carboxylase_biotin_carboxyl_carrier_protein_subunit"}, {"location": "1916092-1917441", "strand": "-", "name": "WP_100261828.1", "locus_tag": "CVD07_RS09285", "annotations": "acetyl-CoA_carboxylase_biotin_carboxylase_subunit"}, {"location": "1917463-1919103", "strand": "-", "name": "WP_094295898.1", "locus_tag": "CVD07_RS09290", "annotations": "AMP-binding_protein"}, {"location": "1919148-1920290", "strand": "-", "name": "WP_094295899.1", "locus_tag": "CVD07_RS09295", "annotations": "acyl-CoA_dehydrogenase"}, {"location": "1920430-1921968", "strand": "-", "name": "WP_094295900.1", "locus_tag": "CVD07_RS09300", "annotations": "hypothetical_protein"}, {"location": "1922089-1922469", "strand": "-", "name": "WP_017417918.1", "locus_tag": "CVD07_RS09305", "annotations": "DUF1360_domain-containing_protein"}, {"location": "1922543-1926346", "strand": "-", "name": "WP_100261829.1", "locus_tag": "CVD07_RS09310", "annotations": "non-ribosomal_peptide_synthase"}, {"location": "1926365-1937140", "strand": "-", "name": "WP_100261830.1", "locus_tag": "CVD07_RS09315", "annotations": "D-alanine--poly(phosphoribitol)_ligase_subunit_DltA"}, {"location": "1937166-1944815", "strand": "-", "name": "WP_100261831.1", "locus_tag": "CVD07_RS09320", "annotations": "D-alanine--poly(phosphoribitol)_ligase_subunit_DltA"}, {"location": "1944831-1952528", "strand": "-", "name": "WP_100261832.1", "locus_tag": "CVD07_RS09325", "annotations": "D-alanine--poly(phosphoribitol)_ligase_subunit_DltA"}, {"location": "1952554-1960212", "strand": "-", "name": "WP_100261833.1", "locus_tag": "CVD07_RS09330", "annotations": "D-alanine--poly(phosphoribitol)_ligase_subunit_DltA"}, {"location": "1960456-1960681", "strand": "-", "name": "CVD07_RS09335", "locus_tag": "CVD07_RS09335", "annotations": "hypothetical_protein"}, {"location": "1960692-1962167", "strand": "-", "name": "WP_100261834.1", "locus_tag": "CVD07_RS09340", "annotations": "D-alanyl-D-alanine_carboxypeptidase/D-alanyl-D-alanine-endopeptidase"}, {"location": "1962186-1963154", "strand": "-", "name": "WP_095060802.1", "locus_tag": "CVD07_RS09345", "annotations": "aldose_1-epimerase"}, {"location": "1963269-1964657", "strand": "-", "name": "WP_014418076.1", "locus_tag": "CVD07_RS09350", "annotations": "MATE_family_efflux_transporter"}, {"location": "1964886-1965428", "strand": "+", "name": "WP_014418077.1", "locus_tag": "CVD07_RS09355", "annotations": "hypothetical_protein"}, {"location": "1965690-1966235", "strand": "-", "name": "WP_003153850.1", "locus_tag": "CVD07_RS09365", "annotations": "site-specific_integrase"}, {"location": "1966550-1966780", "strand": "-", "name": "WP_003153848.1", "locus_tag": "CVD07_RS09370", "annotations": "helix-turn-helix_domain-containing_protein"}, {"location": "1967024-1968799", "strand": "+", "name": "WP_014418078.1", "locus_tag": "CVD07_RS09375", "annotations": "gamma-glutamyltransferase"}, {"location": "1968846-1970021", "strand": "-", "name": "WP_007407356.1", "locus_tag": "CVD07_RS09380", "annotations": "MFS_transporter"}, {"location": "1970165-1970467", "strand": "-", "name": "WP_007407355.1", "locus_tag": "CVD07_RS09385", "annotations": "ArsR_family_transcriptional_regulator"}, {"location": "1970499-1970780", "strand": "-", "name": "WP_065180852.1", "locus_tag": "CVD07_RS09390", "annotations": "threonyl-tRNA_synthetase"}, {"location": "1970796-1971661", "strand": "-", "name": "CVD07_RS09395", "locus_tag": "CVD07_RS09395", "annotations": "LysR_family_transcriptional_regulator"}, {"location": "1971780-1972760", "strand": "+", "name": "WP_021494169.1", "locus_tag": "CVD07_RS09400", "annotations": "alcohol_dehydrogenase"}, {"location": "1972788-1973498", "strand": "-", "name": "WP_021494170.1", "locus_tag": "CVD07_RS09405", "annotations": "hypothetical_protein"}, {"location": "1973617-1975098", "strand": "-", "name": "WP_003153838.1", "locus_tag": "CVD07_RS09410", "annotations": "glutamate_synthase_subunit_beta"}, {"location": "1975115-1979674", "strand": "-", "name": "WP_100261835.1", "locus_tag": "CVD07_RS09415", "annotations": "glutamate_synthase_large_subunit"}, {"location": "3966494-3971053", "strand": "+", "name": "WP_104843528.1", "locus_tag": "C3438_RS20625", "annotations": "glutamate_synthase_large_subunit"}, {"location": "3971070-3972551", "strand": "+", "name": "WP_017417941.1", "locus_tag": "C3438_RS20630", "annotations": "FAD-binding_protein"}, {"location": "3972671-3973380", "strand": "+", "name": "C3438_RS20635", "locus_tag": "C3438_RS20635", "annotations": "hypothetical_protein"}, {"location": "3973408-3974388", "strand": "-", "name": "WP_017417938.1", "locus_tag": "C3438_RS20640", "annotations": "alcohol_dehydrogenase"}, {"location": "3974507-3975373", "strand": "+", "name": "WP_014418081.1", "locus_tag": "C3438_RS20645", "annotations": "LysR_family_transcriptional_regulator"}, {"location": "3975389-3975670", "strand": "+", "name": "WP_104843529.1", "locus_tag": "C3438_RS20650", "annotations": "threonyl-tRNA_synthetase"}, {"location": "3975702-3976004", "strand": "+", "name": "WP_007407355.1", "locus_tag": "C3438_RS20655", "annotations": "ArsR_family_transcriptional_regulator"}, {"location": "3976148-3977323", "strand": "+", "name": "WP_104843530.1", "locus_tag": "C3438_RS20660", "annotations": "MFS_transporter"}, {"location": "3977370-3979145", "strand": "-", "name": "WP_017417935.1", "locus_tag": "C3438_RS20665", "annotations": "gamma-glutamyltransferase"}, {"location": "3979389-3979619", "strand": "+", "name": "WP_003153848.1", "locus_tag": "C3438_RS20670", "annotations": "helix-turn-helix_domain-containing_protein"}, {"location": "3979935-3980480", "strand": "+", "name": "WP_003153850.1", "locus_tag": "C3438_RS20675", "annotations": "site-specific_integrase"}, {"location": "3980741-3981283", "strand": "-", "name": "WP_014418077.1", "locus_tag": "C3438_RS20685", "annotations": "hypothetical_protein"}, {"location": "3981514-3982902", "strand": "+", "name": "WP_014418076.1", "locus_tag": "C3438_RS20690", "annotations": "MATE_family_efflux_transporter"}, {"location": "3983017-3983985", "strand": "+", "name": "WP_104843611.1", "locus_tag": "C3438_RS20695", "annotations": "aldose_1-epimerase"}, {"location": "3984004-3985479", "strand": "+", "name": "WP_071181803.1", "locus_tag": "C3438_RS20700", "annotations": "D-alanyl-D-alanine_carboxypeptidase/D-alanyl-D-alanine-endopeptidase"}, {"location": "3985959-3993644", "strand": "+", "name": "C3438_RS20705", "locus_tag": "C3438_RS20705", "annotations": "non-ribosomal_peptide_synthetase"}, {"location": "3993663-3997465", "strand": "+", "name": "C3438_RS20710", "locus_tag": "C3438_RS20710", "annotations": "non-ribosomal_peptide_synthase"}, {"location": "3997539-3997919", "strand": "+", "name": "C3438_RS20715", "locus_tag": "C3438_RS20715", "annotations": "hypothetical_protein"}, {"location": "3998040-3999578", "strand": "+", "name": "WP_017417917.1", "locus_tag": "C3438_RS20720", "annotations": "hypothetical_protein"}, {"location": "3999719-4000861", "strand": "+", "name": "WP_017417916.1", "locus_tag": "C3438_RS20725", "annotations": "acyl-CoA_dehydrogenase"}, {"location": "4000906-4002546", "strand": "+", "name": "WP_017417915.1", "locus_tag": "C3438_RS20730", "annotations": "AMP-binding_protein"}, {"location": "4002568-4003917", "strand": "+", "name": "WP_014418065.1", "locus_tag": "C3438_RS20735", "annotations": "acetyl-CoA_carboxylase_biotin_carboxylase_subunit"}, {"location": "4003914-4004126", "strand": "+", "name": "WP_007410121.1", "locus_tag": "C3438_RS20740", "annotations": "acetyl-CoA_carboxylase_biotin_carboxyl_carrier_protein_subunit"}, {"location": "4004142-4005041", "strand": "+", "name": "WP_007410122.1", "locus_tag": "C3438_RS20745", "annotations": "hydroxymethylglutaryl-CoA_lyase"}, {"location": "4005055-4005834", "strand": "+", "name": "WP_015239964.1", "locus_tag": "C3438_RS20750", "annotations": "enoyl-CoA_hydratase"}, {"location": "4005852-4007381", "strand": "+", "name": "WP_017417914.1", "locus_tag": "C3438_RS20755", "annotations": "acyl-CoA_carboxylase_subunit_beta"}, {"location": "4007437-4008027", "strand": "-", "name": "WP_007410125.1", "locus_tag": "C3438_RS20760", "annotations": "DedA_family_protein"}, {"location": "4008102-4008995", "strand": "-", "name": "WP_065180821.1", "locus_tag": "C3438_RS20765", "annotations": "UTP--glucose-1-phosphate_uridylyltransferase"}, {"location": "4009002-4009409", "strand": "-", "name": "WP_017417912.1", "locus_tag": "C3438_RS20770", "annotations": "GtrA_family_protein"}, {"location": "4009687-4010454", "strand": "+", "name": "WP_014418059.1", "locus_tag": "C3438_RS20775", "annotations": "6-carboxyhexanoate--CoA_ligase"}, {"location": "4010454-4011800", "strand": "+", "name": "WP_104843531.1", "locus_tag": "C3438_RS20780", "annotations": "adenosylmethionine--8-amino-7-oxononanoate_transaminase"}, {"location": "4011790-4012950", "strand": "+", "name": "WP_065180819.1", "locus_tag": "C3438_RS20785", "annotations": "8-amino-7-oxononanoate_synthase"}, {"location": "4012947-4013648", "strand": "+", "name": "WP_065180818.1", "locus_tag": "C3438_RS20790", "annotations": "ATP-dependent_dethiobiotin_synthetase_BioD"}, {"location": "4013651-4014670", "strand": "+", "name": "WP_017417908.1", "locus_tag": "C3438_RS20795", "annotations": "biotin_synthase_BioB"}, {"location": "4014672-4015868", "strand": "+", "name": "WP_065180817.1", "locus_tag": "C3438_RS20800", "annotations": "cytochrome_P450"}, {"location": "4016172-4017617", "strand": "+", "name": "WP_104843532.1", "locus_tag": "C3438_RS20805", "annotations": "GntP_family_permease"}, {"location": "4017642-4018343", "strand": "+", "name": "WP_017417905.1", "locus_tag": "C3438_RS20810", "annotations": "CoA_transferase_subunit_A"}, {"location": "4018361-4019017", "strand": "+", "name": "WP_104843533.1", "locus_tag": "C3438_RS20815", "annotations": "CoA_transferase_subunit_B"}, {"location": "4019030-4019815", "strand": "+", "name": "WP_007410137.1", "locus_tag": "C3438_RS20820", "annotations": "3-hydroxybutyrate_dehydrogenase"}, {"location": "4020375-4021577", "strand": "+", "name": "WP_017417904.1", "locus_tag": "C3438_RS20825", "annotations": "[acyl-carrier-protein]_S-malonyltransferase"}, {"location": "4021597-4033545", "strand": "+", "name": "WP_104843534.1", "locus_tag": "C3438_RS20830", "annotations": "non-ribosomal_peptide_synthetase"}, {"location": "4033590-4049679", "strand": "+", "name": "C3438_RS20835", "locus_tag": "C3438_RS20835", "annotations": "non-ribosomal_peptide_synthetase"}, {"location": "4049763-4057622", "strand": "+", "name": "WP_104843535.1", "locus_tag": "C3438_RS20840", "annotations": "D-alanine--poly(phosphoribitol)_ligase_subunit_DltA"}, {"location": "4057796-4059331", "strand": "+", "name": "WP_017417899.1", "locus_tag": "C3438_RS20845", "annotations": "arabinoxylan_arabinofuranohydrolase"}, {"location": "4059393-4060664", "strand": "+", "name": "WP_104843536.1", "locus_tag": "C3438_RS20850", "annotations": "glucuronoxylanase"}, {"location": "4060808-4061515", "strand": "+", "name": "WP_103526844.1", "locus_tag": "C3438_RS20855", "annotations": "DNA-binding_response_regulator"}, {"location": "4061518-4062918", "strand": "+", "name": "WP_104843537.1", "locus_tag": "C3438_RS20860", "annotations": "sensor_histidine_kinase"}, {"location": "4062970-4063281", "strand": "-", "name": "WP_017417895.1", "locus_tag": "C3438_RS20865", "annotations": "DUF4870_domain-containing_protein"}, {"location": "4063745-4065243", "strand": "+", "name": "C3438_RS20870", "locus_tag": "C3438_RS20870", "annotations": "endoglucanase"}, {"location": "4065489-4066625", "strand": "+", "name": "WP_104843538.1", "locus_tag": "C3438_RS20875", "annotations": "choline_esterase"}, {"location": "4066894-4067163", "strand": "-", "name": "WP_014418037.1", "locus_tag": "C3438_RS20880", "annotations": "hypothetical_protein"}, {"location": "4067357-4067842", "strand": "-", "name": "WP_104843539.1", "locus_tag": "C3438_RS20885", "annotations": "MFS_transporter"}, {"location": "4067955-4069583", "strand": "-", "name": "WP_053285109.1", "locus_tag": "C3438_RS20890", "annotations": "hypothetical_protein"}, {"location": "4069577-4070185", "strand": "-", "name": "WP_021493403.1", "locus_tag": "C3438_RS20895", "annotations": "DUF4166_domain-containing_protein"}, {"location": "4070182-4070997", "strand": "-", "name": "WP_104843540.1", "locus_tag": "C3438_RS20900", "annotations": "hypothetical_protein"}, {"location": "4071116-4072386", "strand": "-", "name": "C3438_RS20905", "locus_tag": "C3438_RS20905", "annotations": "MFS_transporter"}, {"location": "4072463-4073464", "strand": "-", "name": "WP_017417886.1", "locus_tag": "C3438_RS20910", "annotations": "LacI_family_DNA-binding_transcriptional_regulator"}, {"location": "4073548-4074384", "strand": "-", "name": "WP_053285107.1", "locus_tag": "C3438_RS20915", "annotations": "KR_domain-containing_protein"}, {"location": "4074381-4075457", "strand": "-", "name": "WP_104843541.1", "locus_tag": "C3438_RS20920", "annotations": "mannonate_dehydratase"}, {"location": "4075459-4076094", "strand": "-", "name": "WP_029973849.1", "locus_tag": "C3438_RS20925", "annotations": "bifunctional_2-keto-4-hydroxyglutarate_aldolase/2-keto-3-deoxy-6-phosphogluconate_aldolase"}, {"location": "4076108-4077127", "strand": "-", "name": "WP_014418027.1", "locus_tag": "C3438_RS20930", "annotations": "alcohol_dehydrogenase"}, {"location": "1857379-1858398", "strand": "+", "name": "WP_060561635.1", "locus_tag": "CQJ38_RS09260", "annotations": "alcohol_dehydrogenase"}, {"location": "1858412-1859047", "strand": "+", "name": "WP_098081447.1", "locus_tag": "CQJ38_RS09265", "annotations": "bifunctional_2-keto-4-hydroxyglutarate_aldolase/2-keto-3-deoxy-6-phosphogluconate_aldolase"}, {"location": "1859049-1860125", "strand": "+", "name": "WP_060561634.1", "locus_tag": "CQJ38_RS09270", "annotations": "mannonate_dehydratase"}, {"location": "1860122-1860958", "strand": "+", "name": "WP_015239937.1", "locus_tag": "CQJ38_RS09275", "annotations": "KR_domain-containing_protein"}, {"location": "1861042-1862043", "strand": "+", "name": "WP_060561633.1", "locus_tag": "CQJ38_RS09280", "annotations": "LacI_family_DNA-binding_transcriptional_regulator"}, {"location": "1862121-1863392", "strand": "+", "name": "WP_060561632.1", "locus_tag": "CQJ38_RS09285", "annotations": "MFS_transporter"}, {"location": "1863511-1864326", "strand": "+", "name": "WP_060561631.1", "locus_tag": "CQJ38_RS09290", "annotations": "hypothetical_protein"}, {"location": "1864323-1864931", "strand": "+", "name": "WP_060561630.1", "locus_tag": "CQJ38_RS09295", "annotations": "DUF4166_domain-containing_protein"}, {"location": "1864925-1866553", "strand": "+", "name": "WP_015239942.1", "locus_tag": "CQJ38_RS09300", "annotations": "hypothetical_protein"}, {"location": "1866661-1866879", "strand": "+", "name": "WP_098081448.1", "locus_tag": "CQJ38_RS09305", "annotations": "hypothetical_protein"}, {"location": "1867403-1867672", "strand": "+", "name": "WP_014418037.1", "locus_tag": "CQJ38_RS09310", "annotations": "hypothetical_protein"}, {"location": "1867935-1869071", "strand": "-", "name": "WP_098081449.1", "locus_tag": "CQJ38_RS09315", "annotations": "choline_esterase"}, {"location": "1869313-1870812", "strand": "-", "name": "WP_098081450.1", "locus_tag": "CQJ38_RS09320", "annotations": "endoglucanase"}, {"location": "1871262-1871573", "strand": "+", "name": "WP_017417895.1", "locus_tag": "CQJ38_RS09325", "annotations": "DUF4870_domain-containing_protein"}, {"location": "1871627-1873024", "strand": "-", "name": "WP_098081451.1", "locus_tag": "CQJ38_RS09330", "annotations": "sensor_histidine_kinase"}, {"location": "1873027-1873734", "strand": "-", "name": "WP_098081452.1", "locus_tag": "CQJ38_RS09335", "annotations": "DNA-binding_response_regulator"}, {"location": "1873878-1875149", "strand": "-", "name": "WP_042635241.1", "locus_tag": "CQJ38_RS09340", "annotations": "glucuronoxylanase"}, {"location": "1875211-1876749", "strand": "-", "name": "WP_098081976.1", "locus_tag": "CQJ38_RS09345", "annotations": "arabinoxylan_arabinofuranohydrolase"}, {"location": "1876920-1884779", "strand": "-", "name": "WP_098081453.1", "locus_tag": "CQJ38_RS09350", "annotations": "D-alanine--poly(phosphoribitol)_ligase_subunit_DltA"}, {"location": "1884863-1900987", "strand": "-", "name": "WP_098081454.1", "locus_tag": "CQJ38_RS09355", "annotations": "non-ribosomal_peptide_synthase/polyketide_synthase"}, {"location": "1901032-1912980", "strand": "-", "name": "WP_098081455.1", "locus_tag": "CQJ38_RS09360", "annotations": "non-ribosomal_peptide_synthetase"}, {"location": "1913000-1914202", "strand": "-", "name": "WP_060561613.1", "locus_tag": "CQJ38_RS09365", "annotations": "[acyl-carrier-protein]_S-malonyltransferase"}, {"location": "1914762-1915547", "strand": "-", "name": "WP_007410137.1", "locus_tag": "CQJ38_RS09370", "annotations": "3-hydroxybutyrate_dehydrogenase"}, {"location": "1915560-1916222", "strand": "-", "name": "WP_007410136.1", "locus_tag": "CQJ38_RS09375", "annotations": "CoA_transferase_subunit_B"}, {"location": "1916240-1916941", "strand": "-", "name": "WP_007410135.1", "locus_tag": "CQJ38_RS09380", "annotations": "CoA_transferase_subunit_A"}, {"location": "1916966-1918402", "strand": "-", "name": "WP_039251350.1", "locus_tag": "CQJ38_RS09385", "annotations": "GntP_family_permease"}, {"location": "1918706-1919902", "strand": "-", "name": "WP_098081456.1", "locus_tag": "CQJ38_RS09390", "annotations": "cytochrome_P450"}, {"location": "1919904-1920923", "strand": "-", "name": "WP_007410132.1", "locus_tag": "CQJ38_RS09395", "annotations": "biotin_synthase"}, {"location": "1920926-1921627", "strand": "-", "name": "WP_063095120.1", "locus_tag": "CQJ38_RS09400", "annotations": "ATP-dependent_dethiobiotin_synthetase_BioD"}, {"location": "1921624-1922784", "strand": "-", "name": "WP_098081457.1", "locus_tag": "CQJ38_RS09405", "annotations": "8-amino-7-oxononanoate_synthase"}, {"location": "1922774-1924120", "strand": "-", "name": "WP_098081458.1", "locus_tag": "CQJ38_RS09410", "annotations": "adenosylmethionine--8-amino-7-oxononanoate_transaminase"}, {"location": "1924120-1924887", "strand": "-", "name": "WP_098081459.1", "locus_tag": "CQJ38_RS09415", "annotations": "6-carboxyhexanoate--CoA_ligase"}, {"location": "1925163-1925570", "strand": "+", "name": "WP_060561606.1", "locus_tag": "CQJ38_RS09420", "annotations": "GtrA_family_protein"}, {"location": "1925577-1926470", "strand": "+", "name": "WP_098081460.1", "locus_tag": "CQJ38_RS09425", "annotations": "UTP--glucose-1-phosphate_uridylyltransferase"}, {"location": "1926545-1927135", "strand": "+", "name": "WP_007410125.1", "locus_tag": "CQJ38_RS09430", "annotations": "DedA_family_protein"}, {"location": "1927189-1928718", "strand": "-", "name": "WP_025284813.1", "locus_tag": "CQJ38_RS09435", "annotations": "acyl-CoA_carboxylase_subunit_beta"}, {"location": "1928736-1929515", "strand": "-", "name": "WP_025284814.1", "locus_tag": "CQJ38_RS09440", "annotations": "enoyl-CoA_hydratase"}, {"location": "1929529-1930428", "strand": "-", "name": "WP_043021172.1", "locus_tag": "CQJ38_RS09445", "annotations": "hydroxymethylglutaryl-CoA_lyase"}, {"location": "1930444-1930656", "strand": "-", "name": "WP_007410121.1", "locus_tag": "CQJ38_RS09450", "annotations": "acetyl-CoA_carboxylase_biotin_carboxyl_carrier_protein_subunit"}, {"location": "1930653-1932002", "strand": "-", "name": "WP_098081461.1", "locus_tag": "CQJ38_RS09455", "annotations": "acetyl-CoA_carboxylase_biotin_carboxylase_subunit"}, {"location": "1932024-1933664", "strand": "-", "name": "WP_098081462.1", "locus_tag": "CQJ38_RS09460", "annotations": "AMP-binding_protein"}, {"location": "1933710-1934852", "strand": "-", "name": "WP_003153894.1", "locus_tag": "CQJ38_RS09465", "annotations": "acyl-CoA_dehydrogenase"}, {"location": "1934992-1936530", "strand": "-", "name": "WP_098081463.1", "locus_tag": "CQJ38_RS09470", "annotations": "hypothetical_protein"}, {"location": "1936652-1937032", "strand": "-", "name": "WP_060561599.1", "locus_tag": "CQJ38_RS09475", "annotations": "DUF1360_domain-containing_protein"}, {"location": "1937106-1940909", "strand": "-", "name": "WP_098081464.1", "locus_tag": "CQJ38_RS09480", "annotations": "non-ribosomal_peptide_synthase"}, {"location": "1940928-1951501", "strand": "-", "name": "CQJ38_RS09485", "locus_tag": "CQJ38_RS09485", "annotations": "non-ribosomal_peptide_synthetase"}, {"location": "1951527-1959177", "strand": "-", "name": "CQJ38_RS09490", "locus_tag": "CQJ38_RS09490", "annotations": "non-ribosomal_peptide_synthetase"}, {"location": "1959193-1966890", "strand": "-", "name": "WP_098081465.1", "locus_tag": "CQJ38_RS09495", "annotations": "D-alanine--poly(phosphoribitol)_ligase_subunit_DltA"}, {"location": "1966916-1974574", "strand": "-", "name": "WP_098081466.1", "locus_tag": "CQJ38_RS09500", "annotations": "D-alanine--poly(phosphoribitol)_ligase_subunit_DltA"}, {"location": "1974818-1975057", "strand": "-", "name": "CQJ38_RS09505", "locus_tag": "CQJ38_RS09505", "annotations": "hypothetical_protein"}, {"location": "1975054-1976529", "strand": "-", "name": "WP_098081467.1", "locus_tag": "CQJ38_RS09510", "annotations": "D-alanyl-D-alanine_carboxypeptidase/D-alanyl-D-alanine-endopeptidase"}, {"location": "1976548-1977516", "strand": "-", "name": "WP_098081977.1", "locus_tag": "CQJ38_RS09515", "annotations": "aldose_1-epimerase"}, {"location": "1977632-1979020", "strand": "-", "name": "WP_098081468.1", "locus_tag": "CQJ38_RS09520", "annotations": "MATE_family_efflux_transporter"}, {"location": "1979249-1979791", "strand": "+", "name": "WP_098081469.1", "locus_tag": "CQJ38_RS09525", "annotations": "hypothetical_protein"}, {"location": "1980052-1980597", "strand": "-", "name": "WP_003153850.1", "locus_tag": "CQJ38_RS09535", "annotations": "site-specific_integrase"}, {"location": "1980913-1981143", "strand": "-", "name": "WP_003153848.1", "locus_tag": "CQJ38_RS09540", "annotations": "helix-turn-helix_domain-containing_protein"}, {"location": "1981387-1983162", "strand": "+", "name": "WP_060562920.1", "locus_tag": "CQJ38_RS09545", "annotations": "gamma-glutamyltransferase"}, {"location": "1983209-1984384", "strand": "-", "name": "WP_098081470.1", "locus_tag": "CQJ38_RS09550", "annotations": "MFS_transporter"}, {"location": "1984528-1984830", "strand": "-", "name": "WP_003153841.1", "locus_tag": "CQJ38_RS09555", "annotations": "ArsR_family_transcriptional_regulator"}, {"location": "1984874-1985143", "strand": "-", "name": "WP_098081471.1", "locus_tag": "CQJ38_RS09560", "annotations": "threonyl-tRNA_synthetase"}, {"location": "1985159-1986025", "strand": "-", "name": "WP_063095087.1", "locus_tag": "CQJ38_RS09565", "annotations": "LysR_family_transcriptional_regulator"}, {"location": "1986144-1987124", "strand": "+", "name": "WP_063095084.1", "locus_tag": "CQJ38_RS09570", "annotations": "alcohol_dehydrogenase"}, {"location": "1987448-1988929", "strand": "-", "name": "WP_012117713.1", "locus_tag": "CQJ38_RS09575", "annotations": "FAD-binding_protein"}, {"location": "1988946-1993505", "strand": "-", "name": "WP_060562914.1", "locus_tag": "CQJ38_RS09580", "annotations": "glutamate_synthase_large_subunit"}, {"location": "1993651-1994553", "strand": "+", "name": "WP_007611897.1", "locus_tag": "CQJ38_RS09585", "annotations": "LysR_family_transcriptional_regulator"}, {"location": "2040857-2041876", "strand": "+", "name": "WP_014418027.1", "locus_tag": "CXP43_RS10390", "annotations": "alcohol_dehydrogenase"}, {"location": "2041890-2042525", "strand": "+", "name": "WP_014418028.1", "locus_tag": "CXP43_RS10395", "annotations": "bifunctional_2-keto-4-hydroxyglutarate_aldolase/2-keto-3-deoxy-6-phosphogluconate_aldolase"}, {"location": "2042527-2043603", "strand": "+", "name": "WP_014418029.1", "locus_tag": "CXP43_RS10400", "annotations": "mannonate_dehydratase"}, {"location": "2043600-2044436", "strand": "+", "name": "WP_014418030.1", "locus_tag": "CXP43_RS10405", "annotations": "KR_domain-containing_protein"}, {"location": "2044520-2045521", "strand": "+", "name": "WP_014418031.1", "locus_tag": "CXP43_RS10410", "annotations": "LacI_family_DNA-binding_transcriptional_regulator"}, {"location": "2045598-2046869", "strand": "+", "name": "WP_032864001.1", "locus_tag": "CXP43_RS10415", "annotations": "MFS_transporter"}, {"location": "2046988-2047803", "strand": "+", "name": "WP_014418033.1", "locus_tag": "CXP43_RS10420", "annotations": "hypothetical_protein"}, {"location": "2047800-2048408", "strand": "+", "name": "WP_014418034.1", "locus_tag": "CXP43_RS10425", "annotations": "DUF4166_domain-containing_protein"}, {"location": "2048402-2050030", "strand": "+", "name": "WP_014418035.1", "locus_tag": "CXP43_RS10430", "annotations": "membrane_protein"}, {"location": "2050620-2050889", "strand": "+", "name": "WP_014418037.1", "locus_tag": "CXP43_RS10435", "annotations": "hypothetical_protein"}, {"location": "2051186-2051758", "strand": "-", "name": "WP_014418038.1", "locus_tag": "CXP43_RS10440", "annotations": "hypothetical_protein"}, {"location": "2051748-2052641", "strand": "-", "name": "WP_014418039.1", "locus_tag": "CXP43_RS10445", "annotations": "hypothetical_protein"}, {"location": "2052938-2054443", "strand": "-", "name": "WP_014418040.1", "locus_tag": "CXP43_RS10450", "annotations": "endoglucanase"}, {"location": "2054887-2055198", "strand": "+", "name": "WP_014418041.1", "locus_tag": "CXP43_RS10455", "annotations": "DUF4870_domain-containing_protein"}, {"location": "2055248-2056648", "strand": "-", "name": "WP_032863999.1", "locus_tag": "CXP43_RS10460", "annotations": "sensor_histidine_kinase"}, {"location": "2056651-2057358", "strand": "-", "name": "WP_014418043.1", "locus_tag": "CXP43_RS10465", "annotations": "DNA-binding_response_regulator"}, {"location": "2057502-2058773", "strand": "-", "name": "WP_014418044.1", "locus_tag": "CXP43_RS10470", "annotations": "glucuronoxylanase_xynC"}, {"location": "2058825-2060363", "strand": "-", "name": "WP_032864008.1", "locus_tag": "CXP43_RS10475", "annotations": "arabinoxylan_arabinofuranohydrolase"}, {"location": "2060534-2068393", "strand": "-", "name": "WP_032863998.1", "locus_tag": "CXP43_RS10480", "annotations": "non-ribosomal_peptide_synthetase"}, {"location": "2068477-2084568", "strand": "-", "name": "WP_014418047.1", "locus_tag": "CXP43_RS10485", "annotations": "non-ribosomal_peptide_synthetase"}, {"location": "2084613-2096561", "strand": "-", "name": "WP_014418048.1", "locus_tag": "CXP43_RS10490", "annotations": "non-ribosomal_peptide_synthetase"}, {"location": "2096581-2097783", "strand": "-", "name": "WP_014418049.1", "locus_tag": "CXP43_RS10495", "annotations": "[acyl-carrier-protein]_S-malonyltransferase"}, {"location": "2098343-2099128", "strand": "-", "name": "WP_014418050.1", "locus_tag": "CXP43_RS10500", "annotations": "3-hydroxybutyrate_dehydrogenase"}, {"location": "2099141-2099803", "strand": "-", "name": "WP_014418051.1", "locus_tag": "CXP43_RS10505", "annotations": "CoA_transferase_subunit_B"}, {"location": "2099821-2100522", "strand": "-", "name": "WP_014418052.1", "locus_tag": "CXP43_RS10510", "annotations": "CoA_transferase_subunit_A"}, {"location": "2100547-2101992", "strand": "-", "name": "WP_014418053.1", "locus_tag": "CXP43_RS10515", "annotations": "GntP_family_permease"}, {"location": "2102294-2103490", "strand": "-", "name": "WP_032863995.1", "locus_tag": "CXP43_RS10520", "annotations": "cytochrome_P450"}, {"location": "2103492-2104511", "strand": "-", "name": "WP_014418055.1", "locus_tag": "CXP43_RS10525", "annotations": "biotin_synthase_BioB"}, {"location": "2104514-2105215", "strand": "-", "name": "WP_014418056.1", "locus_tag": "CXP43_RS10530", "annotations": "ATP-dependent_dethiobiotin_synthetase_BioD"}, {"location": "2105212-2106372", "strand": "-", "name": "WP_014418057.1", "locus_tag": "CXP43_RS10535", "annotations": "8-amino-7-oxononanoate_synthase"}, {"location": "2106362-2107708", "strand": "-", "name": "WP_032863993.1", "locus_tag": "CXP43_RS10540", "annotations": "adenosylmethionine--8-amino-7-oxononanoate_transaminase"}, {"location": "2107708-2108475", "strand": "-", "name": "WP_014418059.1", "locus_tag": "CXP43_RS10545", "annotations": "6-carboxyhexanoate--CoA_ligase"}, {"location": "2108753-2109160", "strand": "+", "name": "WP_014418060.1", "locus_tag": "CXP43_RS10550", "annotations": "GtrA_family_protein"}, {"location": "2109167-2110060", "strand": "+", "name": "WP_014418061.1", "locus_tag": "CXP43_RS10555", "annotations": "UTP--glucose-1-phosphate_uridylyltransferase"}, {"location": "2110135-2110725", "strand": "+", "name": "WP_007410125.1", "locus_tag": "CXP43_RS10560", "annotations": "DedA_family_protein"}, {"location": "2110780-2112309", "strand": "-", "name": "WP_014418062.1", "locus_tag": "CXP43_RS10565", "annotations": "acyl-CoA_carboxylase_subunit_beta"}, {"location": "2112327-2113106", "strand": "-", "name": "WP_014418063.1", "locus_tag": "CXP43_RS10570", "annotations": "3-hydroxybutyryl-CoA_dehydratase"}, {"location": "2113120-2114019", "strand": "-", "name": "WP_014418064.1", "locus_tag": "CXP43_RS10575", "annotations": "hydroxymethylglutaryl-CoA_lyase"}, {"location": "2114035-2114247", "strand": "-", "name": "WP_007410121.1", "locus_tag": "CXP43_RS10580", "annotations": "acetyl-CoA_carboxylase_biotin_carboxyl_carrier_protein_subunit"}, {"location": "2114244-2115593", "strand": "-", "name": "WP_014418065.1", "locus_tag": "CXP43_RS10585", "annotations": "acetyl-CoA_carboxylase_biotin_carboxylase_subunit"}, {"location": "2115615-2117255", "strand": "-", "name": "WP_014418066.1", "locus_tag": "CXP43_RS10590", "annotations": "AMP-binding_protein"}, {"location": "2117300-2118442", "strand": "-", "name": "WP_014418067.1", "locus_tag": "CXP43_RS10595", "annotations": "acyl-CoA_dehydrogenase"}, {"location": "2118582-2120120", "strand": "-", "name": "WP_014418068.1", "locus_tag": "CXP43_RS10600", "annotations": "hypothetical_protein"}, {"location": "2120240-2120620", "strand": "-", "name": "WP_014418069.1", "locus_tag": "CXP43_RS10605", "annotations": "DUF1360_domain-containing_protein"}, {"location": "2120695-2124498", "strand": "-", "name": "WP_014418070.1", "locus_tag": "CXP43_RS10610", "annotations": "non-ribosomal_peptide_synthase"}, {"location": "2124517-2135292", "strand": "-", "name": "WP_014418071.1", "locus_tag": "CXP43_RS10615", "annotations": "non-ribosomal_peptide_synthetase"}, {"location": "2135318-2142967", "strand": "-", "name": "WP_040221733.1", "locus_tag": "CXP43_RS10620", "annotations": "non-ribosomal_peptide_synthetase"}, {"location": "2142983-2150680", "strand": "-", "name": "WP_032864058.1", "locus_tag": "CXP43_RS10625", "annotations": "non-ribosomal_peptide_synthetase"}, {"location": "2150706-2158364", "strand": "-", "name": "WP_014418073.1", "locus_tag": "CXP43_RS10630", "annotations": "non-ribosomal_peptide_synthetase"}, {"location": "2158608-2158848", "strand": "-", "name": "CXP43_RS10635", "locus_tag": "CXP43_RS10635", "annotations": "hypothetical_protein"}, {"location": "2158845-2160320", "strand": "-", "name": "WP_014418074.1", "locus_tag": "CXP43_RS10640", "annotations": "D-alanyl-D-alanine_carboxypeptidase/D-alanyl-D-alanine-endopeptidase"}, {"location": "2160339-2161307", "strand": "-", "name": "WP_014418075.1", "locus_tag": "CXP43_RS10645", "annotations": "aldose_1-epimerase"}, {"location": "2161422-2162810", "strand": "-", "name": "WP_014418076.1", "locus_tag": "CXP43_RS10650", "annotations": "MATE_family_efflux_transporter"}, {"location": "2163039-2163581", "strand": "+", "name": "WP_014418077.1", "locus_tag": "CXP43_RS10655", "annotations": "hypothetical_protein"}, {"location": "2163842-2164387", "strand": "-", "name": "WP_003153850.1", "locus_tag": "CXP43_RS10665", "annotations": "site-specific_integrase"}, {"location": "2164704-2164934", "strand": "-", "name": "WP_003153848.1", "locus_tag": "CXP43_RS10670", "annotations": "helix-turn-helix_domain-containing_protein"}, {"location": "2165178-2166953", "strand": "+", "name": "WP_014418078.1", "locus_tag": "CXP43_RS10675", "annotations": "gamma-glutamyltransferase"}, {"location": "2167000-2168175", "strand": "-", "name": "WP_014418079.1", "locus_tag": "CXP43_RS10680", "annotations": "MFS_transporter"}, {"location": "2168319-2168621", "strand": "-", "name": "WP_007407355.1", "locus_tag": "CXP43_RS10685", "annotations": "ArsR_family_transcriptional_regulator"}, {"location": "2168653-2170581", "strand": "-", "name": "WP_101294005.1", "locus_tag": "CXP43_RS10690", "annotations": "threonine--tRNA_ligase"}, {"location": "2171079-2171945", "strand": "-", "name": "WP_014418081.1", "locus_tag": "CXP43_RS10695", "annotations": "LysR_family_transcriptional_regulator"}, {"location": "2172064-2173044", "strand": "+", "name": "WP_017417938.1", "locus_tag": "CXP43_RS10700", "annotations": "alcohol_dehydrogenase"}, {"location": "2173072-2173782", "strand": "-", "name": "WP_014418083.1", "locus_tag": "CXP43_RS10705", "annotations": "hypothetical_protein"}, {"location": "2173901-2175382", "strand": "-", "name": "WP_014418084.1", "locus_tag": "CXP43_RS10710", "annotations": "FAD-binding_protein"}, {"location": "1-5521", "strand": "+", "name": "WP_060557618.1", "locus_tag": "AR442_RS18085", "annotations": "non-ribosomal_peptide_synthetase"}, {"location": "5547-16322", "strand": "+", "name": "WP_014418071.1", "locus_tag": "AR442_RS18090", "annotations": "non-ribosomal_peptide_synthetase"}, {"location": "16341-20144", "strand": "+", "name": "WP_014418070.1", "locus_tag": "AR442_RS18095", "annotations": "non-ribosomal_peptide_synthase"}, {"location": "20219-20599", "strand": "+", "name": "WP_014418069.1", "locus_tag": "AR442_RS18100", "annotations": "DUF1360_domain-containing_protein"}, {"location": "20719-22257", "strand": "+", "name": "WP_014418068.1", "locus_tag": "AR442_RS18105", "annotations": "hypothetical_protein"}, {"location": "22397-23539", "strand": "+", "name": "WP_014418067.1", "locus_tag": "AR442_RS18110", "annotations": "acyl-CoA_dehydrogenase"}, {"location": "23584-25224", "strand": "+", "name": "WP_014418066.1", "locus_tag": "AR442_RS18115", "annotations": "AMP-binding_protein"}, {"location": "25246-26595", "strand": "+", "name": "WP_014418065.1", "locus_tag": "AR442_RS18120", "annotations": "acetyl-CoA_carboxylase_biotin_carboxylase_subunit"}, {"location": "26592-26804", "strand": "+", "name": "WP_007410121.1", "locus_tag": "AR442_RS18125", "annotations": "acetyl-CoA_carboxylase_biotin_carboxyl_carrier_protein_subunit"}, {"location": "26820-27719", "strand": "+", "name": "WP_014418064.1", "locus_tag": "AR442_RS18130", "annotations": "hydroxymethylglutaryl-CoA_lyase"}, {"location": "27733-28512", "strand": "+", "name": "WP_014418063.1", "locus_tag": "AR442_RS18135", "annotations": "3-hydroxybutyryl-CoA_dehydratase"}, {"location": "28530-30059", "strand": "+", "name": "WP_014418062.1", "locus_tag": "AR442_RS18140", "annotations": "acyl-CoA_carboxylase_subunit_beta"}, {"location": "30114-30704", "strand": "-", "name": "WP_007410125.1", "locus_tag": "AR442_RS18145", "annotations": "DedA_family_protein"}, {"location": "30779-31672", "strand": "-", "name": "WP_053285118.1", "locus_tag": "AR442_RS18150", "annotations": "UTP--glucose-1-phosphate_uridylyltransferase"}, {"location": "31679-32086", "strand": "-", "name": "WP_053285117.1", "locus_tag": "AR442_RS18155", "annotations": "GtrA_family_protein"}, {"location": "32364-33131", "strand": "+", "name": "WP_014418059.1", "locus_tag": "AR442_RS18160", "annotations": "6-carboxyhexanoate--CoA_ligase"}, {"location": "33131-34477", "strand": "+", "name": "WP_032863993.1", "locus_tag": "AR442_RS18165", "annotations": "adenosylmethionine--8-amino-7-oxononanoate_transaminase"}, {"location": "34467-35627", "strand": "+", "name": "WP_014418057.1", "locus_tag": "AR442_RS18170", "annotations": "8-amino-7-oxononanoate_synthase"}, {"location": "35624-36325", "strand": "+", "name": "WP_017417909.1", "locus_tag": "AR442_RS18175", "annotations": "ATP-dependent_dethiobiotin_synthetase_BioD"}, {"location": "36328-37347", "strand": "+", "name": "WP_003153914.1", "locus_tag": "AR442_RS18180", "annotations": "biotin_synthase_BioB"}, {"location": "37349-38545", "strand": "+", "name": "WP_053285116.1", "locus_tag": "AR442_RS18185", "annotations": "cytochrome_P450"}, {"location": "38849-40294", "strand": "+", "name": "WP_053285115.1", "locus_tag": "AR442_RS18190", "annotations": "GntP_family_permease"}, {"location": "40319-41020", "strand": "+", "name": "WP_014418052.1", "locus_tag": "AR442_RS18195", "annotations": "CoA_transferase_subunit_A"}, {"location": "41038-41700", "strand": "+", "name": "WP_007410136.1", "locus_tag": "AR442_RS18200", "annotations": "CoA_transferase_subunit_B"}, {"location": "41713-42498", "strand": "+", "name": "WP_014418050.1", "locus_tag": "AR442_RS18205", "annotations": "3-hydroxybutyrate_dehydrogenase"}, {"location": "42546-42742", "strand": "+", "name": "AR442_RS20395", "locus_tag": "AR442_RS20395", "annotations": "hypothetical_protein"}, {"location": "43058-44260", "strand": "+", "name": "WP_053285114.1", "locus_tag": "AR442_RS18210", "annotations": "[acyl-carrier-protein]_S-malonyltransferase"}, {"location": "44280-56228", "strand": "+", "name": "WP_053285113.1", "locus_tag": "AR442_RS18215", "annotations": "non-ribosomal_peptide_synthetase"}, {"location": "56273-72364", "strand": "+", "name": "WP_053285112.1", "locus_tag": "AR442_RS18220", "annotations": "non-ribosomal_peptide_synthetase"}, {"location": "72448-80307", "strand": "+", "name": "WP_053285111.1", "locus_tag": "AR442_RS18225", "annotations": "non-ribosomal_peptide_synthetase"}, {"location": "80478-82016", "strand": "+", "name": "WP_032864008.1", "locus_tag": "AR442_RS18230", "annotations": "arabinoxylan_arabinofuranohydrolase"}, {"location": "82068-83339", "strand": "+", "name": "WP_053285110.1", "locus_tag": "AR442_RS18235", "annotations": "glucuronoxylanase"}, {"location": "83483-84190", "strand": "+", "name": "WP_014418043.1", "locus_tag": "AR442_RS18240", "annotations": "DNA-binding_response_regulator"}, {"location": "84193-85593", "strand": "+", "name": "WP_032863999.1", "locus_tag": "AR442_RS18245", "annotations": "sensor_histidine_kinase"}, {"location": "85643-85954", "strand": "-", "name": "WP_014418041.1", "locus_tag": "AR442_RS18250", "annotations": "DUF4870_domain-containing_protein"}, {"location": "86398-87903", "strand": "+", "name": "WP_014418040.1", "locus_tag": "AR442_RS18255", "annotations": "endoglucanase"}, {"location": "88200-89093", "strand": "+", "name": "WP_014418039.1", "locus_tag": "AR442_RS18260", "annotations": "hypothetical_protein"}, {"location": "89083-89655", "strand": "+", "name": "WP_014418038.1", "locus_tag": "AR442_RS18265", "annotations": "hypothetical_protein"}, {"location": "89952-90221", "strand": "-", "name": "WP_014418037.1", "locus_tag": "AR442_RS18270", "annotations": "hypothetical_protein"}, {"location": "90811-92439", "strand": "-", "name": "WP_053285109.1", "locus_tag": "AR442_RS18280", "annotations": "hypothetical_protein"}, {"location": "92433-93041", "strand": "-", "name": "WP_038461489.1", "locus_tag": "AR442_RS18285", "annotations": "DUF4166_domain-containing_protein"}, {"location": "93038-93853", "strand": "-", "name": "WP_022553278.1", "locus_tag": "AR442_RS18290", "annotations": "hypothetical_protein"}, {"location": "93972-95243", "strand": "-", "name": "WP_053285108.1", "locus_tag": "AR442_RS18295", "annotations": "MFS_transporter"}, {"location": "95416-96417", "strand": "-", "name": "WP_025650135.1", "locus_tag": "AR442_RS18300", "annotations": "LacI_family_DNA-binding_transcriptional_regulator"}, {"location": "96501-97337", "strand": "-", "name": "WP_053285107.1", "locus_tag": "AR442_RS18305", "annotations": "KR_domain-containing_protein"}, {"location": "97334-98409", "strand": "-", "name": "AR442_RS18310", "locus_tag": "AR442_RS18310", "annotations": "mannonate_dehydratase"}, {"location": "98411-99046", "strand": "-", "name": "WP_053285106.1", "locus_tag": "AR442_RS18315", "annotations": "bifunctional_2-keto-4-hydroxyglutarate_aldolase/2-keto-3-deoxy-6-phosphogluconate_aldolase"}, {"location": "99060-100079", "strand": "-", "name": "WP_053285105.1", "locus_tag": "AR442_RS18320", "annotations": "alcohol_dehydrogenase"}, {"location": "495922-496320", "strand": "-", "name": "WP_037561718.1", "locus_tag": "SporoS204_RS02500", "annotations": "SET_domain-containing_protein"}, {"location": "496542-497186", "strand": "-", "name": "WP_029053638.1", "locus_tag": "SporoS204_RS02505", "annotations": "DUF3885_domain-containing_protein"}, {"location": "497223-497459", "strand": "-", "name": "WP_029053637.1", "locus_tag": "SporoS204_RS02510", "annotations": "hypothetical_protein"}, {"location": "497865-498719", "strand": "+", "name": "WP_029053636.1", "locus_tag": "SporoS204_RS02515", "annotations": "hypothetical_protein"}, {"location": "498764-499117", "strand": "-", "name": "WP_029053635.1", "locus_tag": "SporoS204_RS02520", "annotations": "hypothetical_protein"}, {"location": "499286-500974", "strand": "-", "name": "WP_029053634.1", "locus_tag": "SporoS204_RS02525", "annotations": "pyridine_nucleotide-disulfide_oxidoreductase"}, {"location": "501082-503034", "strand": "-", "name": "WP_029053633.1", "locus_tag": "SporoS204_RS02530", "annotations": "hypothetical_protein"}, {"location": "503316-503546", "strand": "-", "name": "WP_029053632.1", "locus_tag": "SporoS204_RS02535", "annotations": "transcriptional_regulator"}, {"location": "503562-504053", "strand": "-", "name": "WP_029053631.1", "locus_tag": "SporoS204_RS02540", "annotations": "DUF2975_domain-containing_protein"}, {"location": "504384-504782", "strand": "-", "name": "WP_029053630.1", "locus_tag": "SporoS204_RS02545", "annotations": "VOC_family_protein"}, {"location": "504824-505195", "strand": "-", "name": "WP_029053629.1", "locus_tag": "SporoS204_RS02550", "annotations": "iron_chaperone"}, {"location": "505474-506211", "strand": "-", "name": "SporoS204_RS02555", "locus_tag": "SporoS204_RS02555", "annotations": "activator_of_HSP90_ATPase"}, {"location": "506759-508216", "strand": "-", "name": "WP_083065506.1", "locus_tag": "SporoS204_RS02560", "annotations": "acyl-CoA_carboxylase_subunit_beta"}, {"location": "508243-509025", "strand": "-", "name": "WP_029053625.1", "locus_tag": "SporoS204_RS02565", "annotations": "enoyl-CoA_hydratase"}, {"location": "509039-509944", "strand": "-", "name": "WP_029053624.1", "locus_tag": "SporoS204_RS02570", "annotations": "hydroxymethylglutaryl-CoA_lyase"}, {"location": "509968-510180", "strand": "-", "name": "WP_029053623.1", "locus_tag": "SporoS204_RS02575", "annotations": "acetyl-CoA_carboxylase_biotin_carboxyl_carrier_protein_subunit"}, {"location": "510197-511564", "strand": "-", "name": "WP_029053622.1", "locus_tag": "SporoS204_RS02580", "annotations": "acetyl-CoA_carboxylase_biotin_carboxylase_subunit"}, {"location": "511664-513631", "strand": "-", "name": "WP_083065508.1", "locus_tag": "SporoS204_RS02585", "annotations": "acetate--CoA_ligase"}, {"location": "513674-514813", "strand": "-", "name": "WP_029053620.1", "locus_tag": "SporoS204_RS02590", "annotations": "acyl-CoA_dehydrogenase"}, {"location": "515051-516850", "strand": "+", "name": "WP_029053619.1", "locus_tag": "SporoS204_RS02595", "annotations": "hypothetical_protein"}, {"location": "516972-518504", "strand": "+", "name": "WP_083065484.1", "locus_tag": "SporoS204_RS02600", "annotations": "transposase"}, {"location": "518504-519262", "strand": "+", "name": "WP_083065637.1", "locus_tag": "SporoS204_RS02605", "annotations": "ATP-binding_protein"}, {"location": "519844-520554", "strand": "-", "name": "WP_029052985.1", "locus_tag": "SporoS204_RS02610", "annotations": "hypothetical_protein"}, {"location": "520683-521474", "strand": "-", "name": "WP_029052984.1", "locus_tag": "SporoS204_RS02615", "annotations": "ABC_transporter_ATP-binding_protein"}, {"location": "521485-522246", "strand": "-", "name": "WP_029052983.1", "locus_tag": "SporoS204_RS02620", "annotations": "alpha/beta_hydrolase"}, {"location": "522263-523300", "strand": "-", "name": "WP_037561534.1", "locus_tag": "SporoS204_RS02625", "annotations": "iron_ABC_transporter_permease"}, {"location": "523293-524300", "strand": "-", "name": "WP_029052981.1", "locus_tag": "SporoS204_RS02630", "annotations": "iron_ABC_transporter_permease"}, {"location": "524312-525322", "strand": "-", "name": "WP_029052980.1", "locus_tag": "SporoS204_RS02635", "annotations": "iron-uptake_system-binding_protein"}, {"location": "526197-526904", "strand": "-", "name": "WP_081657840.1", "locus_tag": "SporoS204_RS02640", "annotations": "hypothetical_protein"}, {"location": "526937-528346", "strand": "-", "name": "WP_029052978.1", "locus_tag": "SporoS204_RS02645", "annotations": "MFS_transporter"}, {"location": "528349-528570", "strand": "-", "name": "WP_029052977.1", "locus_tag": "SporoS204_RS02650", "annotations": "MbtH_family_protein"}, {"location": "528574-535749", "strand": "-", "name": "WP_029052976.1", "locus_tag": "SporoS204_RS02655", "annotations": "non-ribosomal_peptide_synthetase"}, {"location": "535771-536664", "strand": "-", "name": "WP_029052975.1", "locus_tag": "SporoS204_RS02660", "annotations": "isochorismatase"}, {"location": "536689-538305", "strand": "-", "name": "WP_037561531.1", "locus_tag": "SporoS204_RS02665", "annotations": "(2,3-dihydroxybenzoyl)adenylate_synthase"}, {"location": "538349-539563", "strand": "-", "name": "WP_029052973.1", "locus_tag": "SporoS204_RS02670", "annotations": "isochorismate_synthase"}, {"location": "539582-540367", "strand": "-", "name": "WP_029052972.1", "locus_tag": "SporoS204_RS02675", "annotations": "2,3-dihydro-2,3-dihydroxybenzoate_dehydrogenase"}, {"location": "541255-541746", "strand": "-", "name": "WP_029052971.1", "locus_tag": "SporoS204_RS02685", "annotations": "metallophosphoesterase"}, {"location": "541743-542357", "strand": "-", "name": "WP_029052970.1", "locus_tag": "SporoS204_RS02690", "annotations": "XTP/dITP_diphosphatase"}, {"location": "542354-543112", "strand": "-", "name": "WP_029052969.1", "locus_tag": "SporoS204_RS02695", "annotations": "ribonuclease_PH"}, {"location": "543242-544030", "strand": "-", "name": "WP_029052968.1", "locus_tag": "SporoS204_RS02700", "annotations": "glutamate_racemase"}, {"location": "544040-544447", "strand": "-", "name": "WP_051210458.1", "locus_tag": "SporoS204_RS02705", "annotations": "MarR_family_transcriptional_regulator"}, {"location": "544639-544863", "strand": "-", "name": "WP_081657839.1", "locus_tag": "SporoS204_RS02710", "annotations": "DNA-binding_response_regulator"}, {"location": "544927-545376", "strand": "-", "name": "WP_029052965.1", "locus_tag": "SporoS204_RS02715", "annotations": "acyl-CoA_thioesterase"}, {"location": "545649-546434", "strand": "-", "name": "WP_029052964.1", "locus_tag": "SporoS204_RS02720", "annotations": "succinate_dehydrogenase_iron-sulfur_subunit"}, {"location": "546440-548194", "strand": "-", "name": "WP_029052963.1", "locus_tag": "SporoS204_RS02725", "annotations": "succinate_dehydrogenase_flavoprotein_subunit"}, {"location": "548244-548852", "strand": "-", "name": "WP_029052962.1", "locus_tag": "SporoS204_RS02730", "annotations": "succinate_dehydrogenase"}, {"location": "549271-551076", "strand": "-", "name": "WP_029052961.1", "locus_tag": "SporoS204_RS02735", "annotations": "excinuclease_ABC_subunit_UvrC"}, {"location": "551129-551443", "strand": "-", "name": "WP_029052960.1", "locus_tag": "SporoS204_RS02740", "annotations": "thioredoxin"}, {"location": "551529-552503", "strand": "-", "name": "WP_029052959.1", "locus_tag": "SporoS204_RS02745", "annotations": "electron_transfer_flavoprotein_subunit_alpha/FixB_family_protein"}, {"location": "552540-553313", "strand": "-", "name": "WP_029052958.1", "locus_tag": "SporoS204_RS02750", "annotations": "electron_transfer_flavoprotein_subunit_beta/FixA_family_protein"}, {"location": "553337-554110", "strand": "-", "name": "WP_029052957.1", "locus_tag": "SporoS204_RS02755", "annotations": "enoyl-CoA_hydratase"}, {"location": "554137-554721", "strand": "-", "name": "WP_029052956.1", "locus_tag": "SporoS204_RS02760", "annotations": "TetR_family_transcriptional_regulator"}, {"location": "554811-556514", "strand": "-", "name": "WP_029052955.1", "locus_tag": "SporoS204_RS02765", "annotations": "long-chain_fatty_acid--CoA_ligase"}, {"location": "556950-557363", "strand": "-", "name": "WP_029052954.1", "locus_tag": "SporoS204_RS02770", "annotations": "DUF350_domain-containing_protein"}, {"location": "2026332-2027780", "strand": "+", "name": "WP_000471637.1", "locus_tag": "BTF1_RS10120", "annotations": "PLP-dependent_aminotransferase_family_protein"}, {"location": "2027785-2028699", "strand": "+", "name": "WP_002082718.1", "locus_tag": "BTF1_RS10125", "annotations": "D-alanine--D-alanine_ligase"}, {"location": "2029006-2029695", "strand": "+", "name": "WP_000144484.1", "locus_tag": "BTF1_RS10130", "annotations": "thiaminase_II"}, {"location": "2030093-2030356", "strand": "+", "name": "WP_002082716.1", "locus_tag": "BTF1_RS10135", "annotations": "DUF3937_domain-containing_protein"}, {"location": "2030804-2031139", "strand": "+", "name": "WP_003309526.1", "locus_tag": "BTF1_RS10140", "annotations": "heterocycloanthracin/sonorensin_family_bacteriocin"}, {"location": "2031633-2032118", "strand": "+", "name": "WP_002082715.1", "locus_tag": "BTF1_RS10145", "annotations": "hypothetical_protein"}, {"location": "2032425-2034812", "strand": "+", "name": "WP_000736200.1", "locus_tag": "BTF1_RS10150", "annotations": "translation_initiation_inhibitor"}, {"location": "2035020-2035787", "strand": "+", "name": "WP_014894749.1", "locus_tag": "BTF1_RS10155", "annotations": "DUF3959_domain-containing_protein"}, {"location": "2551193-2552641", "strand": "+", "name": "WP_000471637.1", "locus_tag": "Bt4C1_RS12990", "annotations": "PLP-dependent_aminotransferase_family_protein"}, {"location": "2552646-2553560", "strand": "+", "name": "WP_002082718.1", "locus_tag": "Bt4C1_RS12995", "annotations": "D-alanine--D-alanine_ligase"}, {"location": "2553867-2554556", "strand": "+", "name": "WP_000144509.1", "locus_tag": "Bt4C1_RS13000", "annotations": "thiaminase_II"}, {"location": "2554954-2555217", "strand": "+", "name": "WP_002082716.1", "locus_tag": "Bt4C1_RS13005", "annotations": "DUF3937_domain-containing_protein"}, {"location": "2555665-2555934", "strand": "+", "name": "WP_081252870.1", "locus_tag": "Bt4C1_RS13010", "annotations": "heterocycloanthracin/sonorensin_family_bacteriocin"}, {"location": "2556428-2556913", "strand": "+", "name": "WP_025989040.1", "locus_tag": "Bt4C1_RS13015", "annotations": "hypothetical_protein"}, {"location": "2557220-2559607", "strand": "+", "name": "WP_063675403.1", "locus_tag": "Bt4C1_RS13020", "annotations": "translation_initiation_inhibitor"}, {"location": "2559815-2560582", "strand": "+", "name": "WP_014894749.1", "locus_tag": "Bt4C1_RS13025", "annotations": "DUF3959_domain-containing_protein"}, {"location": "1289314-1290081", "strand": "-", "name": "WP_014894749.1", "locus_tag": "BTG_RS06425", "annotations": "DUF3959_domain-containing_protein"}, {"location": "1290289-1292676", "strand": "-", "name": "WP_000736199.1", "locus_tag": "BTG_RS06430", "annotations": "translation_initiation_inhibitor"}, {"location": "1292983-1293468", "strand": "-", "name": "WP_002082715.1", "locus_tag": "BTG_RS06435", "annotations": "hypothetical_protein"}, {"location": "1293962-1294297", "strand": "-", "name": "WP_003278388.1", "locus_tag": "BTG_RS06440", "annotations": "heterocycloanthracin/sonorensin_family_bacteriocin"}, {"location": "1294745-1295008", "strand": "-", "name": "WP_002082716.1", "locus_tag": "BTG_RS06445", "annotations": "DUF3937_domain-containing_protein"}, {"location": "1295406-1296095", "strand": "-", "name": "WP_000144512.1", "locus_tag": "BTG_RS06450", "annotations": "thiaminase_II"}, {"location": "1296402-1297316", "strand": "-", "name": "WP_003278384.1", "locus_tag": "BTG_RS06455", "annotations": "D-alanine--D-alanine_ligase"}, {"location": "1297321-1298769", "strand": "-", "name": "WP_000471636.1", "locus_tag": "BTG_RS06460", "annotations": "PLP-dependent_aminotransferase_family_protein"}, {"location": "92710-94158", "strand": "+", "name": "WP_000471636.1", "locus_tag": "BMZ34_RS16560", "annotations": "PLP-dependent_aminotransferase_family_protein"}, {"location": "94163-95077", "strand": "+", "name": "WP_016077645.1", "locus_tag": "BMZ34_RS16565", "annotations": "D-alanine--D-alanine_ligase"}, {"location": "95384-96073", "strand": "+", "name": "WP_074790141.1", "locus_tag": "BMZ34_RS16570", "annotations": "thiaminase_II"}, {"location": "96471-96734", "strand": "+", "name": "WP_002082716.1", "locus_tag": "BMZ34_RS16575", "annotations": "DUF3937_domain-containing_protein"}, {"location": "97182-97517", "strand": "+", "name": "WP_003278388.1", "locus_tag": "BMZ34_RS16580", "annotations": "heterocycloanthracin/sonorensin_family_bacteriocin"}, {"location": "98011-98496", "strand": "+", "name": "WP_002082715.1", "locus_tag": "BMZ34_RS16585", "annotations": "hypothetical_protein"}, {"location": "98803-101190", "strand": "+", "name": "WP_074790142.1", "locus_tag": "BMZ34_RS16590", "annotations": "translation_initiation_inhibitor"}, {"location": "101398-102165", "strand": "+", "name": "WP_074790193.1", "locus_tag": "BMZ34_RS16595", "annotations": "DUF3959_domain-containing_protein"}, {"location": "2746971-2748419", "strand": "+", "name": "WP_000471637.1", "locus_tag": "D828_RS0115450", "annotations": "PLP-dependent_aminotransferase_family_protein"}, {"location": "2748424-2749338", "strand": "+", "name": "WP_002082718.1", "locus_tag": "D828_RS0115455", "annotations": "D-alanine--D-alanine_ligase"}, {"location": "2749645-2750334", "strand": "+", "name": "WP_017763206.1", "locus_tag": "D828_RS0115460", "annotations": "thiaminase_II"}, {"location": "2750732-2750995", "strand": "+", "name": "WP_002082716.1", "locus_tag": "D828_RS0115465", "annotations": "DUF3937_domain-containing_protein"}, {"location": "2751443-2751745", "strand": "+", "name": "WP_082199992.1", "locus_tag": "D828_RS0115470", "annotations": "heterocycloanthracin/sonorensin_family_bacteriocin"}, {"location": "2752239-2752724", "strand": "+", "name": "WP_025989040.1", "locus_tag": "D828_RS0115475", "annotations": "hypothetical_protein"}, {"location": "2753031-2755418", "strand": "+", "name": "WP_017763209.1", "locus_tag": "D828_RS0115480", "annotations": "translation_initiation_inhibitor"}, {"location": "2755626-2756393", "strand": "+", "name": "WP_014894749.1", "locus_tag": "D828_RS0115485", "annotations": "DUF3959_domain-containing_protein"}, {"location": "2747367-2748815", "strand": "+", "name": "WP_000471637.1", "locus_tag": "B4918_RS14335", "annotations": "PLP-dependent_aminotransferase_family_protein"}, {"location": "2748820-2749734", "strand": "+", "name": "WP_002082718.1", "locus_tag": "B4918_RS14340", "annotations": "D-alanine--D-alanine_ligase"}, {"location": "2750041-2750730", "strand": "+", "name": "WP_000144509.1", "locus_tag": "B4918_RS14345", "annotations": "thiaminase_II"}, {"location": "2751128-2751391", "strand": "+", "name": "WP_002082716.1", "locus_tag": "B4918_RS14350", "annotations": "DUF3937_domain-containing_protein"}, {"location": "2751839-2752156", "strand": "+", "name": "WP_079245532.1", "locus_tag": "B4918_RS14355", "annotations": "heterocycloanthracin/sonorensin_family_bacteriocin"}, {"location": "2752650-2753135", "strand": "+", "name": "WP_002041181.1", "locus_tag": "B4918_RS14360", "annotations": "hypothetical_protein"}, {"location": "2753447-2755834", "strand": "+", "name": "WP_044784336.1", "locus_tag": "B4918_RS14365", "annotations": "translation_initiation_inhibitor"}, {"location": "2756042-2756809", "strand": "+", "name": "WP_014894749.1", "locus_tag": "B4918_RS14370", "annotations": "DUF3959_domain-containing_protein"}, {"location": "2284978-2285745", "strand": "-", "name": "WP_014894749.1", "locus_tag": "IC1_RS11760", "annotations": "DUF3959_domain-containing_protein"}, {"location": "2285953-2288340", "strand": "-", "name": "WP_000736201.1", "locus_tag": "IC1_RS11765", "annotations": "translation_initiation_inhibitor"}, {"location": "2288647-2289132", "strand": "-", "name": "WP_002082715.1", "locus_tag": "IC1_RS11770", "annotations": "hypothetical_protein"}, {"location": "2289626-2289895", "strand": "-", "name": "WP_080018592.1", "locus_tag": "IC1_RS11775", "annotations": "heterocycloanthracin/sonorensin_family_bacteriocin"}, {"location": "2290343-2290606", "strand": "-", "name": "WP_002082716.1", "locus_tag": "IC1_RS11780", "annotations": "DUF3937_domain-containing_protein"}, {"location": "2291004-2291693", "strand": "-", "name": "WP_000144510.1", "locus_tag": "IC1_RS11785", "annotations": "thiaminase_II"}, {"location": "2292000-2292914", "strand": "-", "name": "WP_002082718.1", "locus_tag": "IC1_RS11790", "annotations": "D-alanine--D-alanine_ligase"}, {"location": "2292919-2294367", "strand": "-", "name": "WP_000471637.1", "locus_tag": "IC1_RS11795", "annotations": "PLP-dependent_aminotransferase_family_protein"}, {"location": "35791-36558", "strand": "-", "name": "WP_014894749.1", "locus_tag": "LG47_RS24055", "annotations": "DUF3959_domain-containing_protein"}, {"location": "36766-39153", "strand": "-", "name": "WP_044784336.1", "locus_tag": "LG47_RS24060", "annotations": "translation_initiation_inhibitor"}, {"location": "39465-39950", "strand": "-", "name": "WP_044784338.1", "locus_tag": "LG47_RS24065", "annotations": "hypothetical_protein"}, {"location": "40444-40761", "strand": "-", "name": "WP_079245532.1", "locus_tag": "LG47_RS24070", "annotations": "heterocycloanthracin/sonorensin_family_bacteriocin"}, {"location": "41209-41472", "strand": "-", "name": "WP_002082716.1", "locus_tag": "LG47_RS24075", "annotations": "DUF3937_domain-containing_protein"}, {"location": "41871-42560", "strand": "-", "name": "WP_000144509.1", "locus_tag": "LG47_RS24080", "annotations": "thiaminase_II"}, {"location": "42867-43781", "strand": "-", "name": "WP_002082718.1", "locus_tag": "LG47_RS24085", "annotations": "D-alanine--D-alanine_ligase"}, {"location": "43786-45234", "strand": "-", "name": "WP_000471637.1", "locus_tag": "LG47_RS24090", "annotations": "PLP-dependent_aminotransferase_family_protein"}, {"location": "219569-220336", "strand": "-", "name": "WP_044797693.1", "locus_tag": "LG48_RS31110", "annotations": "DUF3959_domain-containing_protein"}, {"location": "220544-222931", "strand": "-", "name": "WP_044797695.1", "locus_tag": "LG48_RS31115", "annotations": "translation_initiation_inhibitor"}, {"location": "223236-223721", "strand": "-", "name": "WP_001999865.1", "locus_tag": "LG48_RS31120", "annotations": "hypothetical_protein"}, {"location": "224213-224533", "strand": "-", "name": "WP_080336390.1", "locus_tag": "LG48_RS31125", "annotations": "heterocycloanthracin/sonorensin_family_bacteriocin"}, {"location": "225082-225345", "strand": "-", "name": "WP_002101034.1", "locus_tag": "LG48_RS31130", "annotations": "DUF3937_domain-containing_protein"}, {"location": "225743-226432", "strand": "-", "name": "WP_044797697.1", "locus_tag": "LG48_RS31135", "annotations": "thiaminase_II"}, {"location": "226738-227652", "strand": "-", "name": "WP_001999863.1", "locus_tag": "LG48_RS31140", "annotations": "D-alanine--D-alanine_ligase"}, {"location": "227657-229105", "strand": "-", "name": "WP_044797698.1", "locus_tag": "LG48_RS31145", "annotations": "PLP-dependent_aminotransferase_family_protein"}, {"location": "10655-12103", "strand": "+", "name": "WP_000471607.1", "locus_tag": "U865_RS0128920", "annotations": "PLP-dependent_aminotransferase_family_protein"}, {"location": "12108-13022", "strand": "+", "name": "WP_002094034.1", "locus_tag": "U865_RS0128925", "annotations": "D-alanine--D-alanine_ligase"}, {"location": "13329-14018", "strand": "+", "name": "WP_000144516.1", "locus_tag": "U865_RS0128930", "annotations": "thiaminase_II"}, {"location": "14416-14679", "strand": "+", "name": "WP_002082716.1", "locus_tag": "U865_RS0128935", "annotations": "DUF3937_domain-containing_protein"}, {"location": "15222-15548", "strand": "+", "name": "WP_080017595.1", "locus_tag": "U865_RS0128940", "annotations": "heterocycloanthracin/sonorensin_family_bacteriocin"}, {"location": "16042-16527", "strand": "+", "name": "WP_002041181.1", "locus_tag": "U865_RS0128945", "annotations": "hypothetical_protein"}, {"location": "16839-19226", "strand": "+", "name": "WP_025118733.1", "locus_tag": "U865_RS0128950", "annotations": "translation_initiation_inhibitor"}, {"location": "19434-20201", "strand": "+", "name": "WP_000732179.1", "locus_tag": "U865_RS0128955", "annotations": "DUF3959_domain-containing_protein"}, {"location": "39030-39794", "strand": "-", "name": "WP_023522054.1", "locus_tag": "BVF97_RS00205", "annotations": "DUF3959_domain-containing_protein"}, {"location": "40001-42388", "strand": "-", "name": "WP_078993196.1", "locus_tag": "BVF97_RS00210", "annotations": "translation_initiation_inhibitor"}, {"location": "42700-43185", "strand": "-", "name": "WP_003270601.1", "locus_tag": "BVF97_RS00215", "annotations": "hypothetical_protein"}, {"location": "43669-44013", "strand": "-", "name": "WP_078993197.1", "locus_tag": "BVF97_RS00220", "annotations": "heterocycloanthracin/sonorensin_family_bacteriocin"}, {"location": "44556-44819", "strand": "-", "name": "WP_002082716.1", "locus_tag": "BVF97_RS00225", "annotations": "DUF3937_domain-containing_protein"}, {"location": "45270-45959", "strand": "-", "name": "WP_000144507.1", "locus_tag": "BVF97_RS00230", "annotations": "thiaminase_II"}, {"location": "46266-47180", "strand": "-", "name": "WP_003270605.1", "locus_tag": "BVF97_RS00235", "annotations": "D-alanine--D-alanine_ligase"}, {"location": "47185-48633", "strand": "-", "name": "WP_078993198.1", "locus_tag": "BVF97_RS00240", "annotations": "PLP-dependent_aminotransferase_family_protein"}, {"location": "2858220-2859668", "strand": "+", "name": "WP_023522050.1", "locus_tag": "YBT1518_RS14365", "annotations": "PLP-dependent_aminotransferase_family_protein"}, {"location": "2859673-2860587", "strand": "+", "name": "WP_003270605.1", "locus_tag": "YBT1518_RS14370", "annotations": "D-alanine--D-alanine_ligase"}, {"location": "2860894-2861583", "strand": "+", "name": "WP_023522051.1", "locus_tag": "YBT1518_RS14375", "annotations": "thiaminase_II"}, {"location": "2862033-2862296", "strand": "+", "name": "WP_002082716.1", "locus_tag": "YBT1518_RS14380", "annotations": "DUF3937_domain-containing_protein"}, {"location": "2862839-2863174", "strand": "+", "name": "WP_003270602.1", "locus_tag": "YBT1518_RS14385", "annotations": "heterocycloanthracin/sonorensin_family_bacteriocin"}, {"location": "2863658-2864143", "strand": "+", "name": "WP_003270601.1", "locus_tag": "YBT1518_RS14390", "annotations": "hypothetical_protein"}, {"location": "2864455-2866842", "strand": "+", "name": "WP_023522053.1", "locus_tag": "YBT1518_RS14395", "annotations": "hypothetical_protein"}, {"location": "2867049-2867813", "strand": "+", "name": "WP_023522054.1", "locus_tag": "YBT1518_RS14400", "annotations": "DUF3959_domain-containing_protein"}, {"location": "26168-27616", "strand": "+", "name": "WP_016081504.1", "locus_tag": "TU67_RS17775", "annotations": "PLP-dependent_aminotransferase_family_protein"}, {"location": "27621-28535", "strand": "+", "name": "WP_029442396.1", "locus_tag": "TU67_RS17780", "annotations": "D-alanine--D-alanine_ligase"}, {"location": "28842-29531", "strand": "+", "name": "WP_048564716.1", "locus_tag": "TU67_RS17785", "annotations": "thiaminase_II"}, {"location": "29987-30250", "strand": "+", "name": "WP_029442397.1", "locus_tag": "TU67_RS17790", "annotations": "DUF3937_domain-containing_protein"}, {"location": "30852-31187", "strand": "+", "name": "WP_080990783.1", "locus_tag": "TU67_RS17795", "annotations": "heterocycloanthracin/sonorensin_family_bacteriocin"}, {"location": "31681-32166", "strand": "+", "name": "WP_048564719.1", "locus_tag": "TU67_RS17800", "annotations": "hypothetical_protein"}, {"location": "32475-34868", "strand": "+", "name": "WP_048564720.1", "locus_tag": "TU67_RS17805", "annotations": "translation_initiation_inhibitor"}, {"location": "35069-35836", "strand": "+", "name": "WP_016081451.1", "locus_tag": "TU67_RS17810", "annotations": "DUF3959_domain-containing_protein"}, {"location": "2631058-2632506", "strand": "+", "name": "WP_065483755.1", "locus_tag": "BT246_RS13595", "annotations": "PLP-dependent_aminotransferase_family_protein"}, {"location": "2632511-2633425", "strand": "+", "name": "WP_003270605.1", "locus_tag": "BT246_RS13600", "annotations": "D-alanine--D-alanine_ligase"}, {"location": "2633732-2634421", "strand": "+", "name": "WP_053564403.1", "locus_tag": "BT246_RS13605", "annotations": "thiaminase_II"}, {"location": "2634873-2635136", "strand": "+", "name": "WP_002082716.1", "locus_tag": "BT246_RS13610", "annotations": "DUF3937_domain-containing_protein"}, {"location": "2635600-2635935", "strand": "+", "name": "WP_094194522.1", "locus_tag": "BT246_RS13615", "annotations": "heterocycloanthracin/sonorensin_family_bacteriocin"}, {"location": "2636428-2636913", "strand": "+", "name": "WP_065483761.1", "locus_tag": "BT246_RS13620", "annotations": "homoserine_dehydrogenase"}, {"location": "2637225-2639612", "strand": "+", "name": "WP_065483764.1", "locus_tag": "BT246_RS13625", "annotations": "translation_initiation_inhibitor"}, {"location": "2639820-2640587", "strand": "+", "name": "WP_065483768.1", "locus_tag": "BT246_RS13630", "annotations": "DUF3959_domain-containing_protein"}, {"location": "1979972-1981420", "strand": "+", "name": "WP_000471614.1", "locus_tag": "IIU_RS10365", "annotations": "PLP-dependent_aminotransferase_family_protein"}, {"location": "1981425-1982339", "strand": "+", "name": "WP_002063153.1", "locus_tag": "IIU_RS10370", "annotations": "D-alanine--D-alanine_ligase"}, {"location": "1982645-1983334", "strand": "+", "name": "WP_000144519.1", "locus_tag": "IIU_RS10375", "annotations": "thiaminase_II"}, {"location": "1983500-1983698", "strand": "-", "name": "IIU_RS35610", "locus_tag": "IIU_RS35610", "annotations": "hypothetical_protein"}, {"location": "1983732-1983995", "strand": "+", "name": "WP_002101034.1", "locus_tag": "IIU_RS10380", "annotations": "DUF3937_domain-containing_protein"}, {"location": "1984546-1984872", "strand": "+", "name": "WP_002024192.1", "locus_tag": "IIU_RS10385", "annotations": "heterocycloanthracin/sonorensin_family_bacteriocin"}, {"location": "1985362-1985847", "strand": "+", "name": "WP_002063155.1", "locus_tag": "IIU_RS10390", "annotations": "hypothetical_protein"}, {"location": "1986157-1988544", "strand": "+", "name": "WP_000736196.1", "locus_tag": "IIU_RS10395", "annotations": "translation_initiation_inhibitor"}, {"location": "1988752-1989519", "strand": "+", "name": "WP_000732183.1", "locus_tag": "IIU_RS10400", "annotations": "DUF3959_domain-containing_protein"}, {"location": "5175686-5177134", "strand": "+", "name": "WP_000471614.1", "locus_tag": "XI92_RS27050", "annotations": "PLP-dependent_aminotransferase_family_protein"}, {"location": "5177139-5178053", "strand": "+", "name": "WP_002132903.1", "locus_tag": "XI92_RS27055", "annotations": "D-alanine--D-alanine_ligase"}, {"location": "5178359-5179048", "strand": "+", "name": "WP_000144519.1", "locus_tag": "XI92_RS27060", "annotations": "thiaminase_II"}, {"location": "5179214-5179412", "strand": "-", "name": "XI92_RS36115", "locus_tag": "XI92_RS36115", "annotations": "hypothetical_protein"}, {"location": "5179446-5179709", "strand": "+", "name": "WP_002101034.1", "locus_tag": "XI92_RS27065", "annotations": "DUF3937_domain-containing_protein"}, {"location": "5180260-5180586", "strand": "+", "name": "WP_002024192.1", "locus_tag": "XI92_RS27070", "annotations": "heterocycloanthracin/sonorensin_family_bacteriocin"}, {"location": "5181076-5181561", "strand": "+", "name": "WP_002063155.1", "locus_tag": "XI92_RS27075", "annotations": "hypothetical_protein"}, {"location": "5181871-5184258", "strand": "+", "name": "WP_000736196.1", "locus_tag": "XI92_RS27080", "annotations": "translation_initiation_inhibitor"}, {"location": "5184466-5185233", "strand": "+", "name": "WP_000732183.1", "locus_tag": "XI92_RS27085", "annotations": "DUF3959_domain-containing_protein"}, {"location": "517993-519441", "strand": "+", "name": "WP_006921590.1", "locus_tag": "IKC_RS13250", "annotations": "PLP-dependent_aminotransferase_family_protein"}, {"location": "519446-520360", "strand": "+", "name": "WP_016122576.1", "locus_tag": "IKC_RS13255", "annotations": "D-alanine--D-alanine_ligase"}, {"location": "520667-521356", "strand": "+", "name": "WP_000144509.1", "locus_tag": "IKC_RS13260", "annotations": "thiaminase_II"}, {"location": "521522-521708", "strand": "-", "name": "IKC_RS33535", "locus_tag": "IKC_RS33535", "annotations": "hypothetical_protein"}, {"location": "521754-522017", "strand": "+", "name": "WP_016122577.1", "locus_tag": "IKC_RS13265", "annotations": "DUF3937_domain-containing_protein"}, {"location": "522567-522842", "strand": "+", "name": "WP_042866961.1", "locus_tag": "IKC_RS13270", "annotations": "heterocycloanthracin/sonorensin_family_bacteriocin"}, {"location": "523332-523817", "strand": "+", "name": "WP_002024190.1", "locus_tag": "IKC_RS13275", "annotations": "hypothetical_protein"}, {"location": "524129-526516", "strand": "+", "name": "WP_016122579.1", "locus_tag": "IKC_RS13280", "annotations": "hypothetical_protein"}, {"location": "526723-527490", "strand": "+", "name": "WP_000732176.1", "locus_tag": "IKC_RS13285", "annotations": "DUF3959_domain-containing_protein"}, {"location": "43263-44711", "strand": "+", "name": "WP_061660671.1", "locus_tag": "AT266_RS16110", "annotations": "PLP-dependent_aminotransferase_family_protein"}, {"location": "44716-45630", "strand": "+", "name": "WP_061660682.1", "locus_tag": "AT266_RS16115", "annotations": "D-alanine--D-alanine_ligase"}, {"location": "45937-46626", "strand": "+", "name": "WP_061660672.1", "locus_tag": "AT266_RS16120", "annotations": "thiaminase_II"}, {"location": "46793-46979", "strand": "-", "name": "AT266_RS29310", "locus_tag": "AT266_RS29310", "annotations": "hypothetical_protein"}, {"location": "47025-47288", "strand": "+", "name": "WP_002082716.1", "locus_tag": "AT266_RS16125", "annotations": "DUF3937_domain-containing_protein"}, {"location": "47834-48169", "strand": "+", "name": "WP_078439297.1", "locus_tag": "AT266_RS16130", "annotations": "heterocycloanthracin/sonorensin_family_bacteriocin"}, {"location": "48663-49148", "strand": "+", "name": "WP_002041181.1", "locus_tag": "AT266_RS16135", "annotations": "hypothetical_protein"}, {"location": "49460-51847", "strand": "+", "name": "WP_061660673.1", "locus_tag": "AT266_RS16140", "annotations": "translation_initiation_inhibitor"}, {"location": "52055-52822", "strand": "+", "name": "WP_000732179.1", "locus_tag": "AT266_RS16145", "annotations": "DUF3959_domain-containing_protein"}, {"location": "2548948-2550396", "strand": "+", "name": "WP_006921590.1", "locus_tag": "BA203_RS13050", "annotations": "PLP-dependent_aminotransferase_family_protein"}, {"location": "2550401-2551315", "strand": "+", "name": "WP_016122576.1", "locus_tag": "BA203_RS13055", "annotations": "D-alanine--D-alanine_ligase"}, {"location": "2551622-2552311", "strand": "+", "name": "WP_000144513.1", "locus_tag": "BA203_RS13060", "annotations": "thiaminase_II"}, {"location": "2552477-2552665", "strand": "-", "name": "BA203_RS13065", "locus_tag": "BA203_RS13065", "annotations": "hypothetical_protein"}, {"location": "2552711-2552974", "strand": "+", "name": "WP_016122577.1", "locus_tag": "BA203_RS13070", "annotations": "DUF3937_domain-containing_protein"}, {"location": "2553524-2553850", "strand": "+", "name": "WP_002024192.1", "locus_tag": "BA203_RS13075", "annotations": "heterocycloanthracin/sonorensin_family_bacteriocin"}, {"location": "2554340-2554825", "strand": "+", "name": "WP_025709564.1", "locus_tag": "BA203_RS13080", "annotations": "hypothetical_protein"}, {"location": "2555137-2557524", "strand": "+", "name": "WP_069603940.1", "locus_tag": "BA203_RS13085", "annotations": "translation_initiation_inhibitor"}, {"location": "2557732-2558499", "strand": "+", "name": "WP_000732176.1", "locus_tag": "BA203_RS13090", "annotations": "DUF3959_domain-containing_protein"}, {"location": "102046-103494", "strand": "+", "name": "WP_006921590.1", "locus_tag": "ADJ26_RS18355", "annotations": "PLP-dependent_aminotransferase_family_protein"}, {"location": "103499-104413", "strand": "+", "name": "WP_016122576.1", "locus_tag": "ADJ26_RS18360", "annotations": "D-alanine--D-alanine_ligase"}, {"location": "104720-105409", "strand": "+", "name": "WP_000144513.1", "locus_tag": "ADJ26_RS18365", "annotations": "thiaminase_II"}, {"location": "105575-105762", "strand": "-", "name": "ADJ26_RS28985", "locus_tag": "ADJ26_RS28985", "annotations": "hypothetical_protein"}, {"location": "105808-106071", "strand": "+", "name": "WP_016122577.1", "locus_tag": "ADJ26_RS18370", "annotations": "DUF3937_domain-containing_protein"}, {"location": "106619-106945", "strand": "+", "name": "WP_002024192.1", "locus_tag": "ADJ26_RS18375", "annotations": "heterocycloanthracin/sonorensin_family_bacteriocin"}, {"location": "107435-107920", "strand": "+", "name": "WP_002024190.1", "locus_tag": "ADJ26_RS18380", "annotations": "hypothetical_protein"}, {"location": "108232-110619", "strand": "+", "name": "WP_016122579.1", "locus_tag": "ADJ26_RS18385", "annotations": "hypothetical_protein"}, {"location": "110826-111593", "strand": "+", "name": "WP_006926091.1", "locus_tag": "ADJ26_RS18390", "annotations": "DUF3959_domain-containing_protein"}, {"location": "41630-42397", "strand": "-", "name": "WP_000732176.1", "locus_tag": "BHL31_RS13970", "annotations": "DUF3959_domain-containing_protein"}, {"location": "42605-44992", "strand": "-", "name": "WP_078439296.1", "locus_tag": "BHL31_RS13975", "annotations": "translation_initiation_inhibitor"}, {"location": "45301-45786", "strand": "-", "name": "WP_065223048.1", "locus_tag": "BHL31_RS13980", "annotations": "homoserine_dehydrogenase"}, {"location": "46280-46615", "strand": "-", "name": "WP_078439297.1", "locus_tag": "BHL31_RS13985", "annotations": "heterocycloanthracin/sonorensin_family_bacteriocin"}, {"location": "47159-47422", "strand": "-", "name": "WP_070180159.1", "locus_tag": "BHL31_RS13990", "annotations": "DUF3937_domain-containing_protein"}, {"location": "47468-47654", "strand": "+", "name": "BHL31_RS13995", "locus_tag": "BHL31_RS13995", "annotations": "hypothetical_protein"}, {"location": "47821-48510", "strand": "-", "name": "WP_078439298.1", "locus_tag": "BHL31_RS14000", "annotations": "thiaminase_II"}, {"location": "48815-49729", "strand": "-", "name": "WP_065223107.1", "locus_tag": "BHL31_RS14005", "annotations": "D-alanine--D-alanine_ligase"}, {"location": "49734-51182", "strand": "-", "name": "WP_065223044.1", "locus_tag": "BHL31_RS14010", "annotations": "PLP-dependent_aminotransferase_family_protein"}, {"location": "3138508-3139275", "strand": "-", "name": "WP_000732177.1", "locus_tag": "KNN_RS16250", "annotations": "DUF3959_domain-containing_protein"}, {"location": "3139483-3141870", "strand": "-", "name": "WP_000736208.1", "locus_tag": "KNN_RS16255", "annotations": "translation_initiation_inhibitor"}, {"location": "3142179-3142664", "strand": "-", "name": "WP_033687380.1", "locus_tag": "KNN_RS16260", "annotations": "hypothetical_protein"}, {"location": "3143154-3143462", "strand": "-", "name": "WP_078187720.1", "locus_tag": "KNN_RS16265", "annotations": "heterocycloanthracin/sonorensin_family_bacteriocin"}, {"location": "3144012-3144275", "strand": "-", "name": "WP_069358061.1", "locus_tag": "KNN_RS16270", "annotations": "DUF3937_domain-containing_protein"}, {"location": "3144309-3144507", "strand": "+", "name": "KNN_RS35615", "locus_tag": "KNN_RS35615", "annotations": "hypothetical_protein"}, {"location": "3144673-3145362", "strand": "-", "name": "WP_000144509.1", "locus_tag": "KNN_RS16275", "annotations": "thiaminase_II"}, {"location": "3145669-3146583", "strand": "-", "name": "WP_000690435.1", "locus_tag": "KNN_RS16280", "annotations": "D-alanine--D-alanine_ligase"}, {"location": "3146588-3148036", "strand": "-", "name": "WP_000471644.1", "locus_tag": "KNN_RS16285", "annotations": "PLP-dependent_aminotransferase_family_protein"}, {"location": "197604-199052", "strand": "+", "name": "WP_006921590.1", "locus_tag": "TU58_RS18155", "annotations": "PLP-dependent_aminotransferase_family_protein"}, {"location": "199057-199971", "strand": "+", "name": "WP_016122576.1", "locus_tag": "TU58_RS18160", "annotations": "D-alanine--D-alanine_ligase"}, {"location": "200278-200967", "strand": "+", "name": "WP_000144513.1", "locus_tag": "TU58_RS18165", "annotations": "thiaminase_II"}, {"location": "201133-201321", "strand": "-", "name": "TU58_RS31670", "locus_tag": "TU58_RS31670", "annotations": "hypothetical_protein"}, {"location": "201367-201630", "strand": "+", "name": "WP_016122577.1", "locus_tag": "TU58_RS18170", "annotations": "DUF3937_domain-containing_protein"}, {"location": "202180-202506", "strand": "+", "name": "WP_002024192.1", "locus_tag": "TU58_RS18175", "annotations": "heterocycloanthracin/sonorensin_family_bacteriocin"}, {"location": "202996-203481", "strand": "+", "name": "WP_002024190.1", "locus_tag": "TU58_RS18180", "annotations": "hypothetical_protein"}, {"location": "203793-206180", "strand": "+", "name": "WP_048535390.1", "locus_tag": "TU58_RS18185", "annotations": "translation_initiation_inhibitor"}, {"location": "206387-207151", "strand": "+", "name": "WP_048535392.1", "locus_tag": "TU58_RS18190", "annotations": "DUF3959_domain-containing_protein"}, {"location": "460028-461476", "strand": "+", "name": "WP_000471644.1", "locus_tag": "BTO25_RS12295", "annotations": "PLP-dependent_aminotransferase_family_protein"}, {"location": "461481-462395", "strand": "+", "name": "WP_000690435.1", "locus_tag": "BTO25_RS12300", "annotations": "D-alanine--D-alanine_ligase"}, {"location": "462702-463391", "strand": "+", "name": "WP_000144518.1", "locus_tag": "BTO25_RS12305", "annotations": "thiaminase_II"}, {"location": "463557-463755", "strand": "-", "name": "BTO25_RS12310", "locus_tag": "BTO25_RS12310", "annotations": "hypothetical_protein"}, {"location": "463789-464052", "strand": "+", "name": "WP_002082716.1", "locus_tag": "BTO25_RS12315", "annotations": "DUF3937_domain-containing_protein"}, {"location": "464602-464928", "strand": "+", "name": "WP_002024192.1", "locus_tag": "BTO25_RS12320", "annotations": "heterocycloanthracin/sonorensin_family_bacteriocin"}, {"location": "465418-465903", "strand": "+", "name": "WP_002041181.1", "locus_tag": "BTO25_RS12325", "annotations": "hypothetical_protein"}, {"location": "466215-468602", "strand": "+", "name": "WP_075677062.1", "locus_tag": "BTO25_RS12330", "annotations": "translation_initiation_inhibitor"}, {"location": "468810-469577", "strand": "+", "name": "WP_048538123.1", "locus_tag": "BTO25_RS12335", "annotations": "DUF3959_domain-containing_protein"}, {"location": "362588-363355", "strand": "-", "name": "WP_044307542.1", "locus_tag": "TQ94_RS11325", "annotations": "DUF3959_domain-containing_protein"}, {"location": "363562-365949", "strand": "-", "name": "WP_048558493.1", "locus_tag": "TQ94_RS11330", "annotations": "translation_initiation_inhibitor"}, {"location": "366261-366746", "strand": "-", "name": "WP_002024190.1", "locus_tag": "TQ94_RS11335", "annotations": "hypothetical_protein"}, {"location": "367236-367562", "strand": "-", "name": "WP_002024192.1", "locus_tag": "TQ94_RS11340", "annotations": "heterocycloanthracin/sonorensin_family_bacteriocin"}, {"location": "368112-368375", "strand": "-", "name": "WP_016122577.1", "locus_tag": "TQ94_RS11345", "annotations": "DUF3937_domain-containing_protein"}, {"location": "368421-368609", "strand": "+", "name": "TQ94_RS30580", "locus_tag": "TQ94_RS30580", "annotations": "hypothetical_protein"}, {"location": "368775-369464", "strand": "-", "name": "WP_000144513.1", "locus_tag": "TQ94_RS11350", "annotations": "thiaminase_II"}, {"location": "369771-370685", "strand": "-", "name": "WP_016122576.1", "locus_tag": "TQ94_RS11355", "annotations": "D-alanine--D-alanine_ligase"}, {"location": "370690-372138", "strand": "-", "name": "WP_006921590.1", "locus_tag": "TQ94_RS11360", "annotations": "PLP-dependent_aminotransferase_family_protein"}, {"location": "2256219-2256983", "strand": "-", "name": "WP_000732187.1", "locus_tag": "IIE_RS12030", "annotations": "DUF3959_domain-containing_protein"}, {"location": "2257190-2259577", "strand": "-", "name": "WP_000736211.1", "locus_tag": "IIE_RS12035", "annotations": "translation_initiation_inhibitor"}, {"location": "2259889-2260374", "strand": "-", "name": "WP_002041181.1", "locus_tag": "IIE_RS12040", "annotations": "hypothetical_protein"}, {"location": "2260864-2261157", "strand": "-", "name": "WP_080016380.1", "locus_tag": "IIE_RS12045", "annotations": "heterocycloanthracin/sonorensin_family_bacteriocin"}, {"location": "2261710-2261973", "strand": "-", "name": "WP_002082716.1", "locus_tag": "IIE_RS12050", "annotations": "DUF3937_domain-containing_protein"}, {"location": "2262007-2262205", "strand": "+", "name": "IIE_RS33430", "locus_tag": "IIE_RS33430", "annotations": "hypothetical_protein"}, {"location": "2262371-2263060", "strand": "-", "name": "WP_000144518.1", "locus_tag": "IIE_RS12055", "annotations": "thiaminase_II"}, {"location": "2263367-2264281", "strand": "-", "name": "WP_002164531.1", "locus_tag": "IIE_RS12060", "annotations": "D-alanine--D-alanine_ligase"}, {"location": "2264286-2265734", "strand": "-", "name": "WP_000471644.1", "locus_tag": "IIE_RS12065", "annotations": "PLP-dependent_aminotransferase_family_protein"}, {"location": "38551-39999", "strand": "+", "name": "WP_065223044.1", "locus_tag": "BHL21_RS22525", "annotations": "PLP-dependent_aminotransferase_family_protein"}, {"location": "40004-40918", "strand": "+", "name": "WP_065223107.1", "locus_tag": "BHL21_RS22530", "annotations": "D-alanine--D-alanine_ligase"}, {"location": "41223-41912", "strand": "+", "name": "WP_065223045.1", "locus_tag": "BHL21_RS22535", "annotations": "thiaminase_II"}, {"location": "42079-42265", "strand": "-", "name": "BHL21_RS22540", "locus_tag": "BHL21_RS22540", "annotations": "hypothetical_protein"}, {"location": "42311-42574", "strand": "+", "name": "WP_070180159.1", "locus_tag": "BHL21_RS22545", "annotations": "DUF3937_domain-containing_protein"}, {"location": "43118-43471", "strand": "+", "name": "WP_078385362.1", "locus_tag": "BHL21_RS22550", "annotations": "heterocycloanthracin/sonorensin_family_bacteriocin"}, {"location": "43965-44450", "strand": "+", "name": "WP_065223048.1", "locus_tag": "BHL21_RS22555", "annotations": "homoserine_dehydrogenase"}, {"location": "44759-47146", "strand": "+", "name": "WP_078385363.1", "locus_tag": "BHL21_RS22560", "annotations": "translation_initiation_inhibitor"}, {"location": "47354-48121", "strand": "+", "name": "WP_000732176.1", "locus_tag": "BHL21_RS22565", "annotations": "DUF3959_domain-containing_protein"}, {"location": "2486831-2488279", "strand": "+", "name": "WP_000471612.1", "locus_tag": "IKG_RS12485", "annotations": "PLP-dependent_aminotransferase_family_protein"}, {"location": "2488284-2489198", "strand": "+", "name": "WP_002041179.1", "locus_tag": "IKG_RS12490", "annotations": "D-alanine--D-alanine_ligase"}, {"location": "2489505-2490194", "strand": "+", "name": "WP_001011746.1", "locus_tag": "IKG_RS12495", "annotations": "thiaminase_II"}, {"location": "2490360-2490558", "strand": "-", "name": "IKG_RS32040", "locus_tag": "IKG_RS32040", "annotations": "hypothetical_protein"}, {"location": "2490592-2490855", "strand": "+", "name": "WP_002183611.1", "locus_tag": "IKG_RS12500", "annotations": "DUF3937_domain-containing_protein"}, {"location": "2491414-2491697", "strand": "+", "name": "IKG_RS12505", "locus_tag": "IKG_RS12505", "annotations": "heterocycloanthracin/sonorensin_family_bacteriocin"}, {"location": "2492246-2492731", "strand": "+", "name": "WP_002183612.1", "locus_tag": "IKG_RS12510", "annotations": "hypothetical_protein"}, {"location": "2493043-2495430", "strand": "+", "name": "WP_000736214.1", "locus_tag": "IKG_RS12515", "annotations": "translation_initiation_inhibitor"}, {"location": "2495638-2496402", "strand": "+", "name": "WP_000732187.1", "locus_tag": "IKG_RS12520", "annotations": "DUF3959_domain-containing_protein"}, {"location": "2565095-2566543", "strand": "+", "name": "WP_000471645.1", "locus_tag": "FORC24_RS12790", "annotations": "PLP-dependent_aminotransferase_family_protein"}, {"location": "2566548-2567462", "strand": "+", "name": "WP_000690435.1", "locus_tag": "FORC24_RS12795", "annotations": "D-alanine--D-alanine_ligase"}, {"location": "2567769-2568458", "strand": "+", "name": "WP_001011746.1", "locus_tag": "FORC24_RS12800", "annotations": "thiaminase_II"}, {"location": "2568624-2568822", "strand": "-", "name": "FORC24_RS27980", "locus_tag": "FORC24_RS27980", "annotations": "hypothetical_protein"}, {"location": "2568856-2569119", "strand": "+", "name": "WP_069358061.1", "locus_tag": "FORC24_RS12805", "annotations": "DUF3937_domain-containing_protein"}, {"location": "2569669-2569935", "strand": "+", "name": "WP_080478593.1", "locus_tag": "FORC24_RS12810", "annotations": "heterocycloanthracin/sonorensin_family_bacteriocin"}, {"location": "2570425-2570910", "strand": "+", "name": "WP_033687380.1", "locus_tag": "FORC24_RS12815", "annotations": "hypothetical_protein"}, {"location": "2571219-2573606", "strand": "+", "name": "WP_000736208.1", "locus_tag": "FORC24_RS12820", "annotations": "translation_initiation_inhibitor"}, {"location": "2573814-2574581", "strand": "+", "name": "WP_000732177.1", "locus_tag": "FORC24_RS12825", "annotations": "DUF3959_domain-containing_protein"}, {"location": "16612-18060", "strand": "+", "name": "WP_006921590.1", "locus_tag": "BHL34_RS27290", "annotations": "PLP-dependent_aminotransferase_family_protein"}, {"location": "18065-18979", "strand": "+", "name": "WP_016122576.1", "locus_tag": "BHL34_RS27295", "annotations": "D-alanine--D-alanine_ligase"}, {"location": "19286-19975", "strand": "+", "name": "WP_000144513.1", "locus_tag": "BHL34_RS27300", "annotations": "thiaminase_II"}, {"location": "20141-20329", "strand": "-", "name": "BHL34_RS27305", "locus_tag": "BHL34_RS27305", "annotations": "hypothetical_protein"}, {"location": "20375-20638", "strand": "+", "name": "WP_016122577.1", "locus_tag": "BHL34_RS27310", "annotations": "DUF3937_domain-containing_protein"}, {"location": "21188-21514", "strand": "+", "name": "WP_002024192.1", "locus_tag": "BHL34_RS27315", "annotations": "heterocycloanthracin/sonorensin_family_bacteriocin"}, {"location": "22004-22489", "strand": "+", "name": "WP_025709564.1", "locus_tag": "BHL34_RS27325", "annotations": "hypothetical_protein"}, {"location": "22801-25188", "strand": "+", "name": "WP_074619294.1", "locus_tag": "BHL34_RS27330", "annotations": "translation_initiation_inhibitor"}, {"location": "25395-26162", "strand": "+", "name": "WP_044307542.1", "locus_tag": "BHL34_RS27335", "annotations": "DUF3959_domain-containing_protein"}, {"location": "41389-42837", "strand": "+", "name": "WP_000471644.1", "locus_tag": "BUE25_RS24820", "annotations": "PLP-dependent_aminotransferase_family_protein"}, {"location": "42842-43756", "strand": "+", "name": "WP_002025855.1", "locus_tag": "BUE25_RS24825", "annotations": "D-alanine--D-alanine_ligase"}, {"location": "44063-44752", "strand": "+", "name": "WP_000144518.1", "locus_tag": "BUE25_RS24830", "annotations": "thiaminase_II"}, {"location": "44918-45116", "strand": "-", "name": "BUE25_RS30265", "locus_tag": "BUE25_RS30265", "annotations": "hypothetical_protein"}, {"location": "45150-45413", "strand": "+", "name": "WP_002082716.1", "locus_tag": "BUE25_RS24835", "annotations": "DUF3937_domain-containing_protein"}, {"location": "45963-46289", "strand": "+", "name": "WP_002025856.1", "locus_tag": "BUE25_RS24840", "annotations": "heterocycloanthracin/sonorensin_family_bacteriocin"}, {"location": "46779-47264", "strand": "+", "name": "WP_002025857.1", "locus_tag": "BUE25_RS24845", "annotations": "hypothetical_protein"}, {"location": "47576-49963", "strand": "+", "name": "WP_000736209.1", "locus_tag": "BUE25_RS24850", "annotations": "translation_initiation_inhibitor"}, {"location": "50171-50935", "strand": "+", "name": "WP_000732180.1", "locus_tag": "BUE25_RS24855", "annotations": "DUF3959_domain-containing_protein"}, {"location": "2358415-2359863", "strand": "+", "name": "WP_000471644.1", "locus_tag": "IKA_RS11860", "annotations": "PLP-dependent_aminotransferase_family_protein"}, {"location": "2359868-2360782", "strand": "+", "name": "WP_000690435.1", "locus_tag": "IKA_RS11865", "annotations": "D-alanine--D-alanine_ligase"}, {"location": "2361089-2361778", "strand": "+", "name": "WP_000144509.1", "locus_tag": "IKA_RS11870", "annotations": "thiaminase_II"}, {"location": "2361944-2362142", "strand": "-", "name": "IKA_RS30545", "locus_tag": "IKA_RS30545", "annotations": "hypothetical_protein"}, {"location": "2362176-2362439", "strand": "+", "name": "WP_002082716.1", "locus_tag": "IKA_RS11875", "annotations": "DUF3937_domain-containing_protein"}, {"location": "2362992-2363318", "strand": "+", "name": "WP_002024192.1", "locus_tag": "IKA_RS11880", "annotations": "heterocycloanthracin/sonorensin_family_bacteriocin"}, {"location": "2363808-2364293", "strand": "+", "name": "WP_002182774.1", "locus_tag": "IKA_RS11885", "annotations": "hypothetical_protein"}, {"location": "2364605-2366992", "strand": "+", "name": "WP_000736212.1", "locus_tag": "IKA_RS11890", "annotations": "translation_initiation_inhibitor"}, {"location": "2367200-2367964", "strand": "+", "name": "WP_000732180.1", "locus_tag": "IKA_RS11895", "annotations": "DUF3959_domain-containing_protein"}, {"location": "2545793-2547241", "strand": "+", "name": "WP_000471644.1", "locus_tag": "BA201_RS13460", "annotations": "PLP-dependent_aminotransferase_family_protein"}, {"location": "2547246-2548160", "strand": "+", "name": "WP_002025855.1", "locus_tag": "BA201_RS13465", "annotations": "D-alanine--D-alanine_ligase"}, {"location": "2548466-2549155", "strand": "+", "name": "WP_000144518.1", "locus_tag": "BA201_RS13470", "annotations": "thiaminase_II"}, {"location": "2549321-2549519", "strand": "-", "name": "BA201_RS13475", "locus_tag": "BA201_RS13475", "annotations": "hypothetical_protein"}, {"location": "2549553-2549816", "strand": "+", "name": "WP_002082716.1", "locus_tag": "BA201_RS13480", "annotations": "DUF3937_domain-containing_protein"}, {"location": "2550366-2550692", "strand": "+", "name": "WP_002025856.1", "locus_tag": "BA201_RS13485", "annotations": "heterocycloanthracin/sonorensin_family_bacteriocin"}, {"location": "2551182-2551667", "strand": "+", "name": "WP_002025857.1", "locus_tag": "BA201_RS13490", "annotations": "hypothetical_protein"}, {"location": "2551979-2554366", "strand": "+", "name": "WP_000736209.1", "locus_tag": "BA201_RS13495", "annotations": "translation_initiation_inhibitor"}, {"location": "2554574-2555338", "strand": "+", "name": "WP_000732180.1", "locus_tag": "BA201_RS13500", "annotations": "DUF3959_domain-containing_protein"}, {"location": "2547448-2548212", "strand": "-", "name": "WP_000732180.1", "locus_tag": "FORC13_RS13500", "annotations": "DUF3959_domain-containing_protein"}, {"location": "2548420-2550807", "strand": "-", "name": "WP_059303774.1", "locus_tag": "FORC13_RS13505", "annotations": "translation_initiation_inhibitor"}, {"location": "2551119-2551604", "strand": "-", "name": "WP_002025857.1", "locus_tag": "FORC13_RS13510", "annotations": "hypothetical_protein"}, {"location": "2552094-2552420", "strand": "-", "name": "WP_002024192.1", "locus_tag": "FORC13_RS13515", "annotations": "heterocycloanthracin/sonorensin_family_bacteriocin"}, {"location": "2552970-2553233", "strand": "-", "name": "WP_002082716.1", "locus_tag": "FORC13_RS13520", "annotations": "DUF3937_domain-containing_protein"}, {"location": "2553267-2553465", "strand": "+", "name": "FORC13_RS29670", "locus_tag": "FORC13_RS29670", "annotations": "hypothetical_protein"}, {"location": "2553631-2554320", "strand": "-", "name": "WP_000144518.1", "locus_tag": "FORC13_RS13525", "annotations": "thiaminase_II"}, {"location": "2554627-2555541", "strand": "-", "name": "WP_002025855.1", "locus_tag": "FORC13_RS13530", "annotations": "D-alanine--D-alanine_ligase"}, {"location": "2555546-2556994", "strand": "-", "name": "WP_000471644.1", "locus_tag": "FORC13_RS13535", "annotations": "PLP-dependent_aminotransferase_family_protein"}, {"location": "1458279-1459727", "strand": "+", "name": "WP_065223044.1", "locus_tag": "BTGOE2_RS13645", "annotations": "PLP-dependent_aminotransferase_family_protein"}, {"location": "1459732-1460646", "strand": "+", "name": "WP_065223107.1", "locus_tag": "BTGOE2_RS13650", "annotations": "D-alanine--D-alanine_ligase"}, {"location": "1460951-1461640", "strand": "+", "name": "WP_065223045.1", "locus_tag": "BTGOE2_RS13655", "annotations": "thiaminase_II"}, {"location": "1461807-1461993", "strand": "-", "name": "BTGOE2_RS28435", "locus_tag": "BTGOE2_RS28435", "annotations": "hypothetical_protein"}, {"location": "1462039-1462302", "strand": "+", "name": "WP_070180159.1", "locus_tag": "BTGOE2_RS13660", "annotations": "DUF3937_domain-containing_protein"}, {"location": "1462846-1463166", "strand": "+", "name": "WP_081338621.1", "locus_tag": "BTGOE2_RS13665", "annotations": "heterocycloanthracin/sonorensin_family_bacteriocin"}, {"location": "1463660-1464145", "strand": "+", "name": "WP_065223048.1", "locus_tag": "BTGOE2_RS13670", "annotations": "homoserine_dehydrogenase"}, {"location": "1464454-1466841", "strand": "+", "name": "WP_070180161.1", "locus_tag": "BTGOE2_RS13675", "annotations": "translation_initiation_inhibitor"}, {"location": "1467049-1467816", "strand": "+", "name": "WP_000732176.1", "locus_tag": "BTGOE2_RS13680", "annotations": "DUF3959_domain-containing_protein"}, {"location": "72991-73755", "strand": "-", "name": "WP_000732180.1", "locus_tag": "BHL06_RS20850", "annotations": "DUF3959_domain-containing_protein"}, {"location": "73963-76350", "strand": "-", "name": "WP_074555011.1", "locus_tag": "BHL06_RS20855", "annotations": "translation_initiation_inhibitor"}, {"location": "76662-77147", "strand": "-", "name": "WP_002182774.1", "locus_tag": "BHL06_RS20860", "annotations": "hypothetical_protein"}, {"location": "77638-77964", "strand": "-", "name": "WP_002024192.1", "locus_tag": "BHL06_RS20865", "annotations": "heterocycloanthracin/sonorensin_family_bacteriocin"}, {"location": "78517-78780", "strand": "-", "name": "WP_002082716.1", "locus_tag": "BHL06_RS20870", "annotations": "DUF3937_domain-containing_protein"}, {"location": "78814-79012", "strand": "+", "name": "BHL06_RS28880", "locus_tag": "BHL06_RS28880", "annotations": "hypothetical_protein"}, {"location": "79178-79867", "strand": "-", "name": "WP_000144509.1", "locus_tag": "BHL06_RS20875", "annotations": "thiaminase_II"}, {"location": "80174-81088", "strand": "-", "name": "WP_000690435.1", "locus_tag": "BHL06_RS20880", "annotations": "D-alanine--D-alanine_ligase"}, {"location": "81093-82541", "strand": "-", "name": "WP_000471644.1", "locus_tag": "BHL06_RS20885", "annotations": "PLP-dependent_aminotransferase_family_protein"}, {"location": "25129-25893", "strand": "-", "name": "WP_000732180.1", "locus_tag": "A9487_RS07655", "annotations": "DUF3959_domain-containing_protein"}, {"location": "26101-28488", "strand": "-", "name": "WP_000736212.1", "locus_tag": "A9487_RS07660", "annotations": "translation_initiation_inhibitor"}, {"location": "28800-29285", "strand": "-", "name": "WP_002182774.1", "locus_tag": "A9487_RS07665", "annotations": "hypothetical_protein"}, {"location": "29775-30086", "strand": "-", "name": "WP_080490163.1", "locus_tag": "A9487_RS07670", "annotations": "heterocycloanthracin/sonorensin_family_bacteriocin"}, {"location": "30639-30902", "strand": "-", "name": "WP_002082716.1", "locus_tag": "A9487_RS07675", "annotations": "DUF3937_domain-containing_protein"}, {"location": "30936-31134", "strand": "+", "name": "A9487_RS07680", "locus_tag": "A9487_RS07680", "annotations": "hypothetical_protein"}, {"location": "31300-31989", "strand": "-", "name": "WP_000144509.1", "locus_tag": "A9487_RS07685", "annotations": "thiaminase_II"}, {"location": "32296-33210", "strand": "-", "name": "WP_071740577.1", "locus_tag": "A9487_RS07690", "annotations": "D-alanine--D-alanine_ligase"}, {"location": "33215-34663", "strand": "-", "name": "WP_000471644.1", "locus_tag": "A9487_RS07695", "annotations": "PLP-dependent_aminotransferase_family_protein"}, {"location": "300705-301469", "strand": "-", "name": "WP_000732180.1", "locus_tag": "C175_RS21080", "annotations": "DUF3959_domain-containing_protein"}, {"location": "301677-304064", "strand": "-", "name": "WP_033696244.1", "locus_tag": "C175_RS21085", "annotations": "translation_initiation_inhibitor"}, {"location": "304373-304858", "strand": "-", "name": "WP_002025857.1", "locus_tag": "C175_RS21090", "annotations": "hypothetical_protein"}, {"location": "305348-305665", "strand": "-", "name": "WP_001999864.1", "locus_tag": "C175_RS21095", "annotations": "heterocycloanthracin/sonorensin_family_bacteriocin"}, {"location": "306215-306478", "strand": "-", "name": "WP_002082716.1", "locus_tag": "C175_RS21100", "annotations": "DUF3937_domain-containing_protein"}, {"location": "306512-306710", "strand": "+", "name": "C175_RS30255", "locus_tag": "C175_RS30255", "annotations": "hypothetical_protein"}, {"location": "306876-307565", "strand": "-", "name": "WP_000144518.1", "locus_tag": "C175_RS21105", "annotations": "thiaminase_II"}, {"location": "307872-308786", "strand": "-", "name": "WP_033696299.1", "locus_tag": "C175_RS21110", "annotations": "D-alanine--D-alanine_ligase"}, {"location": "308791-310239", "strand": "-", "name": "WP_000471644.1", "locus_tag": "C175_RS21115", "annotations": "PLP-dependent_aminotransferase_family_protein"}, {"location": "43750-45198", "strand": "+", "name": "WP_046392718.1", "locus_tag": "BTGOE3_RS12855", "annotations": "PLP-dependent_aminotransferase_family_protein"}, {"location": "45203-46117", "strand": "+", "name": "WP_046393158.1", "locus_tag": "BTGOE3_RS12860", "annotations": "D-alanine--D-alanine_ligase"}, {"location": "46424-47113", "strand": "+", "name": "WP_001011746.1", "locus_tag": "BTGOE3_RS12865", "annotations": "thiaminase_II"}, {"location": "47279-47465", "strand": "-", "name": "BTGOE3_RS28105", "locus_tag": "BTGOE3_RS28105", "annotations": "hypothetical_protein"}, {"location": "47511-47774", "strand": "+", "name": "WP_070179362.1", "locus_tag": "BTGOE3_RS12870", "annotations": "DUF3937_domain-containing_protein"}, {"location": "48324-48650", "strand": "+", "name": "WP_002024192.1", "locus_tag": "BTGOE3_RS12875", "annotations": "heterocycloanthracin/sonorensin_family_bacteriocin"}, {"location": "49140-49625", "strand": "+", "name": "WP_069603941.1", "locus_tag": "BTGOE3_RS12880", "annotations": "homoserine_dehydrogenase"}, {"location": "49937-52324", "strand": "+", "name": "WP_070179363.1", "locus_tag": "BTGOE3_RS12885", "annotations": "translation_initiation_inhibitor"}, {"location": "52531-53298", "strand": "+", "name": "WP_044307542.1", "locus_tag": "BTGOE3_RS12890", "annotations": "DUF3959_domain-containing_protein"}, {"location": "65101-66549", "strand": "+", "name": "WP_048538121.1", "locus_tag": "TU59_RS03960", "annotations": "PLP-dependent_aminotransferase_family_protein"}, {"location": "66554-67468", "strand": "+", "name": "WP_031312764.1", "locus_tag": "TU59_RS03965", "annotations": "D-alanine--D-alanine_ligase"}, {"location": "67775-68464", "strand": "+", "name": "WP_000144509.1", "locus_tag": "TU59_RS03970", "annotations": "thiaminase_II"}, {"location": "68630-68828", "strand": "-", "name": "TU59_RS28815", "locus_tag": "TU59_RS28815", "annotations": "hypothetical_protein"}, {"location": "68862-69125", "strand": "+", "name": "WP_002082716.1", "locus_tag": "TU59_RS03975", "annotations": "DUF3937_domain-containing_protein"}, {"location": "69679-69858", "strand": "+", "name": "TU59_RS28820", "locus_tag": "TU59_RS28820", "annotations": "heterocycloanthracin/sonorensin_family_bacteriocin"}, {"location": "70443-70928", "strand": "+", "name": "WP_002041181.1", "locus_tag": "TU59_RS03985", "annotations": "hypothetical_protein"}, {"location": "71240-73627", "strand": "+", "name": "WP_048538122.1", "locus_tag": "TU59_RS03990", "annotations": "translation_initiation_inhibitor"}, {"location": "73835-74602", "strand": "+", "name": "WP_048538123.1", "locus_tag": "TU59_RS03995", "annotations": "DUF3959_domain-containing_protein"}, {"location": "10670-11434", "strand": "-", "name": "WP_000732187.1", "locus_tag": "BHL07_RS23570", "annotations": "DUF3959_domain-containing_protein"}, {"location": "11641-14028", "strand": "-", "name": "WP_078421452.1", "locus_tag": "BHL07_RS23575", "annotations": "translation_initiation_inhibitor"}, {"location": "14340-14825", "strand": "-", "name": "WP_002041181.1", "locus_tag": "BHL07_RS23580", "annotations": "hypothetical_protein"}, {"location": "15319-15645", "strand": "-", "name": "WP_002195537.1", "locus_tag": "BHL07_RS23585", "annotations": "heterocycloanthracin/sonorensin_family_bacteriocin"}, {"location": "16001-16264", "strand": "-", "name": "WP_002082716.1", "locus_tag": "BHL07_RS23590", "annotations": "DUF3937_domain-containing_protein"}, {"location": "16298-16496", "strand": "+", "name": "BHL07_RS23595", "locus_tag": "BHL07_RS23595", "annotations": "hypothetical_protein"}, {"location": "16662-17351", "strand": "-", "name": "WP_001011746.1", "locus_tag": "BHL07_RS23600", "annotations": "thiaminase_II"}, {"location": "17658-18572", "strand": "-", "name": "WP_031312216.1", "locus_tag": "BHL07_RS23605", "annotations": "D-alanine--D-alanine_ligase"}, {"location": "18577-20025", "strand": "-", "name": "WP_000471642.1", "locus_tag": "BHL07_RS23610", "annotations": "PLP-dependent_aminotransferase_family_protein"}, {"location": "97196-98644", "strand": "+", "name": "WP_000471646.1", "locus_tag": "B4120_RS04300", "annotations": "PLP-dependent_aminotransferase_family_protein"}, {"location": "98649-99563", "strand": "+", "name": "WP_000690435.1", "locus_tag": "B4120_RS04305", "annotations": "D-alanine--D-alanine_ligase"}, {"location": "99870-100559", "strand": "+", "name": "WP_000144509.1", "locus_tag": "B4120_RS04310", "annotations": "thiaminase_II"}, {"location": "100725-100923", "strand": "-", "name": "B4120_RS28890", "locus_tag": "B4120_RS28890", "annotations": "hypothetical_protein"}, {"location": "100957-101220", "strand": "+", "name": "WP_002082716.1", "locus_tag": "B4120_RS04315", "annotations": "DUF3937_domain-containing_protein"}, {"location": "101576-101902", "strand": "+", "name": "WP_002195537.1", "locus_tag": "B4120_RS04320", "annotations": "heterocycloanthracin/sonorensin_family_bacteriocin"}, {"location": "102396-102881", "strand": "+", "name": "WP_002041181.1", "locus_tag": "B4120_RS04325", "annotations": "hypothetical_protein"}, {"location": "103193-105580", "strand": "+", "name": "WP_063219965.1", "locus_tag": "B4120_RS04330", "annotations": "translation_initiation_inhibitor"}, {"location": "105787-106551", "strand": "+", "name": "WP_000732187.1", "locus_tag": "B4120_RS04335", "annotations": "DUF3959_domain-containing_protein"}, {"location": "2486488-2487936", "strand": "+", "name": "WP_000471646.1", "locus_tag": "FORC21_RS13120", "annotations": "PLP-dependent_aminotransferase_family_protein"}, {"location": "2487941-2488855", "strand": "+", "name": "WP_000690435.1", "locus_tag": "FORC21_RS13125", "annotations": "D-alanine--D-alanine_ligase"}, {"location": "2489162-2489851", "strand": "+", "name": "WP_000144509.1", "locus_tag": "FORC21_RS13130", "annotations": "thiaminase_II"}, {"location": "2490017-2490215", "strand": "-", "name": "FORC21_RS13135", "locus_tag": "FORC21_RS13135", "annotations": "hypothetical_protein"}, {"location": "2490249-2490512", "strand": "+", "name": "WP_002082716.1", "locus_tag": "FORC21_RS13140", "annotations": "DUF3937_domain-containing_protein"}, {"location": "2490868-2491194", "strand": "+", "name": "WP_002195537.1", "locus_tag": "FORC21_RS13145", "annotations": "heterocycloanthracin/sonorensin_family_bacteriocin"}, {"location": "2491688-2492173", "strand": "+", "name": "WP_002041181.1", "locus_tag": "FORC21_RS13150", "annotations": "hypothetical_protein"}, {"location": "2492485-2494872", "strand": "+", "name": "WP_063219965.1", "locus_tag": "FORC21_RS13155", "annotations": "translation_initiation_inhibitor"}, {"location": "2495079-2495843", "strand": "+", "name": "WP_000732187.1", "locus_tag": "FORC21_RS13160", "annotations": "DUF3959_domain-containing_protein"}, {"location": "293197-293961", "strand": "-", "name": "WP_079004363.1", "locus_tag": "BVG00_RS11970", "annotations": "DUF3959_domain-containing_protein"}, {"location": "294168-296555", "strand": "-", "name": "WP_079004364.1", "locus_tag": "BVG00_RS11975", "annotations": "translation_initiation_inhibitor"}, {"location": "296867-297352", "strand": "-", "name": "WP_002041181.1", "locus_tag": "BVG00_RS11980", "annotations": "hypothetical_protein"}, {"location": "297846-298172", "strand": "-", "name": "WP_079004365.1", "locus_tag": "BVG00_RS11985", "annotations": "heterocycloanthracin/sonorensin_family_bacteriocin"}, {"location": "298725-298988", "strand": "-", "name": "WP_002082716.1", "locus_tag": "BVG00_RS11990", "annotations": "DUF3937_domain-containing_protein"}, {"location": "299022-299220", "strand": "+", "name": "BVG00_RS11995", "locus_tag": "BVG00_RS11995", "annotations": "hypothetical_protein"}, {"location": "299386-300075", "strand": "-", "name": "WP_000144509.1", "locus_tag": "BVG00_RS12000", "annotations": "thiaminase_II"}, {"location": "300382-301296", "strand": "-", "name": "WP_000690435.1", "locus_tag": "BVG00_RS12005", "annotations": "D-alanine--D-alanine_ligase"}, {"location": "301301-302749", "strand": "-", "name": "WP_065212709.1", "locus_tag": "BVG00_RS12010", "annotations": "PLP-dependent_aminotransferase_family_protein"}, {"location": "2311765-2312529", "strand": "-", "name": "WP_000732180.1", "locus_tag": "IK9_RS11845", "annotations": "DUF3959_domain-containing_protein"}, {"location": "2312737-2315124", "strand": "-", "name": "WP_000736210.1", "locus_tag": "IK9_RS11850", "annotations": "translation_initiation_inhibitor"}, {"location": "2315436-2315921", "strand": "-", "name": "WP_002041181.1", "locus_tag": "IK9_RS11855", "annotations": "hypothetical_protein"}, {"location": "2316466-2316740", "strand": "-", "name": "IK9_RS11860", "locus_tag": "IK9_RS11860", "annotations": "heterocycloanthracin/sonorensin_family_bacteriocin"}, {"location": "2317295-2317558", "strand": "-", "name": "WP_002204778.1", "locus_tag": "IK9_RS11865", "annotations": "DUF3937_domain-containing_protein"}, {"location": "2317592-2317790", "strand": "+", "name": "IK9_RS31765", "locus_tag": "IK9_RS31765", "annotations": "hypothetical_protein"}, {"location": "2317956-2318645", "strand": "-", "name": "WP_000144517.1", "locus_tag": "IK9_RS11870", "annotations": "thiaminase_II"}, {"location": "2318952-2319866", "strand": "-", "name": "WP_002204779.1", "locus_tag": "IK9_RS11875", "annotations": "D-alanine--D-alanine_ligase"}, {"location": "2319871-2321319", "strand": "-", "name": "WP_000471642.1", "locus_tag": "IK9_RS11880", "annotations": "PLP-dependent_aminotransferase_family_protein"}, {"location": "2469628-2471076", "strand": "+", "name": "WP_046392718.1", "locus_tag": "FORC60_RS12990", "annotations": "PLP-dependent_aminotransferase_family_protein"}, {"location": "2471081-2471995", "strand": "+", "name": "WP_046393158.1", "locus_tag": "FORC60_RS12995", "annotations": "D-alanine--D-alanine_ligase"}, {"location": "2472302-2472991", "strand": "+", "name": "WP_001011746.1", "locus_tag": "FORC60_RS13000", "annotations": "thiaminase_II"}, {"location": "2473157-2473343", "strand": "-", "name": "FORC60_RS13005", "locus_tag": "FORC60_RS13005", "annotations": "hypothetical_protein"}, {"location": "2473389-2473652", "strand": "+", "name": "WP_070179362.1", "locus_tag": "FORC60_RS13010", "annotations": "DUF3937_domain-containing_protein"}, {"location": "2474201-2474527", "strand": "+", "name": "WP_002024192.1", "locus_tag": "FORC60_RS13015", "annotations": "heterocycloanthracin/sonorensin_family_bacteriocin"}, {"location": "2475017-2475501", "strand": "+", "name": "FORC60_RS13020", "locus_tag": "FORC60_RS13020", "annotations": "homoserine_dehydrogenase"}, {"location": "2475789-2478200", "strand": "+", "name": "WP_100617943.1", "locus_tag": "FORC60_RS13025", "annotations": "translation_initiation_inhibitor"}, {"location": "2478407-2479174", "strand": "+", "name": "WP_044307542.1", "locus_tag": "FORC60_RS13030", "annotations": "DUF3959_domain-containing_protein"}, {"location": "1768849-1770297", "strand": "+", "name": "WP_016087727.1", "locus_tag": "KQ3_RS11460", "annotations": "PLP-dependent_aminotransferase_family_protein"}, {"location": "1770302-1771216", "strand": "+", "name": "WP_016087726.1", "locus_tag": "KQ3_RS11465", "annotations": "D-alanine--D-alanine_ligase"}, {"location": "1771518-1772207", "strand": "+", "name": "WP_016087725.1", "locus_tag": "KQ3_RS11470", "annotations": "thiaminase_II"}, {"location": "1772659-1772922", "strand": "+", "name": "WP_016087724.1", "locus_tag": "KQ3_RS11475", "annotations": "DUF3937_domain-containing_protein"}, {"location": "1773475-1773783", "strand": "+", "name": "WP_080117964.1", "locus_tag": "KQ3_RS11480", "annotations": "heterocycloanthracin/sonorensin_family_bacteriocin"}, {"location": "1774171-1774656", "strand": "+", "name": "WP_033659705.1", "locus_tag": "KQ3_RS11485", "annotations": "hypothetical_protein"}, {"location": "1774941-1777352", "strand": "+", "name": "WP_080117963.1", "locus_tag": "KQ3_RS11490", "annotations": "translation_initiation_inhibitor"}, {"location": "1777430-1777565", "strand": "+", "name": "KQ3_RS30835", "locus_tag": "KQ3_RS30835", "annotations": "hypothetical_protein"}, {"location": "1777586-1778335", "strand": "+", "name": "WP_080118183.1", "locus_tag": "KQ3_RS11495", "annotations": "DUF3959_domain-containing_protein"}, {"location": "2473514-2474962", "strand": "+", "name": "WP_016134584.1", "locus_tag": "KQ1_RS12610", "annotations": "PLP-dependent_aminotransferase_family_protein"}, {"location": "2474967-2475881", "strand": "+", "name": "WP_016134585.1", "locus_tag": "KQ1_RS12615", "annotations": "D-alanine--D-alanine_ligase"}, {"location": "2476183-2476872", "strand": "+", "name": "WP_016087725.1", "locus_tag": "KQ1_RS12620", "annotations": "thiaminase_II"}, {"location": "2477324-2477587", "strand": "+", "name": "WP_016087724.1", "locus_tag": "KQ1_RS12625", "annotations": "DUF3937_domain-containing_protein"}, {"location": "2478140-2478466", "strand": "+", "name": "WP_082181404.1", "locus_tag": "KQ1_RS12630", "annotations": "heterocycloanthracin/sonorensin_family_bacteriocin"}, {"location": "2478854-2479339", "strand": "+", "name": "WP_033659705.1", "locus_tag": "KQ1_RS12635", "annotations": "hypothetical_protein"}, {"location": "2479624-2482035", "strand": "+", "name": "WP_080117963.1", "locus_tag": "KQ1_RS12640", "annotations": "translation_initiation_inhibitor"}, {"location": "2482113-2482248", "strand": "+", "name": "KQ1_RS30390", "locus_tag": "KQ1_RS30390", "annotations": "hypothetical_protein"}, {"location": "2482269-2483018", "strand": "+", "name": "WP_080118183.1", "locus_tag": "KQ1_RS12645", "annotations": "DUF3959_domain-containing_protein"}, {"location": "388937-389704", "strand": "-", "name": "WP_044307542.1", "locus_tag": "A9488_RS11720", "annotations": "DUF3959_domain-containing_protein"}, {"location": "389911-392297", "strand": "-", "name": "A9488_RS11725", "locus_tag": "A9488_RS11725", "annotations": "translation_initiation_inhibitor"}, {"location": "392609-393094", "strand": "-", "name": "WP_069603941.1", "locus_tag": "A9488_RS11730", "annotations": "homoserine_dehydrogenase"}, {"location": "393584-393910", "strand": "-", "name": "WP_002024192.1", "locus_tag": "A9488_RS11735", "annotations": "heterocycloanthracin/sonorensin_family_bacteriocin"}, {"location": "394460-394723", "strand": "-", "name": "WP_016122577.1", "locus_tag": "A9488_RS11740", "annotations": "DUF3937_domain-containing_protein"}, {"location": "394769-394955", "strand": "+", "name": "A9488_RS11745", "locus_tag": "A9488_RS11745", "annotations": "hypothetical_protein"}, {"location": "395121-395810", "strand": "-", "name": "WP_001011746.1", "locus_tag": "A9488_RS11750", "annotations": "thiaminase_II"}, {"location": "396117-397031", "strand": "-", "name": "WP_046393158.1", "locus_tag": "A9488_RS11755", "annotations": "D-alanine--D-alanine_ligase"}, {"location": "397036-398484", "strand": "-", "name": "WP_046392718.1", "locus_tag": "A9488_RS11760", "annotations": "PLP-dependent_aminotransferase_family_protein"}, {"location": "155295-156743", "strand": "+", "name": "WP_000471609.1", "locus_tag": "IIY_RS12900", "annotations": "PLP-dependent_aminotransferase_family_protein"}, {"location": "156748-157662", "strand": "+", "name": "WP_016117986.1", "locus_tag": "IIY_RS12905", "annotations": "D-alanine--D-alanine_ligase"}, {"location": "157968-158657", "strand": "+", "name": "WP_000144508.1", "locus_tag": "IIY_RS12910", "annotations": "thiaminase_II"}, {"location": "159055-159318", "strand": "+", "name": "WP_002101034.1", "locus_tag": "IIY_RS12915", "annotations": "DUF3937_domain-containing_protein"}, {"location": "159399-159656", "strand": "+", "name": "WP_000889194.1", "locus_tag": "IIY_RS12920", "annotations": "hypothetical_protein"}, {"location": "159868-160194", "strand": "+", "name": "WP_002024192.1", "locus_tag": "IIY_RS12925", "annotations": "heterocycloanthracin/sonorensin_family_bacteriocin"}, {"location": "160686-161171", "strand": "+", "name": "WP_001999865.1", "locus_tag": "IIY_RS12930", "annotations": "hypothetical_protein"}, {"location": "161474-163861", "strand": "+", "name": "WP_016117987.1", "locus_tag": "IIY_RS12935", "annotations": "hypothetical_protein"}, {"location": "164069-164836", "strand": "+", "name": "WP_000732185.1", "locus_tag": "IIY_RS12940", "annotations": "DUF3959_domain-containing_protein"}, {"location": "2146610-2147971", "strand": "+", "name": "WP_001013607.1", "locus_tag": "BTF1_RS10710", "annotations": "chitosanase"}, {"location": "2148134-2149057", "strand": "+", "name": "WP_014895267.1", "locus_tag": "BTF1_RS10715", "annotations": "hypothetical_protein"}, {"location": "2149135-2149568", "strand": "+", "name": "BTF1_RS10720", "locus_tag": "BTF1_RS10720", "annotations": "GNAT_family_N-acetyltransferase"}, {"location": "2149599-2149946", "strand": "+", "name": "WP_001160789.1", "locus_tag": "BTF1_RS10725", "annotations": "cytochrome_c_biogenesis_protein"}, {"location": "2149963-2150409", "strand": "+", "name": "WP_000837500.1", "locus_tag": "BTF1_RS10730", "annotations": "NUDIX_domain-containing_protein"}, {"location": "2150594-2150869", "strand": "+", "name": "WP_003258260.1", "locus_tag": "BTF1_RS10735", "annotations": "heterocycloanthracin/sonorensin_family_bacteriocin"}, {"location": "2150971-2151987", "strand": "+", "name": "WP_000288925.1", "locus_tag": "BTF1_RS10740", "annotations": "penicillin-binding_protein"}, {"location": "2152019-2152162", "strand": "+", "name": "WP_000653680.1", "locus_tag": "BTF1_RS10745", "annotations": "hypothetical_protein"}, {"location": "2152443-2153651", "strand": "+", "name": "WP_000814380.1", "locus_tag": "BTF1_RS10750", "annotations": "MFS_transporter"}, {"location": "2153782-2154207", "strand": "+", "name": "WP_000706898.1", "locus_tag": "BTF1_RS10755", "annotations": "N-acetyltransferase"}, {"location": "2154489-2154932", "strand": "+", "name": "WP_000757612.1", "locus_tag": "BTF1_RS10760", "annotations": "NUDIX_hydrolase"}, {"location": "2726326-2727687", "strand": "+", "name": "WP_001013608.1", "locus_tag": "SD98_RS14095", "annotations": "chitosanase"}, {"location": "2727850-2728773", "strand": "+", "name": "WP_000416781.1", "locus_tag": "SD98_RS14100", "annotations": "nucleoside_hydrolase"}, {"location": "2728851-2729309", "strand": "+", "name": "WP_001102680.1", "locus_tag": "SD98_RS14105", "annotations": "N-acetyltransferase"}, {"location": "2729340-2729687", "strand": "+", "name": "WP_001160789.1", "locus_tag": "SD98_RS14110", "annotations": "cytochrome_c_biogenesis_protein"}, {"location": "2729704-2730150", "strand": "+", "name": "WP_000836826.1", "locus_tag": "SD98_RS14115", "annotations": "NUDIX_domain-containing_protein"}, {"location": "2730335-2730610", "strand": "+", "name": "WP_080117650.1", "locus_tag": "SD98_RS14120", "annotations": "heterocycloanthracin/sonorensin_family_bacteriocin"}, {"location": "2730712-2731728", "strand": "+", "name": "WP_016077591.1", "locus_tag": "SD98_RS14125", "annotations": "penicillin-binding_protein"}, {"location": "2731760-2731903", "strand": "+", "name": "WP_016077590.1", "locus_tag": "SD98_RS14130", "annotations": "hypothetical_protein"}, {"location": "2732184-2733392", "strand": "+", "name": "WP_000814378.1", "locus_tag": "SD98_RS14135", "annotations": "MFS_transporter"}, {"location": "2733523-2733948", "strand": "+", "name": "WP_000706899.1", "locus_tag": "SD98_RS14140", "annotations": "N-acetyltransferase"}, {"location": "2734230-2734673", "strand": "+", "name": "WP_016077589.1", "locus_tag": "SD98_RS14145", "annotations": "NUDIX_hydrolase"}, {"location": "2198117-2198560", "strand": "-", "name": "WP_016077589.1", "locus_tag": "IAW_RS11270", "annotations": "NUDIX_hydrolase"}, {"location": "2198842-2199267", "strand": "-", "name": "WP_000706899.1", "locus_tag": "IAW_RS11275", "annotations": "N-acetyltransferase"}, {"location": "2199398-2200606", "strand": "-", "name": "WP_000814378.1", "locus_tag": "IAW_RS11280", "annotations": "MFS_transporter"}, {"location": "2200887-2201030", "strand": "-", "name": "WP_016077590.1", "locus_tag": "IAW_RS11285", "annotations": "hypothetical_protein"}, {"location": "2201062-2202078", "strand": "-", "name": "WP_016077591.1", "locus_tag": "IAW_RS11290", "annotations": "penicillin-binding_protein"}, {"location": "2202180-2202455", "strand": "-", "name": "WP_080117650.1", "locus_tag": "IAW_RS11295", "annotations": "heterocycloanthracin/sonorensin_family_bacteriocin"}, {"location": "2202640-2203086", "strand": "-", "name": "WP_000836826.1", "locus_tag": "IAW_RS11300", "annotations": "NUDIX_domain-containing_protein"}, {"location": "2203103-2203450", "strand": "-", "name": "WP_001160789.1", "locus_tag": "IAW_RS11305", "annotations": "cytochrome_c_biogenesis_protein"}, {"location": "2203481-2203939", "strand": "-", "name": "WP_001102680.1", "locus_tag": "IAW_RS11310", "annotations": "N-acetyltransferase"}, {"location": "2204017-2204940", "strand": "-", "name": "WP_000416781.1", "locus_tag": "IAW_RS11315", "annotations": "nucleoside_hydrolase"}, {"location": "2205103-2206464", "strand": "-", "name": "WP_001013608.1", "locus_tag": "IAW_RS11320", "annotations": "chitosanase"}, {"location": "2217627-2218070", "strand": "-", "name": "WP_000757613.1", "locus_tag": "IC1_RS11415", "annotations": "NUDIX_hydrolase"}, {"location": "2218352-2218777", "strand": "-", "name": "WP_000706902.1", "locus_tag": "IC1_RS11420", "annotations": "N-acetyltransferase"}, {"location": "2218908-2220116", "strand": "-", "name": "WP_000814379.1", "locus_tag": "IC1_RS11425", "annotations": "MFS_transporter"}, {"location": "2220395-2220538", "strand": "-", "name": "WP_000653680.1", "locus_tag": "IC1_RS11430", "annotations": "hypothetical_protein"}, {"location": "2220570-2221586", "strand": "-", "name": "WP_000288927.1", "locus_tag": "IC1_RS11435", "annotations": "penicillin-binding_protein"}, {"location": "2221688-2221963", "strand": "-", "name": "WP_003258260.1", "locus_tag": "IC1_RS11440", "annotations": "heterocycloanthracin/sonorensin_family_bacteriocin"}, {"location": "2222148-2222594", "strand": "-", "name": "WP_000836826.1", "locus_tag": "IC1_RS11445", "annotations": "NUDIX_domain-containing_protein"}, {"location": "2222611-2222958", "strand": "-", "name": "WP_001160789.1", "locus_tag": "IC1_RS11450", "annotations": "cytochrome_c_biogenesis_protein"}, {"location": "2222989-2223447", "strand": "-", "name": "WP_001102680.1", "locus_tag": "IC1_RS11455", "annotations": "N-acetyltransferase"}, {"location": "2223525-2224448", "strand": "-", "name": "WP_000416781.1", "locus_tag": "IC1_RS11460", "annotations": "nucleoside_hydrolase"}, {"location": "2224611-2225972", "strand": "-", "name": "WP_001013608.1", "locus_tag": "IC1_RS11465", "annotations": "chitosanase"}, {"location": "2577099-2578460", "strand": "+", "name": "WP_001013608.1", "locus_tag": "BCG9842_RS12850", "annotations": "chitosanase"}, {"location": "2578623-2579546", "strand": "+", "name": "WP_000416781.1", "locus_tag": "BCG9842_RS12855", "annotations": "nucleoside_hydrolase"}, {"location": "2579624-2580082", "strand": "+", "name": "WP_001102680.1", "locus_tag": "BCG9842_RS12860", "annotations": "N-acetyltransferase"}, {"location": "2580113-2580460", "strand": "+", "name": "WP_001160789.1", "locus_tag": "BCG9842_RS12865", "annotations": "cytochrome_c_biogenesis_protein"}, {"location": "2580477-2580923", "strand": "+", "name": "WP_000836826.1", "locus_tag": "BCG9842_RS12870", "annotations": "NUDIX_domain-containing_protein"}, {"location": "2581108-2581383", "strand": "+", "name": "WP_079997164.1", "locus_tag": "BCG9842_RS12875", "annotations": "heterocycloanthracin/sonorensin_family_bacteriocin"}, {"location": "2581485-2582501", "strand": "+", "name": "WP_000288926.1", "locus_tag": "BCG9842_RS12880", "annotations": "penicillin-binding_protein"}, {"location": "2582533-2582676", "strand": "+", "name": "WP_000653681.1", "locus_tag": "BCG9842_RS12885", "annotations": "hypothetical_protein"}, {"location": "2582957-2584165", "strand": "+", "name": "WP_000814379.1", "locus_tag": "BCG9842_RS12890", "annotations": "MFS_transporter"}, {"location": "2584296-2584721", "strand": "+", "name": "WP_000706901.1", "locus_tag": "BCG9842_RS12895", "annotations": "N-acetyltransferase"}, {"location": "2585003-2585446", "strand": "+", "name": "WP_000757612.1", "locus_tag": "BCG9842_RS12900", "annotations": "NUDIX_hydrolase"}, {"location": "2617061-2618422", "strand": "+", "name": "WP_001013608.1", "locus_tag": "Bt4C1_RS13305", "annotations": "chitosanase"}, {"location": "2618585-2619508", "strand": "+", "name": "WP_000416781.1", "locus_tag": "Bt4C1_RS13310", "annotations": "nucleoside_hydrolase"}, {"location": "2619586-2620044", "strand": "+", "name": "WP_001102680.1", "locus_tag": "Bt4C1_RS13315", "annotations": "N-acetyltransferase"}, {"location": "2620075-2620422", "strand": "+", "name": "WP_001160789.1", "locus_tag": "Bt4C1_RS13320", "annotations": "cytochrome_c_biogenesis_protein"}, {"location": "2620439-2620885", "strand": "+", "name": "WP_063675414.1", "locus_tag": "Bt4C1_RS13325", "annotations": "NUDIX_domain-containing_protein"}, {"location": "2621070-2621336", "strand": "+", "name": "WP_081252873.1", "locus_tag": "Bt4C1_RS13330", "annotations": "heterocycloanthracin/sonorensin_family_bacteriocin"}, {"location": "2621438-2622454", "strand": "+", "name": "WP_000288927.1", "locus_tag": "Bt4C1_RS13335", "annotations": "penicillin-binding_protein"}, {"location": "2622486-2622629", "strand": "+", "name": "WP_000653680.1", "locus_tag": "Bt4C1_RS13340", "annotations": "hypothetical_protein"}, {"location": "2622910-2624118", "strand": "+", "name": "WP_000814379.1", "locus_tag": "Bt4C1_RS13345", "annotations": "MFS_transporter"}, {"location": "2624249-2624674", "strand": "+", "name": "WP_063675416.1", "locus_tag": "Bt4C1_RS13350", "annotations": "N-acetyltransferase"}, {"location": "2624956-2625399", "strand": "+", "name": "WP_000757612.1", "locus_tag": "Bt4C1_RS13355", "annotations": "NUDIX_hydrolase"}, {"location": "2810999-2812360", "strand": "+", "name": "WP_017763222.1", "locus_tag": "D828_RS0115790", "annotations": "chitosanase"}, {"location": "2812523-2813446", "strand": "+", "name": "WP_000416781.1", "locus_tag": "D828_RS0115795", "annotations": "nucleoside_hydrolase"}, {"location": "2813524-2813982", "strand": "+", "name": "WP_017763223.1", "locus_tag": "D828_RS0115800", "annotations": "N-acetyltransferase"}, {"location": "2814013-2814360", "strand": "+", "name": "WP_001160788.1", "locus_tag": "D828_RS0115805", "annotations": "cytochrome_c_biogenesis_protein"}, {"location": "2814377-2814823", "strand": "+", "name": "WP_000836826.1", "locus_tag": "D828_RS0115810", "annotations": "NUDIX_domain-containing_protein"}, {"location": "2815008-2815283", "strand": "+", "name": "WP_003258260.1", "locus_tag": "D828_RS0115815", "annotations": "heterocycloanthracin/sonorensin_family_bacteriocin"}, {"location": "2815386-2816402", "strand": "+", "name": "WP_000288927.1", "locus_tag": "D828_RS0115820", "annotations": "penicillin-binding_protein"}, {"location": "2816434-2816577", "strand": "+", "name": "WP_000653680.1", "locus_tag": "D828_RS0115825", "annotations": "hypothetical_protein"}, {"location": "2816858-2818066", "strand": "+", "name": "WP_000814379.1", "locus_tag": "D828_RS0115830", "annotations": "MFS_transporter"}, {"location": "2818123-2818506", "strand": "+", "name": "WP_017763224.1", "locus_tag": "D828_RS0115835", "annotations": "N-acetyltransferase"}, {"location": "2818788-2819231", "strand": "+", "name": "WP_017763225.1", "locus_tag": "D828_RS0115840", "annotations": "NUDIX_hydrolase"}, {"location": "159352-160713", "strand": "+", "name": "WP_074790178.1", "locus_tag": "BMZ34_RS16905", "annotations": "chitosanase"}, {"location": "160876-161799", "strand": "+", "name": "WP_074790179.1", "locus_tag": "BMZ34_RS16910", "annotations": "nucleoside_hydrolase"}, {"location": "161877-162335", "strand": "+", "name": "WP_074790181.1", "locus_tag": "BMZ34_RS16915", "annotations": "N-acetyltransferase"}, {"location": "162366-162713", "strand": "+", "name": "WP_001160789.1", "locus_tag": "BMZ34_RS16920", "annotations": "cytochrome_c_biogenesis_protein"}, {"location": "162730-163176", "strand": "+", "name": "WP_000836826.1", "locus_tag": "BMZ34_RS16925", "annotations": "NUDIX_domain-containing_protein"}, {"location": "163376-163645", "strand": "+", "name": "WP_016098592.1", "locus_tag": "BMZ34_RS16930", "annotations": "heterocycloanthracin/sonorensin_family_bacteriocin"}, {"location": "163747-164763", "strand": "+", "name": "WP_016077591.1", "locus_tag": "BMZ34_RS16935", "annotations": "penicillin-binding_protein"}, {"location": "164795-164938", "strand": "+", "name": "WP_016077590.1", "locus_tag": "BMZ34_RS30380", "annotations": "hypothetical_protein"}, {"location": "165219-166427", "strand": "+", "name": "WP_000814378.1", "locus_tag": "BMZ34_RS16940", "annotations": "MFS_transporter"}, {"location": "166558-166935", "strand": "+", "name": "WP_000706908.1", "locus_tag": "BMZ34_RS16945", "annotations": "N-acetyltransferase"}, {"location": "167217-167660", "strand": "+", "name": "WP_074790183.1", "locus_tag": "BMZ34_RS16950", "annotations": "NUDIX_hydrolase"}, {"location": "2070143-2070586", "strand": "-", "name": "WP_000757608.1", "locus_tag": "AU379_RS10510", "annotations": "NUDIX_hydrolase"}, {"location": "2070866-2071291", "strand": "-", "name": "WP_000706906.1", "locus_tag": "AU379_RS10515", "annotations": "N-acetyltransferase"}, {"location": "2071422-2072630", "strand": "-", "name": "WP_048567639.1", "locus_tag": "AU379_RS10520", "annotations": "MFS_transporter"}, {"location": "2072910-2073053", "strand": "-", "name": "WP_000653680.1", "locus_tag": "AU379_RS10525", "annotations": "hypothetical_protein"}, {"location": "2073085-2074101", "strand": "-", "name": "WP_000288900.1", "locus_tag": "AU379_RS10530", "annotations": "penicillin-binding_protein"}, {"location": "2074202-2074465", "strand": "-", "name": "WP_001999916.1", "locus_tag": "AU379_RS10535", "annotations": "heterocycloanthracin/sonorensin_family_bacteriocin"}, {"location": "2074650-2075096", "strand": "-", "name": "WP_000836837.1", "locus_tag": "AU379_RS10540", "annotations": "NUDIX_domain-containing_protein"}, {"location": "2075113-2075460", "strand": "-", "name": "WP_001160790.1", "locus_tag": "AU379_RS10545", "annotations": "cytochrome_c_biogenesis_protein"}, {"location": "2075490-2075948", "strand": "-", "name": "WP_001025614.1", "locus_tag": "AU379_RS10550", "annotations": "N-acetyltransferase"}, {"location": "2076025-2076948", "strand": "-", "name": "WP_000416775.1", "locus_tag": "AU379_RS10555", "annotations": "nucleoside_hydrolase"}, {"location": "2077111-2078472", "strand": "-", "name": "WP_016118017.1", "locus_tag": "AU379_RS10560", "annotations": "endoglucanase"}, {"location": "2606618-2607979", "strand": "+", "name": "WP_001013593.1", "locus_tag": "BCB4264_RS13260", "annotations": "chitosanase"}, {"location": "2608142-2609065", "strand": "+", "name": "WP_000416778.1", "locus_tag": "BCB4264_RS13265", "annotations": "nucleoside_hydrolase"}, {"location": "2609142-2609600", "strand": "+", "name": "WP_001102686.1", "locus_tag": "BCB4264_RS13270", "annotations": "N-acetyltransferase"}, {"location": "2609631-2609978", "strand": "+", "name": "WP_001160789.1", "locus_tag": "BCB4264_RS13275", "annotations": "cytochrome_c_biogenesis_protein"}, {"location": "2609995-2610441", "strand": "+", "name": "WP_000836822.1", "locus_tag": "BCB4264_RS13280", "annotations": "NUDIX_domain-containing_protein"}, {"location": "2610626-2610886", "strand": "+", "name": "WP_074568311.1", "locus_tag": "BCB4264_RS13285", "annotations": "heterocycloanthracin/sonorensin_family_bacteriocin"}, {"location": "2610988-2612004", "strand": "+", "name": "WP_000288891.1", "locus_tag": "BCB4264_RS13290", "annotations": "penicillin-binding_protein"}, {"location": "2612036-2612179", "strand": "+", "name": "WP_000653680.1", "locus_tag": "BCB4264_RS13295", "annotations": "hypothetical_protein"}, {"location": "2612459-2613667", "strand": "+", "name": "WP_000815117.1", "locus_tag": "BCB4264_RS13300", "annotations": "MFS_transporter"}, {"location": "2613798-2614223", "strand": "+", "name": "WP_000706904.1", "locus_tag": "BCB4264_RS13305", "annotations": "N-acetyltransferase"}, {"location": "2614503-2614946", "strand": "+", "name": "WP_000757601.1", "locus_tag": "BCB4264_RS13310", "annotations": "NUDIX_hydrolase"}, {"location": "2242261-2242704", "strand": "-", "name": "WP_000757608.1", "locus_tag": "CCX84_RS12065", "annotations": "NUDIX_hydrolase"}, {"location": "2242984-2243409", "strand": "-", "name": "WP_000706906.1", "locus_tag": "CCX84_RS12070", "annotations": "N-acetyltransferase"}, {"location": "2243540-2244748", "strand": "-", "name": "WP_048567639.1", "locus_tag": "CCX84_RS12075", "annotations": "MFS_transporter"}, {"location": "2245028-2245171", "strand": "-", "name": "WP_000653680.1", "locus_tag": "CCX84_RS12080", "annotations": "hypothetical_protein"}, {"location": "2245203-2246219", "strand": "-", "name": "WP_000288900.1", "locus_tag": "CCX84_RS12085", "annotations": "penicillin-binding_protein"}, {"location": "2246320-2246583", "strand": "-", "name": "WP_001999916.1", "locus_tag": "CCX84_RS12090", "annotations": "heterocycloanthracin/sonorensin_family_bacteriocin"}, {"location": "2246768-2247214", "strand": "-", "name": "WP_000836837.1", "locus_tag": "CCX84_RS12095", "annotations": "NUDIX_domain-containing_protein"}, {"location": "2247231-2247578", "strand": "-", "name": "WP_001160790.1", "locus_tag": "CCX84_RS12100", "annotations": "cytochrome_c_biogenesis_protein"}, {"location": "2247608-2248066", "strand": "-", "name": "WP_001025614.1", "locus_tag": "CCX84_RS12105", "annotations": "N-acetyltransferase"}, {"location": "2248143-2249066", "strand": "-", "name": "WP_000416775.1", "locus_tag": "CCX84_RS12110", "annotations": "nucleoside_hydrolase"}, {"location": "2249229-2250590", "strand": "-", "name": "WP_016118017.1", "locus_tag": "CCX84_RS12115", "annotations": "endoglucanase"}, {"location": "2075247-2076608", "strand": "+", "name": "WP_001013596.1", "locus_tag": "BVH75_RS10990", "annotations": "chitosanase"}, {"location": "2076771-2077694", "strand": "+", "name": "WP_048567641.1", "locus_tag": "BVH75_RS10995", "annotations": "nucleoside_hydrolase"}, {"location": "2077771-2078229", "strand": "+", "name": "WP_001025614.1", "locus_tag": "BVH75_RS11000", "annotations": "N-acetyltransferase"}, {"location": "2078259-2078606", "strand": "+", "name": "WP_001160790.1", "locus_tag": "BVH75_RS11005", "annotations": "cytochrome_c_biogenesis_protein"}, {"location": "2078623-2079069", "strand": "+", "name": "WP_000836837.1", "locus_tag": "BVH75_RS11010", "annotations": "NUDIX_domain-containing_protein"}, {"location": "2079254-2079517", "strand": "+", "name": "WP_001999916.1", "locus_tag": "BVH75_RS11015", "annotations": "heterocycloanthracin/sonorensin_family_bacteriocin"}, {"location": "2079618-2080634", "strand": "+", "name": "WP_063245465.1", "locus_tag": "BVH75_RS11020", "annotations": "penicillin-binding_protein"}, {"location": "2080666-2080809", "strand": "+", "name": "WP_000653680.1", "locus_tag": "BVH75_RS11025", "annotations": "hypothetical_protein"}, {"location": "2081089-2082297", "strand": "+", "name": "WP_048567639.1", "locus_tag": "BVH75_RS11030", "annotations": "MFS_transporter"}, {"location": "2082428-2082853", "strand": "+", "name": "WP_000706906.1", "locus_tag": "BVH75_RS11035", "annotations": "N-acetyltransferase"}, {"location": "2083133-2083576", "strand": "+", "name": "WP_000757608.1", "locus_tag": "BVH75_RS11040", "annotations": "NUDIX_hydrolase"}, {"location": "70724-72085", "strand": "+", "name": "WP_048656835.1", "locus_tag": "B4081_RS04865", "annotations": "chitosanase"}, {"location": "72248-73171", "strand": "+", "name": "WP_048567641.1", "locus_tag": "B4081_RS04870", "annotations": "nucleoside_hydrolase"}, {"location": "73248-73706", "strand": "+", "name": "WP_001025614.1", "locus_tag": "B4081_RS04875", "annotations": "N-acetyltransferase"}, {"location": "73736-74083", "strand": "+", "name": "WP_001160790.1", "locus_tag": "B4081_RS04880", "annotations": "cytochrome_c_biogenesis_protein"}, {"location": "74100-74546", "strand": "+", "name": "WP_000836837.1", "locus_tag": "B4081_RS04885", "annotations": "NUDIX_domain-containing_protein"}, {"location": "74731-74994", "strand": "+", "name": "WP_001999916.1", "locus_tag": "B4081_RS04890", "annotations": "heterocycloanthracin/sonorensin_family_bacteriocin"}, {"location": "75095-76111", "strand": "+", "name": "WP_063245465.1", "locus_tag": "B4081_RS04895", "annotations": "penicillin-binding_protein"}, {"location": "76143-76286", "strand": "+", "name": "WP_000653680.1", "locus_tag": "B4081_RS04900", "annotations": "hypothetical_protein"}, {"location": "76566-77774", "strand": "+", "name": "WP_048567639.1", "locus_tag": "B4081_RS04905", "annotations": "MFS_transporter"}, {"location": "77905-78330", "strand": "+", "name": "WP_000706906.1", "locus_tag": "B4081_RS04910", "annotations": "N-acetyltransferase"}, {"location": "78610-79053", "strand": "+", "name": "WP_063245466.1", "locus_tag": "B4081_RS04915", "annotations": "NUDIX_hydrolase"}, {"location": "278833-279276", "strand": "-", "name": "WP_000757608.1", "locus_tag": "BTGOE4_RS17705", "annotations": "NUDIX_hydrolase"}, {"location": "279556-279981", "strand": "-", "name": "WP_000706906.1", "locus_tag": "BTGOE4_RS17710", "annotations": "N-acetyltransferase"}, {"location": "280112-281320", "strand": "-", "name": "WP_000815136.1", "locus_tag": "BTGOE4_RS17715", "annotations": "MFS_transporter"}, {"location": "281600-281743", "strand": "-", "name": "WP_000653680.1", "locus_tag": "BTGOE4_RS17720", "annotations": "hypothetical_protein"}, {"location": "281775-282791", "strand": "-", "name": "WP_000288900.1", "locus_tag": "BTGOE4_RS17725", "annotations": "penicillin-binding_protein"}, {"location": "282892-283155", "strand": "-", "name": "WP_001999916.1", "locus_tag": "BTGOE4_RS17730", "annotations": "heterocycloanthracin/sonorensin_family_bacteriocin"}, {"location": "283340-283786", "strand": "-", "name": "WP_000836837.1", "locus_tag": "BTGOE4_RS17735", "annotations": "NUDIX_domain-containing_protein"}, {"location": "283803-284150", "strand": "-", "name": "WP_001160790.1", "locus_tag": "BTGOE4_RS17740", "annotations": "cytochrome_c_biogenesis_protein"}, {"location": "284180-284638", "strand": "-", "name": "WP_001025614.1", "locus_tag": "BTGOE4_RS17745", "annotations": "N-acetyltransferase"}, {"location": "284715-285638", "strand": "-", "name": "WP_000416775.1", "locus_tag": "BTGOE4_RS17750", "annotations": "nucleoside_hydrolase"}, {"location": "285801-287162", "strand": "-", "name": "WP_001013596.1", "locus_tag": "BTGOE4_RS17755", "annotations": "chitosanase"}, {"location": "2520318-2521679", "strand": "+", "name": "WP_001013596.1", "locus_tag": "IE7_RS12720", "annotations": "chitosanase"}, {"location": "2521842-2522765", "strand": "+", "name": "WP_000416775.1", "locus_tag": "IE7_RS12725", "annotations": "nucleoside_hydrolase"}, {"location": "2522842-2523300", "strand": "+", "name": "WP_001025614.1", "locus_tag": "IE7_RS12730", "annotations": "N-acetyltransferase"}, {"location": "2523330-2523677", "strand": "+", "name": "WP_001160790.1", "locus_tag": "IE7_RS12735", "annotations": "cytochrome_c_biogenesis_protein"}, {"location": "2523694-2524140", "strand": "+", "name": "WP_000836837.1", "locus_tag": "IE7_RS12740", "annotations": "NUDIX_domain-containing_protein"}, {"location": "2524325-2524588", "strand": "+", "name": "WP_001999916.1", "locus_tag": "IE7_RS12745", "annotations": "heterocycloanthracin/sonorensin_family_bacteriocin"}, {"location": "2524689-2525705", "strand": "+", "name": "WP_000288900.1", "locus_tag": "IE7_RS12750", "annotations": "penicillin-binding_protein"}, {"location": "2525737-2525880", "strand": "+", "name": "WP_000653680.1", "locus_tag": "IE7_RS12755", "annotations": "hypothetical_protein"}, {"location": "2526160-2527368", "strand": "+", "name": "WP_000815136.1", "locus_tag": "IE7_RS12760", "annotations": "MFS_transporter"}, {"location": "2527499-2527924", "strand": "+", "name": "WP_000706906.1", "locus_tag": "IE7_RS12765", "annotations": "N-acetyltransferase"}, {"location": "2528204-2528647", "strand": "+", "name": "WP_000757608.1", "locus_tag": "IE7_RS12770", "annotations": "NUDIX_hydrolase"}, {"location": "1913977-1914420", "strand": "-", "name": "WP_000757608.1", "locus_tag": "BC344_RS09655", "annotations": "NUDIX_hydrolase"}, {"location": "1914700-1915125", "strand": "-", "name": "WP_000706906.1", "locus_tag": "BC344_RS09660", "annotations": "N-acetyltransferase"}, {"location": "1915256-1916464", "strand": "-", "name": "WP_000815136.1", "locus_tag": "BC344_RS09665", "annotations": "MFS_transporter"}, {"location": "1916744-1916887", "strand": "-", "name": "WP_000653680.1", "locus_tag": "BC344_RS09670", "annotations": "hypothetical_protein"}, {"location": "1916919-1917935", "strand": "-", "name": "WP_000288900.1", "locus_tag": "BC344_RS09675", "annotations": "penicillin-binding_protein"}, {"location": "1918036-1918299", "strand": "-", "name": "WP_001999916.1", "locus_tag": "BC344_RS09680", "annotations": "heterocycloanthracin/sonorensin_family_bacteriocin"}, {"location": "1918484-1918930", "strand": "-", "name": "WP_000836837.1", "locus_tag": "BC344_RS09685", "annotations": "NUDIX_domain-containing_protein"}, {"location": "1918947-1919294", "strand": "-", "name": "WP_001160790.1", "locus_tag": "BC344_RS09690", "annotations": "cytochrome_c_biogenesis_protein"}, {"location": "1919324-1919782", "strand": "-", "name": "WP_001025614.1", "locus_tag": "BC344_RS09695", "annotations": "N-acetyltransferase"}, {"location": "1919859-1920782", "strand": "-", "name": "WP_000416775.1", "locus_tag": "BC344_RS09700", "annotations": "nucleoside_hydrolase"}, {"location": "1920945-1922306", "strand": "-", "name": "WP_001013596.1", "locus_tag": "BC344_RS09705", "annotations": "chitosanase"}, {"location": "2603667-2605028", "strand": "+", "name": "WP_001013596.1", "locus_tag": "NF53_RS13370", "annotations": "chitosanase"}, {"location": "2605191-2606114", "strand": "+", "name": "WP_000416775.1", "locus_tag": "NF53_RS13375", "annotations": "nucleoside_hydrolase"}, {"location": "2606191-2606649", "strand": "+", "name": "WP_001025614.1", "locus_tag": "NF53_RS13380", "annotations": "N-acetyltransferase"}, {"location": "2606679-2607026", "strand": "+", "name": "WP_001160790.1", "locus_tag": "NF53_RS13385", "annotations": "cytochrome_c_biogenesis_protein"}, {"location": "2607043-2607489", "strand": "+", "name": "WP_000836837.1", "locus_tag": "NF53_RS13390", "annotations": "NUDIX_domain-containing_protein"}, {"location": "2607674-2607937", "strand": "+", "name": "WP_001999916.1", "locus_tag": "NF53_RS13395", "annotations": "heterocycloanthracin/sonorensin_family_bacteriocin"}, {"location": "2608038-2609054", "strand": "+", "name": "WP_000288900.1", "locus_tag": "NF53_RS13400", "annotations": "penicillin-binding_protein"}, {"location": "2609086-2609229", "strand": "+", "name": "WP_000653680.1", "locus_tag": "NF53_RS13405", "annotations": "hypothetical_protein"}, {"location": "2609509-2610717", "strand": "+", "name": "WP_000815136.1", "locus_tag": "NF53_RS13410", "annotations": "MFS_transporter"}, {"location": "2610848-2611273", "strand": "+", "name": "WP_000706906.1", "locus_tag": "NF53_RS13415", "annotations": "N-acetyltransferase"}, {"location": "2611553-2611996", "strand": "+", "name": "WP_000757608.1", "locus_tag": "NF53_RS13420", "annotations": "NUDIX_hydrolase"}, {"location": "28707-29150", "strand": "-", "name": "WP_000757608.1", "locus_tag": "BUM91_RS14675", "annotations": "NUDIX_hydrolase"}, {"location": "29430-29855", "strand": "-", "name": "WP_000706906.1", "locus_tag": "BUM91_RS14680", "annotations": "N-acetyltransferase"}, {"location": "29986-31194", "strand": "-", "name": "WP_000815136.1", "locus_tag": "BUM91_RS14685", "annotations": "MFS_transporter"}, {"location": "31474-31617", "strand": "-", "name": "WP_000653680.1", "locus_tag": "BUM91_RS14690", "annotations": "hypothetical_protein"}, {"location": "31649-32665", "strand": "-", "name": "WP_000288900.1", "locus_tag": "BUM91_RS14695", "annotations": "penicillin-binding_protein"}, {"location": "32766-33029", "strand": "-", "name": "WP_001999916.1", "locus_tag": "BUM91_RS14700", "annotations": "heterocycloanthracin/sonorensin_family_bacteriocin"}, {"location": "33214-33660", "strand": "-", "name": "WP_000836837.1", "locus_tag": "BUM91_RS14705", "annotations": "NUDIX_domain-containing_protein"}, {"location": "33677-34024", "strand": "-", "name": "WP_001160790.1", "locus_tag": "BUM91_RS14710", "annotations": "cytochrome_c_biogenesis_protein"}, {"location": "34054-34512", "strand": "-", "name": "WP_001025614.1", "locus_tag": "BUM91_RS14715", "annotations": "N-acetyltransferase"}, {"location": "34589-35512", "strand": "-", "name": "WP_000416775.1", "locus_tag": "BUM91_RS14720", "annotations": "nucleoside_hydrolase"}, {"location": "35675-37036", "strand": "-", "name": "WP_076774987.1", "locus_tag": "BUM91_RS14725", "annotations": "chitosanase"}, {"location": "284903-285346", "strand": "-", "name": "WP_000757608.1", "locus_tag": "TU54_RS05700", "annotations": "NUDIX_hydrolase"}, {"location": "285626-286051", "strand": "-", "name": "WP_048567638.1", "locus_tag": "TU54_RS05705", "annotations": "N-acetyltransferase"}, {"location": "286182-287390", "strand": "-", "name": "WP_048567639.1", "locus_tag": "TU54_RS05710", "annotations": "MFS_transporter"}, {"location": "287670-287813", "strand": "-", "name": "WP_000653680.1", "locus_tag": "TU54_RS05715", "annotations": "hypothetical_protein"}, {"location": "287845-288861", "strand": "-", "name": "WP_048567640.1", "locus_tag": "TU54_RS05720", "annotations": "penicillin-binding_protein"}, {"location": "288962-289225", "strand": "-", "name": "WP_001999916.1", "locus_tag": "TU54_RS05725", "annotations": "heterocycloanthracin/sonorensin_family_bacteriocin"}, {"location": "289410-289856", "strand": "-", "name": "WP_000836837.1", "locus_tag": "TU54_RS05730", "annotations": "NUDIX_domain-containing_protein"}, {"location": "289873-290220", "strand": "-", "name": "WP_001160790.1", "locus_tag": "TU54_RS05735", "annotations": "cytochrome_c_biogenesis_protein"}, {"location": "290250-290708", "strand": "-", "name": "WP_001025614.1", "locus_tag": "TU54_RS05740", "annotations": "N-acetyltransferase"}, {"location": "290785-291708", "strand": "-", "name": "WP_048567641.1", "locus_tag": "TU54_RS05745", "annotations": "nucleoside_hydrolase"}, {"location": "291871-293232", "strand": "-", "name": "WP_048567642.1", "locus_tag": "TU54_RS05750", "annotations": "chitosanase"}, {"location": "66459-67820", "strand": "+", "name": "WP_070757823.1", "locus_tag": "BHV55_RS22060", "annotations": "chitosanase"}, {"location": "67983-68906", "strand": "+", "name": "WP_000416775.1", "locus_tag": "BHV55_RS22065", "annotations": "nucleoside_hydrolase"}, {"location": "68983-69441", "strand": "+", "name": "WP_001025612.1", "locus_tag": "BHV55_RS22070", "annotations": "N-acetyltransferase"}, {"location": "69471-69818", "strand": "+", "name": "WP_001160790.1", "locus_tag": "BHV55_RS22075", "annotations": "cytochrome_c_biogenesis_protein"}, {"location": "69835-70281", "strand": "+", "name": "WP_000836837.1", "locus_tag": "BHV55_RS22080", "annotations": "NUDIX_domain-containing_protein"}, {"location": "70466-70729", "strand": "+", "name": "WP_001999916.1", "locus_tag": "BHV55_RS22085", "annotations": "heterocycloanthracin/sonorensin_family_bacteriocin"}, {"location": "70830-71846", "strand": "+", "name": "WP_000288900.1", "locus_tag": "BHV55_RS22090", "annotations": "penicillin-binding_protein"}, {"location": "71878-72021", "strand": "+", "name": "WP_000653678.1", "locus_tag": "BHV55_RS22095", "annotations": "hypothetical_protein"}, {"location": "72301-73509", "strand": "+", "name": "WP_000815135.1", "locus_tag": "BHV55_RS22100", "annotations": "MFS_transporter"}, {"location": "73640-74065", "strand": "+", "name": "WP_000706905.1", "locus_tag": "BHV55_RS22105", "annotations": "N-acetyltransferase"}, {"location": "74349-74792", "strand": "+", "name": "WP_000757608.1", "locus_tag": "BHV55_RS22110", "annotations": "NUDIX_hydrolase"}, {"location": "1-88", "strand": "-", "name": "AT278_RS31510", "locus_tag": "AT278_RS31510", "annotations": "DNA_polymerase_III_subunit_beta"}, {"location": "119-562", "strand": "-", "name": "WP_000757608.1", "locus_tag": "AT278_RS29235", "annotations": "NUDIX_hydrolase"}, {"location": "842-1267", "strand": "-", "name": "WP_000706906.1", "locus_tag": "AT278_RS29240", "annotations": "N-acetyltransferase"}, {"location": "1398-2606", "strand": "-", "name": "WP_000815136.1", "locus_tag": "AT278_RS29245", "annotations": "MFS_transporter"}, {"location": "2886-3029", "strand": "-", "name": "WP_000653680.1", "locus_tag": "AT278_RS29250", "annotations": "hypothetical_protein"}, {"location": "3061-4077", "strand": "-", "name": "WP_061656029.1", "locus_tag": "AT278_RS29255", "annotations": "penicillin-binding_protein"}, {"location": "4178-4441", "strand": "-", "name": "WP_080451013.1", "locus_tag": "AT278_RS29260", "annotations": "heterocycloanthracin/sonorensin_family_bacteriocin"}, {"location": "4626-5072", "strand": "-", "name": "WP_000836836.1", "locus_tag": "AT278_RS29265", "annotations": "NUDIX_domain-containing_protein"}, {"location": "5089-5436", "strand": "-", "name": "WP_001160775.1", "locus_tag": "AT278_RS29270", "annotations": "cytochrome_c_biogenesis_protein"}, {"location": "5467-5925", "strand": "-", "name": "WP_001102682.1", "locus_tag": "AT278_RS29275", "annotations": "N-acetyltransferase"}, {"location": "6002-6925", "strand": "-", "name": "WP_000416779.1", "locus_tag": "AT278_RS29280", "annotations": "nucleoside_hydrolase"}, {"location": "7088-8449", "strand": "-", "name": "WP_053513066.1", "locus_tag": "AT278_RS29285", "annotations": "chitosanase"}, {"location": "19095-19538", "strand": "-", "name": "WP_000757608.1", "locus_tag": "BCAH1134_RS26130", "annotations": "NUDIX_hydrolase"}, {"location": "19747-20172", "strand": "-", "name": "WP_000706906.1", "locus_tag": "BCAH1134_RS26135", "annotations": "N-acetyltransferase"}, {"location": "20303-21511", "strand": "-", "name": "WP_000815136.1", "locus_tag": "BCAH1134_RS26140", "annotations": "MFS_transporter"}, {"location": "21791-21934", "strand": "-", "name": "WP_000653680.1", "locus_tag": "BCAH1134_RS26145", "annotations": "hypothetical_protein"}, {"location": "21966-22982", "strand": "-", "name": "WP_000288900.1", "locus_tag": "BCAH1134_RS26150", "annotations": "penicillin-binding_protein"}, {"location": "23083-23346", "strand": "-", "name": "WP_001999916.1", "locus_tag": "BCAH1134_RS26155", "annotations": "heterocycloanthracin/sonorensin_family_bacteriocin"}, {"location": "23531-23977", "strand": "-", "name": "WP_000836837.1", "locus_tag": "BCAH1134_RS26160", "annotations": "NUDIX_domain-containing_protein"}, {"location": "23994-24341", "strand": "-", "name": "WP_001160790.1", "locus_tag": "BCAH1134_RS26165", "annotations": "cytochrome_c_biogenesis_protein"}, {"location": "24371-24829", "strand": "-", "name": "WP_001025616.1", "locus_tag": "BCAH1134_RS26170", "annotations": "N-acetyltransferase"}, {"location": "24906-25829", "strand": "-", "name": "WP_000416792.1", "locus_tag": "BCAH1134_RS26175", "annotations": "nucleoside_hydrolase"}, {"location": "25992-27353", "strand": "-", "name": "WP_001013596.1", "locus_tag": "BCAH1134_RS26180", "annotations": "chitosanase"}, {"location": "10337-11698", "strand": "+", "name": "WP_065224925.1", "locus_tag": "BHL31_RS16855", "annotations": "chitosanase"}, {"location": "11861-12784", "strand": "+", "name": "WP_078439401.1", "locus_tag": "BHL31_RS16860", "annotations": "nucleoside_hydrolase"}, {"location": "12861-13319", "strand": "+", "name": "WP_001102685.1", "locus_tag": "BHL31_RS16865", "annotations": "N-acetyltransferase"}, {"location": "13350-13697", "strand": "+", "name": "WP_001160791.1", "locus_tag": "BHL31_RS16870", "annotations": "cytochrome_c_biogenesis_protein"}, {"location": "13714-14160", "strand": "+", "name": "WP_000836831.1", "locus_tag": "BHL31_RS16875", "annotations": "NUDIX_domain-containing_protein"}, {"location": "14345-14626", "strand": "+", "name": "WP_072770321.1", "locus_tag": "BHL31_RS16880", "annotations": "heterocycloanthracin/sonorensin_family_bacteriocin"}, {"location": "14728-15744", "strand": "+", "name": "WP_078439402.1", "locus_tag": "BHL31_RS16885", "annotations": "penicillin-binding_protein"}, {"location": "15776-15919", "strand": "+", "name": "WP_000653680.1", "locus_tag": "BHL31_RS16890", "annotations": "hypothetical_protein"}, {"location": "16199-17407", "strand": "+", "name": "WP_006929696.1", "locus_tag": "BHL31_RS16895", "annotations": "MFS_transporter"}, {"location": "17538-17963", "strand": "+", "name": "WP_078439403.1", "locus_tag": "BHL31_RS16900", "annotations": "N-acetyltransferase"}, {"location": "18243-18686", "strand": "+", "name": "WP_000757608.1", "locus_tag": "BHL31_RS16905", "annotations": "NUDIX_hydrolase"}, {"location": "2496896-2498257", "strand": "+", "name": "WP_001013601.1", "locus_tag": "BCERE0023_RS12695", "annotations": "chitosanase"}, {"location": "2498420-2499343", "strand": "+", "name": "WP_000416780.1", "locus_tag": "BCERE0023_RS12700", "annotations": "nucleoside_hydrolase"}, {"location": "2499420-2499878", "strand": "+", "name": "WP_001102678.1", "locus_tag": "BCERE0023_RS12705", "annotations": "N-acetyltransferase"}, {"location": "2499909-2500256", "strand": "+", "name": "WP_001160775.1", "locus_tag": "BCERE0023_RS12710", "annotations": "cytochrome_c_biogenesis_protein"}, {"location": "2500273-2500719", "strand": "+", "name": "WP_000836836.1", "locus_tag": "BCERE0023_RS12715", "annotations": "NUDIX_domain-containing_protein"}, {"location": "2500904-2501167", "strand": "+", "name": "WP_001999916.1", "locus_tag": "BCERE0023_RS12720", "annotations": "heterocycloanthracin/sonorensin_family_bacteriocin"}, {"location": "2501268-2502284", "strand": "+", "name": "WP_000288906.1", "locus_tag": "BCERE0023_RS12725", "annotations": "penicillin-binding_protein"}, {"location": "2502316-2502459", "strand": "+", "name": "WP_000653680.1", "locus_tag": "BCERE0023_RS12730", "annotations": "hypothetical_protein"}, {"location": "2502739-2503947", "strand": "+", "name": "WP_000815135.1", "locus_tag": "BCERE0023_RS12735", "annotations": "MFS_transporter"}, {"location": "2504078-2504503", "strand": "+", "name": "WP_000706905.1", "locus_tag": "BCERE0023_RS12740", "annotations": "N-acetyltransferase"}, {"location": "2504787-2505230", "strand": "+", "name": "WP_000757608.1", "locus_tag": "BCERE0023_RS12745", "annotations": "NUDIX_hydrolase"}, {"location": "3065037-3065480", "strand": "-", "name": "WP_000757608.1", "locus_tag": "BCM43_RS15660", "annotations": "NUDIX_hydrolase"}, {"location": "3065760-3066185", "strand": "-", "name": "WP_000706906.1", "locus_tag": "BCM43_RS15665", "annotations": "N-acetyltransferase"}, {"location": "3066334-3067542", "strand": "-", "name": "WP_000815136.1", "locus_tag": "BCM43_RS15670", "annotations": "MFS_transporter"}, {"location": "3067822-3067965", "strand": "-", "name": "WP_065703962.1", "locus_tag": "BCM43_RS15675", "annotations": "hypothetical_protein"}, {"location": "3067997-3069013", "strand": "-", "name": "WP_065703964.1", "locus_tag": "BCM43_RS15680", "annotations": "penicillin-binding_protein"}, {"location": "3069114-3069377", "strand": "-", "name": "WP_001999916.1", "locus_tag": "BCM43_RS15685", "annotations": "heterocycloanthracin/sonorensin_family_bacteriocin"}, {"location": "3069562-3070008", "strand": "-", "name": "WP_000836836.1", "locus_tag": "BCM43_RS15690", "annotations": "NUDIX_domain-containing_protein"}, {"location": "3070025-3070372", "strand": "-", "name": "WP_065703966.1", "locus_tag": "BCM43_RS15695", "annotations": "cytochrome_C_biogenesis_protein"}, {"location": "3070403-3070861", "strand": "-", "name": "WP_065703968.1", "locus_tag": "BCM43_RS15700", "annotations": "N-acetyltransferase"}, {"location": "3070938-3071861", "strand": "-", "name": "WP_065703970.1", "locus_tag": "BCM43_RS15705", "annotations": "nucleoside_hydrolase"}, {"location": "3072024-3073385", "strand": "-", "name": "WP_001013600.1", "locus_tag": "BCM43_RS15710", "annotations": "chitosanase"}, {"location": "2050265-2051626", "strand": "+", "name": "WP_001013600.1", "locus_tag": "IIU_RS10705", "annotations": "chitosanase"}, {"location": "2051789-2052712", "strand": "+", "name": "WP_000416779.1", "locus_tag": "IIU_RS10710", "annotations": "nucleoside_hydrolase"}, {"location": "2052789-2053247", "strand": "+", "name": "WP_001025615.1", "locus_tag": "IIU_RS10715", "annotations": "N-acetyltransferase"}, {"location": "2053278-2053625", "strand": "+", "name": "WP_016110089.1", "locus_tag": "IIU_RS10720", "annotations": "hypothetical_protein"}, {"location": "2053642-2054088", "strand": "+", "name": "WP_000836836.1", "locus_tag": "IIU_RS10725", "annotations": "NUDIX_domain-containing_protein"}, {"location": "2054288-2054536", "strand": "+", "name": "WP_001071345.1", "locus_tag": "IIU_RS10730", "annotations": "heterocycloanthracin/sonorensin_family_bacteriocin"}, {"location": "2054637-2055653", "strand": "+", "name": "WP_016110090.1", "locus_tag": "IIU_RS10735", "annotations": "penicillin-binding_protein"}, {"location": "2055685-2055828", "strand": "+", "name": "WP_000653680.1", "locus_tag": "IIU_RS10740", "annotations": "hypothetical_protein"}, {"location": "2056108-2057316", "strand": "+", "name": "WP_016110091.1", "locus_tag": "IIU_RS10745", "annotations": "MFS_transporter"}, {"location": "2057447-2057872", "strand": "+", "name": "WP_000706906.1", "locus_tag": "IIU_RS10750", "annotations": "N-acetyltransferase"}, {"location": "2058152-2058595", "strand": "+", "name": "WP_000757608.1", "locus_tag": "IIU_RS10755", "annotations": "NUDIX_hydrolase"}, {"location": "31929-33290", "strand": "+", "name": "WP_053513066.1", "locus_tag": "AN165_RS15720", "annotations": "chitosanase"}, {"location": "33453-34376", "strand": "+", "name": "WP_053513072.1", "locus_tag": "AN165_RS15725", "annotations": "nucleoside_hydrolase"}, {"location": "34453-34911", "strand": "+", "name": "WP_001102682.1", "locus_tag": "AN165_RS15730", "annotations": "N-acetyltransferase"}, {"location": "34942-35289", "strand": "+", "name": "WP_053513080.1", "locus_tag": "AN165_RS15735", "annotations": "cytochrome_c_biogenesis_protein"}, {"location": "35306-35752", "strand": "+", "name": "WP_000836836.1", "locus_tag": "AN165_RS15740", "annotations": "NUDIX_domain-containing_protein"}, {"location": "35937-36200", "strand": "+", "name": "WP_001999916.1", "locus_tag": "AN165_RS15745", "annotations": "heterocycloanthracin/sonorensin_family_bacteriocin"}, {"location": "36301-37317", "strand": "+", "name": "WP_053513084.1", "locus_tag": "AN165_RS15750", "annotations": "penicillin-binding_protein"}, {"location": "37349-37492", "strand": "+", "name": "WP_000653680.1", "locus_tag": "AN165_RS15755", "annotations": "hypothetical_protein"}, {"location": "37772-38980", "strand": "+", "name": "WP_053513089.1", "locus_tag": "AN165_RS15760", "annotations": "MFS_transporter"}, {"location": "39111-39536", "strand": "+", "name": "WP_000706906.1", "locus_tag": "AN165_RS15765", "annotations": "N-acetyltransferase"}, {"location": "39816-40259", "strand": "+", "name": "WP_000757608.1", "locus_tag": "AN165_RS15770", "annotations": "NUDIX_hydrolase"}, {"location": "2817944-2819305", "strand": "+", "name": "WP_001013594.1", "locus_tag": "BT4G5_RS14450", "annotations": "chitosanase"}, {"location": "2819468-2820391", "strand": "+", "name": "WP_021727921.1", "locus_tag": "BT4G5_RS14455", "annotations": "inosine-uridine_preferring_nucleoside_hydrolase"}, {"location": "2820468-2820926", "strand": "+", "name": "WP_001102682.1", "locus_tag": "BT4G5_RS14460", "annotations": "N-acetyltransferase"}, {"location": "2820957-2821304", "strand": "+", "name": "WP_001160775.1", "locus_tag": "BT4G5_RS14465", "annotations": "cytochrome_c_biogenesis_protein"}, {"location": "2821321-2821767", "strand": "+", "name": "WP_000836836.1", "locus_tag": "BT4G5_RS14470", "annotations": "NUDIX_domain-containing_protein"}, {"location": "2821952-2822215", "strand": "+", "name": "WP_001999916.1", "locus_tag": "BT4G5_RS14475", "annotations": "heterocycloanthracin/sonorensin_family_bacteriocin"}, {"location": "2822316-2823332", "strand": "+", "name": "WP_000288900.1", "locus_tag": "BT4G5_RS14480", "annotations": "penicillin-binding_protein"}, {"location": "2823364-2823507", "strand": "+", "name": "WP_000653680.1", "locus_tag": "BT4G5_RS14485", "annotations": "hypothetical_protein"}, {"location": "2823787-2824995", "strand": "+", "name": "WP_000815125.1", "locus_tag": "BT4G5_RS14490", "annotations": "MFS_transporter"}, {"location": "2825126-2825551", "strand": "+", "name": "WP_000706907.1", "locus_tag": "BT4G5_RS14495", "annotations": "N-acetyltransferase"}, {"location": "2825831-2826274", "strand": "+", "name": "WP_000757608.1", "locus_tag": "BT4G5_RS14500", "annotations": "NUDIX_hydrolase"}, {"location": "217932-218375", "strand": "-", "name": "WP_053564301.1", "locus_tag": "A9490_RS28175", "annotations": "NUDIX_hydrolase"}, {"location": "218654-219079", "strand": "-", "name": "WP_053564302.1", "locus_tag": "A9490_RS28180", "annotations": "N-acetyltransferase"}, {"location": "219210-220418", "strand": "-", "name": "WP_053564303.1", "locus_tag": "A9490_RS28185", "annotations": "MFS_transporter"}, {"location": "220698-220841", "strand": "-", "name": "WP_071732166.1", "locus_tag": "A9490_RS28190", "annotations": "hypothetical_protein"}, {"location": "220873-221889", "strand": "-", "name": "WP_071732167.1", "locus_tag": "A9490_RS28195", "annotations": "penicillin-binding_protein"}, {"location": "221991-222272", "strand": "-", "name": "WP_072770321.1", "locus_tag": "A9490_RS28200", "annotations": "heterocycloanthracin/sonorensin_family_bacteriocin"}, {"location": "222457-222903", "strand": "-", "name": "WP_000836831.1", "locus_tag": "A9490_RS28205", "annotations": "NUDIX_domain-containing_protein"}, {"location": "222920-223267", "strand": "-", "name": "WP_071732168.1", "locus_tag": "A9490_RS28210", "annotations": "cytochrome_C_biogenesis_protein"}, {"location": "223298-223756", "strand": "-", "name": "WP_071732169.1", "locus_tag": "A9490_RS28215", "annotations": "N-acetyltransferase"}, {"location": "223833-224756", "strand": "-", "name": "WP_071732170.1", "locus_tag": "A9490_RS28220", "annotations": "nucleoside_hydrolase"}, {"location": "224919-226280", "strand": "-", "name": "WP_071732171.1", "locus_tag": "A9490_RS28225", "annotations": "chitosanase"}, {"location": "220564-221925", "strand": "+", "name": "WP_078404636.1", "locus_tag": "BHL53_RS21510", "annotations": "chitosanase"}, {"location": "222088-223011", "strand": "+", "name": "WP_000416777.1", "locus_tag": "BHL53_RS21515", "annotations": "nucleoside_hydrolase"}, {"location": "223088-223546", "strand": "+", "name": "WP_001102671.1", "locus_tag": "BHL53_RS21520", "annotations": "N-acetyltransferase"}, {"location": "223577-223924", "strand": "+", "name": "WP_001160791.1", "locus_tag": "BHL53_RS21525", "annotations": "cytochrome_c_biogenesis_protein"}, {"location": "223941-224387", "strand": "+", "name": "WP_000836831.1", "locus_tag": "BHL53_RS21530", "annotations": "NUDIX_domain-containing_protein"}, {"location": "224572-224853", "strand": "+", "name": "WP_072770321.1", "locus_tag": "BHL53_RS21535", "annotations": "heterocycloanthracin/sonorensin_family_bacteriocin"}, {"location": "224955-225971", "strand": "+", "name": "WP_078404638.1", "locus_tag": "BHL53_RS21540", "annotations": "penicillin-binding_protein"}, {"location": "226003-226146", "strand": "+", "name": "WP_000653680.1", "locus_tag": "BHL53_RS21545", "annotations": "hypothetical_protein"}, {"location": "226426-227634", "strand": "+", "name": "WP_048538320.1", "locus_tag": "BHL53_RS21550", "annotations": "MFS_transporter"}, {"location": "227842-228267", "strand": "+", "name": "WP_000706723.1", "locus_tag": "BHL53_RS21555", "annotations": "N-acetyltransferase"}, {"location": "228547-228990", "strand": "+", "name": "WP_000757601.1", "locus_tag": "BHL53_RS21560", "annotations": "NUDIX_hydrolase"}, {"location": "4479-4922", "strand": "-", "name": "WP_000757601.1", "locus_tag": "BHL06_RS20475", "annotations": "NUDIX_hydrolase"}, {"location": "5202-5627", "strand": "-", "name": "WP_000706723.1", "locus_tag": "BHL06_RS20480", "annotations": "N-acetyltransferase"}, {"location": "5835-7043", "strand": "-", "name": "WP_048538320.1", "locus_tag": "BHL06_RS20485", "annotations": "MFS_transporter"}, {"location": "7323-7466", "strand": "-", "name": "WP_000653680.1", "locus_tag": "BHL06_RS20490", "annotations": "hypothetical_protein"}, {"location": "7498-8514", "strand": "-", "name": "WP_074554989.1", "locus_tag": "BHL06_RS20495", "annotations": "penicillin-binding_protein"}, {"location": "8616-8897", "strand": "-", "name": "WP_072770321.1", "locus_tag": "BHL06_RS20500", "annotations": "heterocycloanthracin/sonorensin_family_bacteriocin"}, {"location": "9082-9528", "strand": "-", "name": "WP_000836831.1", "locus_tag": "BHL06_RS20505", "annotations": "NUDIX_domain-containing_protein"}, {"location": "9545-9892", "strand": "-", "name": "WP_001160791.1", "locus_tag": "BHL06_RS20510", "annotations": "cytochrome_c_biogenesis_protein"}, {"location": "9923-10381", "strand": "-", "name": "WP_001102671.1", "locus_tag": "BHL06_RS20515", "annotations": "N-acetyltransferase"}, {"location": "10458-11381", "strand": "-", "name": "WP_000416777.1", "locus_tag": "BHL06_RS20520", "annotations": "nucleoside_hydrolase"}, {"location": "11544-12905", "strand": "-", "name": "WP_071740716.1", "locus_tag": "BHL06_RS20525", "annotations": "chitosanase"}, {"location": "29725-31086", "strand": "+", "name": "WP_006929679.1", "locus_tag": "BVF97_RS10705", "annotations": "chitosanase"}, {"location": "31249-32172", "strand": "+", "name": "WP_023522096.1", "locus_tag": "BVF97_RS10710", "annotations": "inosine-uridine_preferring_nucleoside_hydrolase"}, {"location": "32249-32707", "strand": "+", "name": "WP_001102684.1", "locus_tag": "BVF97_RS10715", "annotations": "N-acetyltransferase"}, {"location": "32738-33085", "strand": "+", "name": "WP_001160791.1", "locus_tag": "BVF97_RS10720", "annotations": "cytochrome_c_biogenesis_protein"}, {"location": "33102-33548", "strand": "+", "name": "WP_000836831.1", "locus_tag": "BVF97_RS10725", "annotations": "NUDIX_domain-containing_protein"}, {"location": "33733-34014", "strand": "+", "name": "WP_072770321.1", "locus_tag": "BVF97_RS10730", "annotations": "heterocycloanthracin/sonorensin_family_bacteriocin"}, {"location": "34116-35132", "strand": "+", "name": "WP_078993713.1", "locus_tag": "BVF97_RS10735", "annotations": "penicillin-binding_protein"}, {"location": "35164-35307", "strand": "+", "name": "WP_000653680.1", "locus_tag": "BVF97_RS10740", "annotations": "hypothetical_protein"}, {"location": "35587-36795", "strand": "+", "name": "WP_000815136.1", "locus_tag": "BVF97_RS10745", "annotations": "MFS_transporter"}, {"location": "36926-37351", "strand": "+", "name": "WP_000706912.1", "locus_tag": "BVF97_RS10750", "annotations": "N-acetyltransferase"}, {"location": "37631-38074", "strand": "+", "name": "WP_078993714.1", "locus_tag": "BVF97_RS10755", "annotations": "NUDIX_hydrolase"}, {"location": "2616281-2617642", "strand": "+", "name": "WP_001013617.1", "locus_tag": "CGZ63_RS13875", "annotations": "chitosanase"}, {"location": "2617805-2618728", "strand": "+", "name": "WP_089607526.1", "locus_tag": "CGZ63_RS13880", "annotations": "nucleoside_hydrolase"}, {"location": "2618805-2619263", "strand": "+", "name": "WP_001102671.1", "locus_tag": "CGZ63_RS13885", "annotations": "N-acetyltransferase"}, {"location": "2619294-2619641", "strand": "+", "name": "WP_001160791.1", "locus_tag": "CGZ63_RS13890", "annotations": "cytochrome_c_biogenesis_protein"}, {"location": "2619658-2620104", "strand": "+", "name": "WP_000836832.1", "locus_tag": "CGZ63_RS13895", "annotations": "DNA_mismatch_repair_protein_MutT"}, {"location": "2620289-2620570", "strand": "+", "name": "WP_072770321.1", "locus_tag": "CGZ63_RS13900", "annotations": "heterocycloanthracin/sonorensin_family_bacteriocin"}, {"location": "2620672-2621688", "strand": "+", "name": "WP_000288894.1", "locus_tag": "CGZ63_RS13905", "annotations": "penicillin-binding_protein"}, {"location": "2621720-2621863", "strand": "+", "name": "WP_000653680.1", "locus_tag": "CGZ63_RS13910", "annotations": "hypothetical_protein"}, {"location": "2622143-2623351", "strand": "+", "name": "WP_025687535.1", "locus_tag": "CGZ63_RS13915", "annotations": "MFS_transporter"}, {"location": "2623482-2623907", "strand": "+", "name": "WP_025687534.1", "locus_tag": "CGZ63_RS13920", "annotations": "N-acetyltransferase"}, {"location": "2624187-2624630", "strand": "+", "name": "WP_000757601.1", "locus_tag": "CGZ63_RS13925", "annotations": "NUDIX_hydrolase"}, {"location": "7833-8276", "strand": "-", "name": "WP_033700386.1", "locus_tag": "BF15_RS29480", "annotations": "NUDIX_hydrolase"}, {"location": "8556-8981", "strand": "-", "name": "WP_033700389.1", "locus_tag": "BF15_RS29485", "annotations": "N-acetyltransferase"}, {"location": "9112-10320", "strand": "-", "name": "WP_000815125.1", "locus_tag": "BF15_RS29490", "annotations": "MFS_transporter"}, {"location": "10600-10743", "strand": "-", "name": "WP_000653680.1", "locus_tag": "BF15_RS29495", "annotations": "hypothetical_protein"}, {"location": "10775-11791", "strand": "-", "name": "WP_000288900.1", "locus_tag": "BF15_RS29500", "annotations": "penicillin-binding_protein"}, {"location": "11892-12155", "strand": "-", "name": "WP_001999916.1", "locus_tag": "BF15_RS29505", "annotations": "heterocycloanthracin/sonorensin_family_bacteriocin"}, {"location": "12340-12786", "strand": "-", "name": "WP_000836836.1", "locus_tag": "BF15_RS29510", "annotations": "NUDIX_domain-containing_protein"}, {"location": "12803-13150", "strand": "-", "name": "WP_001160775.1", "locus_tag": "BF15_RS29515", "annotations": "cytochrome_c_biogenesis_protein"}, {"location": "13181-13639", "strand": "-", "name": "WP_001102682.1", "locus_tag": "BF15_RS29520", "annotations": "N-acetyltransferase"}, {"location": "13716-14639", "strand": "-", "name": "WP_000416798.1", "locus_tag": "BF15_RS29525", "annotations": "nucleoside_hydrolase"}, {"location": "14802-16163", "strand": "-", "name": "WP_001013594.1", "locus_tag": "BF15_RS29530", "annotations": "chitosanase"}, {"location": "16302-17135", "strand": "-", "name": "WP_084820000.1", "locus_tag": "BF15_RS29535", "annotations": "EamA_family_transporter"}, {"location": "47220-48581", "strand": "+", "name": "WP_065224925.1", "locus_tag": "BHL21_RS03510", "annotations": "chitosanase"}, {"location": "48744-49667", "strand": "+", "name": "WP_000416786.1", "locus_tag": "BHL21_RS03515", "annotations": "nucleoside_hydrolase"}, {"location": "49744-50202", "strand": "+", "name": "WP_065224924.1", "locus_tag": "BHL21_RS03520", "annotations": "N-acetyltransferase"}, {"location": "50233-50580", "strand": "+", "name": "WP_001160791.1", "locus_tag": "BHL21_RS03525", "annotations": "cytochrome_c_biogenesis_protein"}, {"location": "50597-51043", "strand": "+", "name": "WP_000836831.1", "locus_tag": "BHL21_RS03530", "annotations": "NUDIX_domain-containing_protein"}, {"location": "51228-51509", "strand": "+", "name": "WP_072770321.1", "locus_tag": "BHL21_RS03535", "annotations": "heterocycloanthracin/sonorensin_family_bacteriocin"}, {"location": "51611-52627", "strand": "+", "name": "WP_000288894.1", "locus_tag": "BHL21_RS03540", "annotations": "penicillin-binding_protein"}, {"location": "52659-52802", "strand": "+", "name": "WP_000653680.1", "locus_tag": "BHL21_RS03545", "annotations": "hypothetical_protein"}, {"location": "53082-54290", "strand": "+", "name": "WP_070180167.1", "locus_tag": "BHL21_RS03550", "annotations": "MFS_transporter"}, {"location": "54421-54846", "strand": "+", "name": "WP_000706906.1", "locus_tag": "BHL21_RS03555", "annotations": "N-acetyltransferase"}, {"location": "55126-55569", "strand": "+", "name": "WP_000757608.1", "locus_tag": "BHL21_RS03560", "annotations": "NUDIX_hydrolase"}, {"location": "1525723-1527084", "strand": "+", "name": "WP_065224925.1", "locus_tag": "BTGOE2_RS13955", "annotations": "chitosanase"}, {"location": "1527247-1528170", "strand": "+", "name": "WP_000416786.1", "locus_tag": "BTGOE2_RS13960", "annotations": "nucleoside_hydrolase"}, {"location": "1528247-1528705", "strand": "+", "name": "WP_065224924.1", "locus_tag": "BTGOE2_RS13965", "annotations": "N-acetyltransferase"}, {"location": "1528736-1529083", "strand": "+", "name": "WP_001160791.1", "locus_tag": "BTGOE2_RS13970", "annotations": "cytochrome_c_biogenesis_protein"}, {"location": "1529100-1529546", "strand": "+", "name": "WP_000836831.1", "locus_tag": "BTGOE2_RS13975", "annotations": "NUDIX_domain-containing_protein"}, {"location": "1529731-1530012", "strand": "+", "name": "WP_072770321.1", "locus_tag": "BTGOE2_RS13980", "annotations": "heterocycloanthracin/sonorensin_family_bacteriocin"}, {"location": "1530114-1531130", "strand": "+", "name": "WP_000288894.1", "locus_tag": "BTGOE2_RS13985", "annotations": "penicillin-binding_protein"}, {"location": "1531162-1531305", "strand": "+", "name": "WP_000653680.1", "locus_tag": "BTGOE2_RS13990", "annotations": "hypothetical_protein"}, {"location": "1531585-1532793", "strand": "+", "name": "WP_070180167.1", "locus_tag": "BTGOE2_RS13995", "annotations": "MFS_transporter"}, {"location": "1532924-1533349", "strand": "+", "name": "WP_000706906.1", "locus_tag": "BTGOE2_RS14000", "annotations": "N-acetyltransferase"}, {"location": "1533629-1534072", "strand": "+", "name": "WP_000757608.1", "locus_tag": "BTGOE2_RS14005", "annotations": "NUDIX_hydrolase"}, {"location": "2315623-2316984", "strand": "+", "name": "WP_001013597.1", "locus_tag": "BCERE0025_RS12135", "annotations": "chitosanase"}, {"location": "2317147-2318070", "strand": "+", "name": "WP_000416779.1", "locus_tag": "BCERE0025_RS12140", "annotations": "nucleoside_hydrolase"}, {"location": "2318147-2318605", "strand": "+", "name": "WP_001025615.1", "locus_tag": "BCERE0025_RS12145", "annotations": "N-acetyltransferase"}, {"location": "2318636-2318983", "strand": "+", "name": "WP_001160775.1", "locus_tag": "BCERE0025_RS12150", "annotations": "cytochrome_c_biogenesis_protein"}, {"location": "2319000-2319446", "strand": "+", "name": "WP_000836836.1", "locus_tag": "BCERE0025_RS12155", "annotations": "NUDIX_domain-containing_protein"}, {"location": "2319631-2319894", "strand": "+", "name": "WP_001999916.1", "locus_tag": "BCERE0025_RS12160", "annotations": "heterocycloanthracin/sonorensin_family_bacteriocin"}, {"location": "2319995-2321011", "strand": "+", "name": "WP_000288902.1", "locus_tag": "BCERE0025_RS12165", "annotations": "penicillin-binding_protein"}, {"location": "2321043-2321186", "strand": "+", "name": "WP_000653680.1", "locus_tag": "BCERE0025_RS12170", "annotations": "hypothetical_protein"}, {"location": "2321466-2322674", "strand": "+", "name": "WP_000815129.1", "locus_tag": "BCERE0025_RS12175", "annotations": "MFS_transporter"}, {"location": "2322805-2323230", "strand": "+", "name": "WP_000706905.1", "locus_tag": "BCERE0025_RS12180", "annotations": "N-acetyltransferase"}, {"location": "2323510-2323953", "strand": "+", "name": "WP_000757610.1", "locus_tag": "BCERE0025_RS12185", "annotations": "NUDIX_hydrolase"}, {"location": "436875-437318", "strand": "-", "name": "WP_048656831.1", "locus_tag": "BM089_RS20475", "annotations": "NUDIX_hydrolase"}, {"location": "437597-438022", "strand": "-", "name": "WP_053564302.1", "locus_tag": "BM089_RS20480", "annotations": "N-acetyltransferase"}, {"location": "438153-439361", "strand": "-", "name": "WP_000815136.1", "locus_tag": "BM089_RS20485", "annotations": "MFS_transporter"}, {"location": "439641-439784", "strand": "-", "name": "WP_000653680.1", "locus_tag": "BM089_RS20490", "annotations": "hypothetical_protein"}, {"location": "439816-440832", "strand": "-", "name": "WP_090977907.1", "locus_tag": "BM089_RS20495", "annotations": "penicillin-binding_protein"}, {"location": "440934-441215", "strand": "-", "name": "WP_072770321.1", "locus_tag": "BM089_RS20500", "annotations": "heterocycloanthracin/sonorensin_family_bacteriocin"}, {"location": "441400-441846", "strand": "-", "name": "WP_000836831.1", "locus_tag": "BM089_RS20505", "annotations": "NUDIX_domain-containing_protein"}, {"location": "441863-442210", "strand": "-", "name": "WP_001160791.1", "locus_tag": "BM089_RS20510", "annotations": "cytochrome_c_biogenesis_protein"}, {"location": "442241-442699", "strand": "-", "name": "WP_090977909.1", "locus_tag": "BM089_RS20515", "annotations": "N-acetyltransferase"}, {"location": "442776-443699", "strand": "-", "name": "WP_090977911.1", "locus_tag": "BM089_RS20520", "annotations": "nucleoside_hydrolase"}, {"location": "443862-445223", "strand": "-", "name": "WP_090977913.1", "locus_tag": "BM089_RS20525", "annotations": "chitosanase"}, {"location": "2369342-2370703", "strand": "+", "name": "WP_001013617.1", "locus_tag": "BCERE0018_RS12315", "annotations": "chitosanase"}, {"location": "2370866-2371789", "strand": "+", "name": "WP_000416777.1", "locus_tag": "BCERE0018_RS12320", "annotations": "nucleoside_hydrolase"}, {"location": "2371866-2372324", "strand": "+", "name": "WP_001102671.1", "locus_tag": "BCERE0018_RS12325", "annotations": "N-acetyltransferase"}, {"location": "2372355-2372702", "strand": "+", "name": "WP_001160791.1", "locus_tag": "BCERE0018_RS12330", "annotations": "cytochrome_c_biogenesis_protein"}, {"location": "2372719-2373165", "strand": "+", "name": "WP_000834200.1", "locus_tag": "BCERE0018_RS12335", "annotations": "NUDIX_domain-containing_protein"}, {"location": "2373350-2373631", "strand": "+", "name": "WP_072770321.1", "locus_tag": "BCERE0018_RS12340", "annotations": "heterocycloanthracin/sonorensin_family_bacteriocin"}, {"location": "2373733-2374749", "strand": "+", "name": "WP_000288894.1", "locus_tag": "BCERE0018_RS12345", "annotations": "penicillin-binding_protein"}, {"location": "2374781-2374924", "strand": "+", "name": "WP_000653680.1", "locus_tag": "BCERE0018_RS12350", "annotations": "hypothetical_protein"}, {"location": "2375204-2376412", "strand": "+", "name": "WP_000815124.1", "locus_tag": "BCERE0018_RS12355", "annotations": "MFS_transporter"}, {"location": "2376620-2377045", "strand": "+", "name": "WP_000706723.1", "locus_tag": "BCERE0018_RS12360", "annotations": "N-acetyltransferase"}, {"location": "2377325-2377768", "strand": "+", "name": "WP_000757602.1", "locus_tag": "BCERE0018_RS12365", "annotations": "NUDIX_hydrolase"}, {"location": "24916-25359", "strand": "-", "name": "WP_048656831.1", "locus_tag": "VK96_RS20755", "annotations": "NUDIX_hydrolase"}, {"location": "25639-26064", "strand": "-", "name": "WP_048656832.1", "locus_tag": "VK96_RS20760", "annotations": "N-acetyltransferase"}, {"location": "26195-27403", "strand": "-", "name": "WP_025687535.1", "locus_tag": "VK96_RS20765", "annotations": "MFS_transporter"}, {"location": "27683-27826", "strand": "-", "name": "WP_000653680.1", "locus_tag": "VK96_RS20770", "annotations": "hypothetical_protein"}, {"location": "27858-28874", "strand": "-", "name": "WP_048656833.1", "locus_tag": "VK96_RS20775", "annotations": "penicillin-binding_protein"}, {"location": "28976-29257", "strand": "-", "name": "WP_072770321.1", "locus_tag": "VK96_RS20780", "annotations": "heterocycloanthracin/sonorensin_family_bacteriocin"}, {"location": "29442-29888", "strand": "-", "name": "WP_000836832.1", "locus_tag": "VK96_RS20785", "annotations": "DNA_mismatch_repair_protein_MutT"}, {"location": "29905-30252", "strand": "-", "name": "WP_001160791.1", "locus_tag": "VK96_RS20790", "annotations": "cytochrome_c_biogenesis_protein"}, {"location": "30283-30741", "strand": "-", "name": "WP_001102671.1", "locus_tag": "VK96_RS20795", "annotations": "N-acetyltransferase"}, {"location": "30818-31741", "strand": "-", "name": "WP_048656834.1", "locus_tag": "VK96_RS20800", "annotations": "nucleoside_hydrolase"}, {"location": "31904-33265", "strand": "-", "name": "WP_048656835.1", "locus_tag": "VK96_RS20805", "annotations": "chitosanase"}, {"location": "2615389-2616750", "strand": "+", "name": "WP_089171161.1", "locus_tag": "FORC47_RS13680", "annotations": "chitosanase"}, {"location": "2616913-2617836", "strand": "+", "name": "WP_078187144.1", "locus_tag": "FORC47_RS13685", "annotations": "nucleoside_hydrolase"}, {"location": "2617913-2618371", "strand": "+", "name": "WP_001102684.1", "locus_tag": "FORC47_RS13690", "annotations": "N-acetyltransferase"}, {"location": "2618402-2618740", "strand": "+", "name": "WP_089171162.1", "locus_tag": "FORC47_RS13695", "annotations": "cytochrome_C_biogenesis_protein"}, {"location": "2618766-2619212", "strand": "+", "name": "WP_089171163.1", "locus_tag": "FORC47_RS13700", "annotations": "NUDIX_domain-containing_protein"}, {"location": "2619397-2619687", "strand": "+", "name": "WP_089171164.1", "locus_tag": "FORC47_RS13705", "annotations": "heterocycloanthracin/sonorensin_family_bacteriocin"}, {"location": "2619789-2620805", "strand": "+", "name": "WP_089171165.1", "locus_tag": "FORC47_RS13710", "annotations": "penicillin-binding_protein"}, {"location": "2620837-2620980", "strand": "+", "name": "WP_071732166.1", "locus_tag": "FORC47_RS13715", "annotations": "hypothetical_protein"}, {"location": "2621260-2622468", "strand": "+", "name": "WP_089171166.1", "locus_tag": "FORC47_RS13720", "annotations": "MFS_transporter"}, {"location": "2622599-2623024", "strand": "+", "name": "WP_089171167.1", "locus_tag": "FORC47_RS13725", "annotations": "N-acetyltransferase"}, {"location": "2623304-2623747", "strand": "+", "name": "WP_029442479.1", "locus_tag": "FORC47_RS13730", "annotations": "NUDIX_hydrolase"}, {"location": "4411-4854", "strand": "-", "name": "WP_053564301.1", "locus_tag": "BLD50_RS27155", "annotations": "NUDIX_hydrolase"}, {"location": "5133-5558", "strand": "-", "name": "WP_053564302.1", "locus_tag": "BLD50_RS27160", "annotations": "N-acetyltransferase"}, {"location": "5689-6897", "strand": "-", "name": "WP_053564303.1", "locus_tag": "BLD50_RS27165", "annotations": "MFS_transporter"}, {"location": "7177-7320", "strand": "-", "name": "WP_000653680.1", "locus_tag": "BLD50_RS27170", "annotations": "hypothetical_protein"}, {"location": "7352-8368", "strand": "-", "name": "WP_075719782.1", "locus_tag": "BLD50_RS27175", "annotations": "penicillin-binding_protein"}, {"location": "8470-8751", "strand": "-", "name": "WP_072770321.1", "locus_tag": "BLD50_RS27180", "annotations": "heterocycloanthracin/sonorensin_family_bacteriocin"}, {"location": "8936-9382", "strand": "-", "name": "WP_069355692.1", "locus_tag": "BLD50_RS27185", "annotations": "NUDIX_domain-containing_protein"}, {"location": "9399-9746", "strand": "-", "name": "WP_069355693.1", "locus_tag": "BLD50_RS27190", "annotations": "cytochrome_C_biogenesis_protein"}, {"location": "9777-10235", "strand": "-", "name": "WP_069355694.1", "locus_tag": "BLD50_RS27195", "annotations": "N-acetyltransferase"}, {"location": "10312-11235", "strand": "-", "name": "WP_075719784.1", "locus_tag": "BLD50_RS27200", "annotations": "nucleoside_hydrolase"}, {"location": "11398-12759", "strand": "-", "name": "WP_071732171.1", "locus_tag": "BLD50_RS27205", "annotations": "chitosanase"}, {"location": "2708639-2710000", "strand": "+", "name": "WP_001013585.1", "locus_tag": "BTB_RS13660", "annotations": "chitosanase"}, {"location": "2710163-2711086", "strand": "+", "name": "WP_000416785.1", "locus_tag": "BTB_RS13665", "annotations": "nucleoside_hydrolase"}, {"location": "2711163-2711621", "strand": "+", "name": "WP_001102673.1", "locus_tag": "BTB_RS13670", "annotations": "N-acetyltransferase"}, {"location": "2711652-2711999", "strand": "+", "name": "WP_001160792.1", "locus_tag": "BTB_RS13675", "annotations": "cytochrome_c_biogenesis_protein"}, {"location": "2712016-2712462", "strand": "+", "name": "WP_000836831.1", "locus_tag": "BTB_RS13680", "annotations": "NUDIX_domain-containing_protein"}, {"location": "2712647-2712928", "strand": "+", "name": "WP_072770321.1", "locus_tag": "BTB_RS13685", "annotations": "heterocycloanthracin/sonorensin_family_bacteriocin"}, {"location": "2713030-2714046", "strand": "+", "name": "WP_000288893.1", "locus_tag": "BTB_RS13690", "annotations": "penicillin-binding_protein"}, {"location": "2714078-2714221", "strand": "+", "name": "WP_000653680.1", "locus_tag": "BTB_RS13695", "annotations": "hypothetical_protein"}, {"location": "2714501-2715709", "strand": "+", "name": "WP_000815132.1", "locus_tag": "BTB_RS13700", "annotations": "MFS_transporter"}, {"location": "2715840-2716265", "strand": "+", "name": "WP_000706912.1", "locus_tag": "BTB_RS13705", "annotations": "N-acetyltransferase"}, {"location": "2716545-2716988", "strand": "+", "name": "WP_000757628.1", "locus_tag": "BTB_RS13710", "annotations": "NUDIX_hydrolase"}, {"location": "2754154-2755515", "strand": "+", "name": "WP_063547441.1", "locus_tag": "WR47_RS13530", "annotations": "chitosanase"}, {"location": "2755678-2756601", "strand": "+", "name": "WP_063547442.1", "locus_tag": "WR47_RS13535", "annotations": "nucleoside_hydrolase"}, {"location": "2756678-2757136", "strand": "+", "name": "WP_001102673.1", "locus_tag": "WR47_RS13540", "annotations": "N-acetyltransferase"}, {"location": "2757167-2757514", "strand": "+", "name": "WP_001160792.1", "locus_tag": "WR47_RS13545", "annotations": "cytochrome_c_biogenesis_protein"}, {"location": "2757531-2757977", "strand": "+", "name": "WP_000836831.1", "locus_tag": "WR47_RS13550", "annotations": "NUDIX_domain-containing_protein"}, {"location": "2758162-2758443", "strand": "+", "name": "WP_072770321.1", "locus_tag": "WR47_RS13555", "annotations": "heterocycloanthracin/sonorensin_family_bacteriocin"}, {"location": "2758545-2759561", "strand": "+", "name": "WP_063547443.1", "locus_tag": "WR47_RS13560", "annotations": "penicillin-binding_protein"}, {"location": "2759593-2759736", "strand": "+", "name": "WP_000653680.1", "locus_tag": "WR47_RS13565", "annotations": "hypothetical_protein"}, {"location": "2760016-2761224", "strand": "+", "name": "WP_063547444.1", "locus_tag": "WR47_RS13570", "annotations": "MFS_transporter"}, {"location": "2761355-2761780", "strand": "+", "name": "WP_000706912.1", "locus_tag": "WR47_RS13575", "annotations": "N-acetyltransferase"}, {"location": "2762060-2762503", "strand": "+", "name": "WP_000757628.1", "locus_tag": "WR47_RS13580", "annotations": "NUDIX_hydrolase"}, {"location": "576720-578081", "strand": "+", "name": "WP_016122599.1", "locus_tag": "IKC_RS13525", "annotations": "endoglucanase"}, {"location": "578244-579167", "strand": "+", "name": "WP_016122600.1", "locus_tag": "IKC_RS13530", "annotations": "inosine-uridine_preferring_nucleoside_hydrolase"}, {"location": "579244-579702", "strand": "+", "name": "WP_016122601.1", "locus_tag": "IKC_RS13535", "annotations": "N-acetyltransferase"}, {"location": "579733-580080", "strand": "+", "name": "WP_001160791.1", "locus_tag": "IKC_RS13540", "annotations": "cytochrome_c_biogenesis_protein"}, {"location": "580097-580543", "strand": "+", "name": "WP_000836831.1", "locus_tag": "IKC_RS13545", "annotations": "NUDIX_domain-containing_protein"}, {"location": "580728-581009", "strand": "+", "name": "WP_072770321.1", "locus_tag": "IKC_RS13550", "annotations": "heterocycloanthracin/sonorensin_family_bacteriocin"}, {"location": "581111-582127", "strand": "+", "name": "WP_016122602.1", "locus_tag": "IKC_RS13555", "annotations": "penicillin-binding_protein"}, {"location": "582159-582302", "strand": "+", "name": "WP_016122603.1", "locus_tag": "IKC_RS13560", "annotations": "hypothetical_protein"}, {"location": "582582-583790", "strand": "+", "name": "WP_016122604.1", "locus_tag": "IKC_RS13565", "annotations": "MFS_transporter"}, {"location": "583921-584346", "strand": "+", "name": "WP_000706904.1", "locus_tag": "IKC_RS13570", "annotations": "N-acetyltransferase"}, {"location": "584626-585069", "strand": "+", "name": "WP_000757601.1", "locus_tag": "IKC_RS13575", "annotations": "NUDIX_hydrolase"}, {"location": "2314936-2315379", "strand": "-", "name": "WP_000757608.1", "locus_tag": "BCERE0005_RS11855", "annotations": "NUDIX_hydrolase"}, {"location": "2315588-2316013", "strand": "-", "name": "WP_000706906.1", "locus_tag": "BCERE0005_RS11860", "annotations": "N-acetyltransferase"}, {"location": "2316144-2317352", "strand": "-", "name": "WP_000815131.1", "locus_tag": "BCERE0005_RS11865", "annotations": "MFS_transporter"}, {"location": "2317632-2317775", "strand": "-", "name": "WP_000653680.1", "locus_tag": "BCERE0005_RS11870", "annotations": "hypothetical_protein"}, {"location": "2317807-2318823", "strand": "-", "name": "WP_000288901.1", "locus_tag": "BCERE0005_RS11875", "annotations": "penicillin-binding_protein"}, {"location": "2318924-2319187", "strand": "-", "name": "WP_001999916.1", "locus_tag": "BCERE0005_RS11880", "annotations": "heterocycloanthracin/sonorensin_family_bacteriocin"}, {"location": "2319372-2319818", "strand": "-", "name": "WP_000836837.1", "locus_tag": "BCERE0005_RS11885", "annotations": "NUDIX_domain-containing_protein"}, {"location": "2319835-2320182", "strand": "-", "name": "WP_001160790.1", "locus_tag": "BCERE0005_RS11890", "annotations": "cytochrome_c_biogenesis_protein"}, {"location": "2320212-2320670", "strand": "-", "name": "WP_001025612.1", "locus_tag": "BCERE0005_RS11895", "annotations": "N-acetyltransferase"}, {"location": "2320747-2321670", "strand": "-", "name": "WP_000416775.1", "locus_tag": "BCERE0005_RS11900", "annotations": "nucleoside_hydrolase"}, {"location": "2321875-2323194", "strand": "-", "name": "WP_001013595.1", "locus_tag": "BCERE0005_RS11905", "annotations": "chitosanase"}, {"location": "9819-11180", "strand": "+", "name": "WP_078401239.1", "locus_tag": "BHL54_RS19955", "annotations": "chitosanase"}, {"location": "11343-12266", "strand": "+", "name": "WP_078401240.1", "locus_tag": "BHL54_RS19960", "annotations": "nucleoside_hydrolase"}, {"location": "12343-12801", "strand": "+", "name": "WP_078401241.1", "locus_tag": "BHL54_RS19965", "annotations": "N-acetyltransferase"}, {"location": "12832-13179", "strand": "+", "name": "WP_078401242.1", "locus_tag": "BHL54_RS19970", "annotations": "cytochrome_C_biogenesis_protein"}, {"location": "13196-13642", "strand": "+", "name": "WP_000836831.1", "locus_tag": "BHL54_RS19975", "annotations": "NUDIX_domain-containing_protein"}, {"location": "13827-14096", "strand": "+", "name": "WP_078401243.1", "locus_tag": "BHL54_RS19980", "annotations": "heterocycloanthracin/sonorensin_family_bacteriocin"}, {"location": "14198-15214", "strand": "+", "name": "WP_078401244.1", "locus_tag": "BHL54_RS19985", "annotations": "penicillin-binding_protein"}, {"location": "15246-15389", "strand": "+", "name": "WP_000653680.1", "locus_tag": "BHL54_RS19990", "annotations": "hypothetical_protein"}, {"location": "15669-16877", "strand": "+", "name": "WP_053564303.1", "locus_tag": "BHL54_RS19995", "annotations": "MFS_transporter"}, {"location": "17008-17433", "strand": "+", "name": "WP_078401245.1", "locus_tag": "BHL54_RS20000", "annotations": "N-acetyltransferase"}, {"location": "17712-18155", "strand": "+", "name": "WP_048656831.1", "locus_tag": "BHL54_RS20005", "annotations": "NUDIX_hydrolase"}, {"location": "37517-38878", "strand": "+", "name": "WP_016122599.1", "locus_tag": "ADJ26_RS20060", "annotations": "endoglucanase"}, {"location": "39041-39964", "strand": "+", "name": "WP_049108011.1", "locus_tag": "ADJ26_RS20065", "annotations": "nucleoside_hydrolase"}, {"location": "40041-40499", "strand": "+", "name": "WP_016122601.1", "locus_tag": "ADJ26_RS20070", "annotations": "N-acetyltransferase"}, {"location": "40530-40877", "strand": "+", "name": "WP_001160791.1", "locus_tag": "ADJ26_RS20075", "annotations": "cytochrome_c_biogenesis_protein"}, {"location": "40894-41352", "strand": "+", "name": "WP_049108012.1", "locus_tag": "ADJ26_RS20080", "annotations": "NUDIX_domain-containing_protein"}, {"location": "41537-41797", "strand": "+", "name": "WP_074568311.1", "locus_tag": "ADJ26_RS20085", "annotations": "heterocycloanthracin/sonorensin_family_bacteriocin"}, {"location": "41899-42915", "strand": "+", "name": "WP_049108013.1", "locus_tag": "ADJ26_RS20090", "annotations": "penicillin-binding_protein"}, {"location": "42947-43090", "strand": "+", "name": "WP_016122603.1", "locus_tag": "ADJ26_RS20095", "annotations": "hypothetical_protein"}, {"location": "43370-44578", "strand": "+", "name": "WP_006929696.1", "locus_tag": "ADJ26_RS20100", "annotations": "MFS_transporter"}, {"location": "44709-45077", "strand": "+", "name": "WP_049108014.1", "locus_tag": "ADJ26_RS20105", "annotations": "N-acetyltransferase"}, {"location": "45356-45799", "strand": "+", "name": "WP_000757606.1", "locus_tag": "ADJ26_RS20110", "annotations": "NUDIX_hydrolase"}, {"location": "151972-152459", "strand": "-", "name": "AMR94_RS13315", "locus_tag": "AMR94_RS13315", "annotations": "DNA_mismatch_repair_protein_MutT"}, {"location": "152739-153164", "strand": "-", "name": "WP_000706893.1", "locus_tag": "AMR94_RS13320", "annotations": "N-acetyltransferase"}, {"location": "153295-154503", "strand": "-", "name": "WP_000815125.1", "locus_tag": "AMR94_RS13325", "annotations": "MFS_transporter"}, {"location": "154783-154926", "strand": "-", "name": "WP_000653680.1", "locus_tag": "AMR94_RS13330", "annotations": "hypothetical_protein"}, {"location": "154958-155974", "strand": "-", "name": "WP_000288900.1", "locus_tag": "AMR94_RS13335", "annotations": "penicillin-binding_protein"}, {"location": "156075-156338", "strand": "-", "name": "WP_001999916.1", "locus_tag": "AMR94_RS13340", "annotations": "heterocycloanthracin/sonorensin_family_bacteriocin"}, {"location": "156523-156969", "strand": "-", "name": "WP_000836836.1", "locus_tag": "AMR94_RS13345", "annotations": "NUDIX_domain-containing_protein"}, {"location": "156986-157333", "strand": "-", "name": "WP_016110089.1", "locus_tag": "AMR94_RS13350", "annotations": "hypothetical_protein"}, {"location": "157364-157822", "strand": "-", "name": "WP_001025615.1", "locus_tag": "AMR94_RS13355", "annotations": "N-acetyltransferase"}, {"location": "157899-158822", "strand": "-", "name": "WP_000416779.1", "locus_tag": "AMR94_RS13360", "annotations": "nucleoside_hydrolase"}, {"location": "158985-160346", "strand": "-", "name": "WP_053513066.1", "locus_tag": "AMR94_RS13365", "annotations": "chitosanase"}, {"location": "5250448-5251809", "strand": "+", "name": "WP_001013594.1", "locus_tag": "XI92_RS27380", "annotations": "chitosanase"}, {"location": "5251972-5252895", "strand": "+", "name": "WP_000416798.1", "locus_tag": "XI92_RS27385", "annotations": "nucleoside_hydrolase"}, {"location": "5252972-5253430", "strand": "+", "name": "WP_001102682.1", "locus_tag": "XI92_RS27390", "annotations": "N-acetyltransferase"}, {"location": "5253461-5253808", "strand": "+", "name": "WP_001160775.1", "locus_tag": "XI92_RS27395", "annotations": "cytochrome_c_biogenesis_protein"}, {"location": "5253825-5254151", "strand": "+", "name": "WP_000836835.1", "locus_tag": "XI92_RS27400", "annotations": "NUDIX_domain-containing_protein"}, {"location": "5254456-5254719", "strand": "+", "name": "WP_001999916.1", "locus_tag": "XI92_RS27405", "annotations": "heterocycloanthracin/sonorensin_family_bacteriocin"}, {"location": "5254820-5255836", "strand": "+", "name": "WP_000288900.1", "locus_tag": "XI92_RS27410", "annotations": "penicillin-binding_protein"}, {"location": "5255868-5256011", "strand": "+", "name": "WP_000653680.1", "locus_tag": "XI92_RS27415", "annotations": "hypothetical_protein"}, {"location": "5256291-5257499", "strand": "+", "name": "WP_000815125.1", "locus_tag": "XI92_RS27420", "annotations": "MFS_transporter"}, {"location": "5257630-5258055", "strand": "+", "name": "WP_000706907.1", "locus_tag": "XI92_RS27425", "annotations": "N-acetyltransferase"}, {"location": "5258335-5258778", "strand": "+", "name": "WP_000757608.1", "locus_tag": "XI92_RS27430", "annotations": "NUDIX_hydrolase"}, {"location": "2175911-2176282", "strand": "+", "name": "WP_003309556.1", "locus_tag": "BTF1_RS10890", "annotations": "hypothetical_protein"}, {"location": "2176468-2176671", "strand": "+", "name": "WP_080548796.1", "locus_tag": "BTF1_RS33390", "annotations": "glycosyl_transferase"}, {"location": "2176950-2177609", "strand": "-", "name": "WP_000026523.1", "locus_tag": "BTF1_RS10900", "annotations": "hypothetical_protein"}, {"location": "2177987-2178427", "strand": "-", "name": "WP_001202619.1", "locus_tag": "BTF1_RS10905", "annotations": "NUDIX_pyrophosphatase"}, {"location": "2178644-2179759", "strand": "-", "name": "WP_000844384.1", "locus_tag": "BTF1_RS10910", "annotations": "FAD-binding_oxidoreductase"}, {"location": "2179886-2180539", "strand": "-", "name": "WP_000110860.1", "locus_tag": "BTF1_RS10915", "annotations": "hypothetical_protein"}, {"location": "2180792-2181559", "strand": "-", "name": "WP_000202738.1", "locus_tag": "BTF1_RS10920", "annotations": "arylamine_N-acetyltransferase"}, {"location": "2181699-2182223", "strand": "-", "name": "WP_003278462.1", "locus_tag": "BTF1_RS10925", "annotations": "MepB"}, {"location": "2182311-2182679", "strand": "-", "name": "WP_000351862.1", "locus_tag": "BTF1_RS10930", "annotations": "DUF4180_domain-containing_protein"}, {"location": "2182862-2183557", "strand": "-", "name": "WP_016077582.1", "locus_tag": "BTF1_RS10935", "annotations": "HAD_hydrolase,_family_IA"}, {"location": "2184001-2184666", "strand": "+", "name": "WP_000800727.1", "locus_tag": "BTF1_RS10940", "annotations": "DNA-binding_response_regulator"}, {"location": "2184659-2186119", "strand": "+", "name": "WP_001084893.1", "locus_tag": "BTF1_RS10945", "annotations": "two-component_sensor_histidine_kinase"}, {"location": "2186448-2186984", "strand": "+", "name": "WP_000405918.1", "locus_tag": "BTF1_RS10950", "annotations": "DinB_family_protein"}, {"location": "2187186-2187368", "strand": "+", "name": "WP_000273237.1", "locus_tag": "BTF1_RS10955", "annotations": "hypothetical_protein"}, {"location": "2187668-2188345", "strand": "-", "name": "WP_000447865.1", "locus_tag": "BTF1_RS10960", "annotations": "ABC_transporter_ATP-binding_protein"}, {"location": "2188357-2189781", "strand": "-", "name": "WP_001010216.1", "locus_tag": "BTF1_RS10965", "annotations": "ABC_transporter_permease"}, {"location": "2190327-2191328", "strand": "+", "name": "WP_000577701.1", "locus_tag": "BTF1_RS10970", "annotations": "abhydrolase_domain-containing_18"}, {"location": "2191990-2192946", "strand": "+", "name": "WP_000857940.1", "locus_tag": "BTF1_RS10975", "annotations": "alpha/beta_hydrolase"}, {"location": "2193055-2194509", "strand": "-", "name": "WP_000164809.1", "locus_tag": "BTF1_RS10980", "annotations": "aminotransferase_class_V-fold_PLP-dependent_enzyme"}, {"location": "2194565-2201608", "strand": "-", "name": "WP_080548750.1", "locus_tag": "BTF1_RS10985", "annotations": "D-alanine--poly(phosphoribitol)_ligase_subunit_DltA"}, {"location": "2201614-2202603", "strand": "-", "name": "WP_003309552.1", "locus_tag": "BTF1_RS10990", "annotations": "dehydrogenase"}, {"location": "2203463-2206021", "strand": "-", "name": "WP_001165749.1", "locus_tag": "BTF1_RS10995", "annotations": "type_I_pullulanase"}, {"location": "2206508-2208211", "strand": "-", "name": "WP_000799184.1", "locus_tag": "BTF1_RS11000", "annotations": "M4_family_peptidase"}, {"location": "2208495-2210447", "strand": "-", "name": "WP_014895270.1", "locus_tag": "BTF1_RS11005", "annotations": "hypothetical_protein"}, {"location": "2210975-2211490", "strand": "-", "name": "WP_000379374.1", "locus_tag": "BTF1_RS11010", "annotations": "DinB_family_protein"}, {"location": "2211585-2212055", "strand": "-", "name": "WP_000869613.1", "locus_tag": "BTF1_RS11015", "annotations": "AraC_family_transcriptional_regulator"}, {"location": "2212204-2212293", "strand": "+", "name": "BTF1_RS33395", "locus_tag": "BTF1_RS33395", "annotations": "fosfomycin_resistance_protein"}, {"location": "2212310-2212777", "strand": "+", "name": "WP_000589643.1", "locus_tag": "BTF1_RS11020", "annotations": "VOC_family_protein"}, {"location": "2213131-2214435", "strand": "+", "name": "WP_000490135.1", "locus_tag": "BTF1_RS11025", "annotations": "preprotein_translocase_subunit_SecY"}, {"location": "2214521-2215438", "strand": "-", "name": "WP_000234339.1", "locus_tag": "BTF1_RS11030", "annotations": "EamA_family_transporter"}, {"location": "2215587-2217020", "strand": "+", "name": "WP_014895271.1", "locus_tag": "BTF1_RS11035", "annotations": "PLP-dependent_aminotransferase_family_protein"}, {"location": "2217444-2218298", "strand": "+", "name": "WP_001290767.1", "locus_tag": "BTF1_RS11045", "annotations": "putative_esterase"}, {"location": "2218416-2218751", "strand": "-", "name": "WP_001257762.1", "locus_tag": "BTF1_RS11050", "annotations": "hypothetical_protein"}, {"location": "2218763-2219932", "strand": "-", "name": "WP_000025620.1", "locus_tag": "BTF1_RS11055", "annotations": "peptide_ABC_transporter_substrate-binding_protein"}, {"location": "2220142-2220546", "strand": "+", "name": "WP_001093136.1", "locus_tag": "BTF1_RS11060", "annotations": "hypothetical_protein"}, {"location": "2220591-2221127", "strand": "-", "name": "WP_000158573.1", "locus_tag": "BTF1_RS11065", "annotations": "DUF1697_domain-containing_protein"}, {"location": "2643466-2643837", "strand": "+", "name": "WP_003309556.1", "locus_tag": "Bt4C1_RS13475", "annotations": "hypothetical_protein"}, {"location": "2644023-2644226", "strand": "+", "name": "WP_079246295.1", "locus_tag": "Bt4C1_RS30295", "annotations": "glycosyl_transferase"}, {"location": "2644505-2645164", "strand": "-", "name": "WP_000026523.1", "locus_tag": "Bt4C1_RS13485", "annotations": "hypothetical_protein"}, {"location": "2645542-2645982", "strand": "-", "name": "WP_063675418.1", "locus_tag": "Bt4C1_RS13490", "annotations": "NUDIX_pyrophosphatase"}, {"location": "2646199-2647314", "strand": "-", "name": "WP_063675419.1", "locus_tag": "Bt4C1_RS13495", "annotations": "FAD-binding_oxidoreductase"}, {"location": "2647441-2648094", "strand": "-", "name": "WP_000110860.1", "locus_tag": "Bt4C1_RS13500", "annotations": "hypothetical_protein"}, {"location": "2648347-2649114", "strand": "-", "name": "WP_063675420.1", "locus_tag": "Bt4C1_RS13505", "annotations": "arylamine_N-acetyltransferase"}, {"location": "2649254-2649778", "strand": "-", "name": "WP_003278462.1", "locus_tag": "Bt4C1_RS13510", "annotations": "MepB"}, {"location": "2649866-2650234", "strand": "-", "name": "WP_000351863.1", "locus_tag": "Bt4C1_RS13515", "annotations": "DUF4180_domain-containing_protein"}, {"location": "2650417-2651094", "strand": "-", "name": "WP_000895699.1", "locus_tag": "Bt4C1_RS13520", "annotations": "2-haloalkanoic_acid_dehalogenase"}, {"location": "2651556-2652221", "strand": "+", "name": "WP_000800727.1", "locus_tag": "Bt4C1_RS13525", "annotations": "DNA-binding_response_regulator"}, {"location": "2652214-2653674", "strand": "+", "name": "WP_001084893.1", "locus_tag": "Bt4C1_RS13530", "annotations": "two-component_sensor_histidine_kinase"}, {"location": "2654002-2654538", "strand": "+", "name": "WP_000405918.1", "locus_tag": "Bt4C1_RS13535", "annotations": "DinB_family_protein"}, {"location": "2654740-2654922", "strand": "+", "name": "WP_000273237.1", "locus_tag": "Bt4C1_RS13540", "annotations": "hypothetical_protein"}, {"location": "2655222-2655899", "strand": "-", "name": "WP_000447865.1", "locus_tag": "Bt4C1_RS13545", "annotations": "ABC_transporter_ATP-binding_protein"}, {"location": "2655911-2657335", "strand": "-", "name": "WP_001010216.1", "locus_tag": "Bt4C1_RS13550", "annotations": "ABC_transporter_permease"}, {"location": "2657883-2658884", "strand": "+", "name": "WP_063675421.1", "locus_tag": "Bt4C1_RS13555", "annotations": "abhydrolase_domain-containing_18"}, {"location": "2659546-2660502", "strand": "+", "name": "WP_063675422.1", "locus_tag": "Bt4C1_RS13560", "annotations": "alpha/beta_hydrolase"}, {"location": "2660611-2662065", "strand": "-", "name": "WP_000164810.1", "locus_tag": "Bt4C1_RS13565", "annotations": "2,4-diaminobutyrate_decarboxylase"}, {"location": "2662121-2669164", "strand": "-", "name": "WP_081252875.1", "locus_tag": "Bt4C1_RS13570", "annotations": "non-ribosomal_peptide_synthetase"}, {"location": "2669170-2670159", "strand": "-", "name": "WP_081252876.1", "locus_tag": "Bt4C1_RS13575", "annotations": "dehydrogenase"}, {"location": "2671019-2673577", "strand": "-", "name": "WP_063675425.1", "locus_tag": "Bt4C1_RS13580", "annotations": "type_I_pullulanase"}, {"location": "2674064-2675767", "strand": "-", "name": "WP_000799184.1", "locus_tag": "Bt4C1_RS13585", "annotations": "M4_family_peptidase"}, {"location": "2676101-2678053", "strand": "-", "name": "WP_041488161.1", "locus_tag": "Bt4C1_RS13590", "annotations": "2',3'-cyclic-nucleotide_2'-phosphodiesterase"}, {"location": "2678581-2679096", "strand": "-", "name": "WP_000379383.1", "locus_tag": "Bt4C1_RS13595", "annotations": "DinB_family_protein"}, {"location": "2679191-2679661", "strand": "-", "name": "WP_000869618.1", "locus_tag": "Bt4C1_RS13600", "annotations": "AraC_family_transcriptional_regulator"}, {"location": "2679801-2679893", "strand": "+", "name": "Bt4C1_RS30300", "locus_tag": "Bt4C1_RS30300", "annotations": "fosfomycin_resistance_protein"}, {"location": "2679910-2680377", "strand": "+", "name": "WP_000589638.1", "locus_tag": "Bt4C1_RS13605", "annotations": "VOC_family_protein"}, {"location": "2680732-2682036", "strand": "+", "name": "WP_063675426.1", "locus_tag": "Bt4C1_RS13610", "annotations": "preprotein_translocase_subunit_SecY"}, {"location": "2682122-2683039", "strand": "-", "name": "WP_000234335.1", "locus_tag": "Bt4C1_RS13615", "annotations": "EamA_family_transporter"}, {"location": "2683188-2684621", "strand": "+", "name": "WP_000706774.1", "locus_tag": "Bt4C1_RS13620", "annotations": "PLP-dependent_aminotransferase_family_protein"}, {"location": "2685047-2685901", "strand": "+", "name": "WP_063675427.1", "locus_tag": "Bt4C1_RS13625", "annotations": "putative_esterase"}, {"location": "2686019-2686354", "strand": "-", "name": "WP_001257762.1", "locus_tag": "Bt4C1_RS13630", "annotations": "hypothetical_protein"}, {"location": "2686366-2687535", "strand": "-", "name": "WP_000025620.1", "locus_tag": "Bt4C1_RS13635", "annotations": "peptide_ABC_transporter_substrate-binding_protein"}, {"location": "2687744-2688148", "strand": "+", "name": "WP_063675428.1", "locus_tag": "Bt4C1_RS13640", "annotations": "hypothetical_protein"}, {"location": "2688193-2688729", "strand": "-", "name": "WP_000158573.1", "locus_tag": "Bt4C1_RS13645", "annotations": "DUF1697_domain-containing_protein"}, {"location": "2688758-2689066", "strand": "-", "name": "WP_081252877.1", "locus_tag": "Bt4C1_RS30305", "annotations": "hypothetical_protein"}, {"location": "2132174-2132710", "strand": "+", "name": "WP_000158574.1", "locus_tag": "IAW_RS10965", "annotations": "DUF1697_domain-containing_protein"}, {"location": "2132755-2133159", "strand": "-", "name": "WP_001093136.1", "locus_tag": "IAW_RS10970", "annotations": "hypothetical_protein"}, {"location": "2133369-2134538", "strand": "+", "name": "WP_000025620.1", "locus_tag": "IAW_RS10975", "annotations": "peptide_ABC_transporter_substrate-binding_protein"}, {"location": "2134550-2134885", "strand": "+", "name": "WP_001257762.1", "locus_tag": "IAW_RS10980", "annotations": "hypothetical_protein"}, {"location": "2135003-2135857", "strand": "-", "name": "WP_001290769.1", "locus_tag": "IAW_RS10985", "annotations": "putative_esterase"}, {"location": "2136281-2137714", "strand": "-", "name": "WP_016077575.1", "locus_tag": "IAW_RS10995", "annotations": "PLP-dependent_aminotransferase_family_protein"}, {"location": "2137863-2138780", "strand": "+", "name": "WP_016077576.1", "locus_tag": "IAW_RS11000", "annotations": "drug/metabolite_exporter_family_protein"}, {"location": "2138866-2140170", "strand": "-", "name": "WP_000490132.1", "locus_tag": "IAW_RS11005", "annotations": "preprotein_translocase_subunit_SecY"}, {"location": "2140525-2140992", "strand": "-", "name": "WP_000589638.1", "locus_tag": "IAW_RS11010", "annotations": "VOC_family_protein"}, {"location": "2141009-2141101", "strand": "-", "name": "IAW_RS32030", "locus_tag": "IAW_RS32030", "annotations": "fosfomycin_resistance_protein"}, {"location": "2141241-2141711", "strand": "+", "name": "WP_000869619.1", "locus_tag": "IAW_RS11015", "annotations": "AraC_family_transcriptional_regulator"}, {"location": "2141806-2142321", "strand": "+", "name": "WP_000379381.1", "locus_tag": "IAW_RS11020", "annotations": "DinB_family_protein"}, {"location": "2142849-2144801", "strand": "+", "name": "WP_033668955.1", "locus_tag": "IAW_RS11025", "annotations": "2',3'-cyclic-nucleotide_2'-phosphodiesterase"}, {"location": "2145142-2146845", "strand": "+", "name": "WP_000791462.1", "locus_tag": "IAW_RS11030", "annotations": "M4_family_peptidase"}, {"location": "2147326-2149884", "strand": "+", "name": "WP_016077578.1", "locus_tag": "IAW_RS11035", "annotations": "type_I_pullulanase"}, {"location": "2150744-2151733", "strand": "+", "name": "WP_080018588.1", "locus_tag": "IAW_RS11040", "annotations": "dehydrogenase"}, {"location": "2151739-2158782", "strand": "+", "name": "WP_080117649.1", "locus_tag": "IAW_RS11045", "annotations": "D-alanine--poly(phosphoribitol)_ligase_subunit_DltA"}, {"location": "2158838-2160292", "strand": "+", "name": "WP_000164810.1", "locus_tag": "IAW_RS11050", "annotations": "aminotransferase_class_V-fold_PLP-dependent_enzyme"}, {"location": "2160401-2161357", "strand": "-", "name": "WP_000857934.1", "locus_tag": "IAW_RS11055", "annotations": "alpha/beta_hydrolase"}, {"location": "2162018-2163019", "strand": "-", "name": "WP_016077580.1", "locus_tag": "IAW_RS11060", "annotations": "abhydrolase_domain-containing_18"}, {"location": "2163573-2164997", "strand": "+", "name": "WP_016077581.1", "locus_tag": "IAW_RS11065", "annotations": "ABC_transporter_permease"}, {"location": "2165009-2165686", "strand": "+", "name": "WP_000447865.1", "locus_tag": "IAW_RS11070", "annotations": "ABC_transporter_ATP-binding_protein"}, {"location": "2165986-2166168", "strand": "-", "name": "WP_000273237.1", "locus_tag": "IAW_RS11075", "annotations": "hypothetical_protein"}, {"location": "2166370-2166906", "strand": "-", "name": "WP_000405918.1", "locus_tag": "IAW_RS11080", "annotations": "DinB_family_protein"}, {"location": "2167234-2168694", "strand": "-", "name": "WP_001084893.1", "locus_tag": "IAW_RS11085", "annotations": "two-component_sensor_histidine_kinase"}, {"location": "2168687-2169352", "strand": "-", "name": "WP_000800727.1", "locus_tag": "IAW_RS11090", "annotations": "DNA-binding_response_regulator"}, {"location": "2169814-2170491", "strand": "+", "name": "WP_000895696.1", "locus_tag": "IAW_RS11095", "annotations": "2-haloalkanoic_acid_dehalogenase"}, {"location": "2170674-2171042", "strand": "+", "name": "WP_000351862.1", "locus_tag": "IAW_RS11100", "annotations": "DUF4180_domain-containing_protein"}, {"location": "2171130-2171654", "strand": "+", "name": "WP_003278462.1", "locus_tag": "IAW_RS11105", "annotations": "MepB"}, {"location": "2171794-2172561", "strand": "+", "name": "WP_000202738.1", "locus_tag": "IAW_RS11110", "annotations": "arylamine_N-acetyltransferase"}, {"location": "2172814-2173467", "strand": "+", "name": "WP_000110860.1", "locus_tag": "IAW_RS11115", "annotations": "hypothetical_protein"}, {"location": "2173594-2174709", "strand": "+", "name": "WP_000844384.1", "locus_tag": "IAW_RS11120", "annotations": "FAD-binding_oxidoreductase"}, {"location": "2174926-2175366", "strand": "+", "name": "WP_016077583.1", "locus_tag": "IAW_RS11125", "annotations": "NUDIX_pyrophosphatase"}, {"location": "2175745-2176404", "strand": "+", "name": "WP_000026523.1", "locus_tag": "IAW_RS11130", "annotations": "hypothetical_protein"}, {"location": "2176682-2176885", "strand": "-", "name": "WP_001089423.1", "locus_tag": "IAW_RS11135", "annotations": "glycosyl_transferase"}, {"location": "2176896-2177189", "strand": "-", "name": "WP_014894748.1", "locus_tag": "IAW_RS11140", "annotations": "glycosyl_transferase"}, {"location": "3114004-3115221", "strand": "+", "name": "WP_000709957.1", "locus_tag": "IGM_RS15295", "annotations": "glycosyl_transferase"}, {"location": "3115500-3116159", "strand": "-", "name": "WP_000026523.1", "locus_tag": "IGM_RS15300", "annotations": "hypothetical_protein"}, {"location": "3116538-3116978", "strand": "-", "name": "WP_001202616.1", "locus_tag": "IGM_RS15305", "annotations": "NUDIX_pyrophosphatase"}, {"location": "3117194-3118309", "strand": "-", "name": "WP_002082676.1", "locus_tag": "IGM_RS15310", "annotations": "FAD-binding_oxidoreductase"}, {"location": "3118437-3119090", "strand": "-", "name": "WP_000110861.1", "locus_tag": "IGM_RS15315", "annotations": "hypothetical_protein"}, {"location": "3119343-3120110", "strand": "-", "name": "WP_000202740.1", "locus_tag": "IGM_RS15320", "annotations": "arylamine_N-acetyltransferase"}, {"location": "3120250-3120774", "strand": "-", "name": "WP_003278462.1", "locus_tag": "IGM_RS15325", "annotations": "MepB"}, {"location": "3120862-3121230", "strand": "-", "name": "WP_000351863.1", "locus_tag": "IGM_RS15330", "annotations": "DUF4180_domain-containing_protein"}, {"location": "3121413-3122090", "strand": "-", "name": "WP_000895699.1", "locus_tag": "IGM_RS15335", "annotations": "2-haloalkanoic_acid_dehalogenase"}, {"location": "3122552-3123217", "strand": "+", "name": "WP_000800727.1", "locus_tag": "IGM_RS15340", "annotations": "DNA-binding_response_regulator"}, {"location": "3123210-3124670", "strand": "+", "name": "WP_001084889.1", "locus_tag": "IGM_RS15345", "annotations": "two-component_sensor_histidine_kinase"}, {"location": "3124998-3125534", "strand": "+", "name": "WP_000405918.1", "locus_tag": "IGM_RS15350", "annotations": "DinB_family_protein"}, {"location": "3125736-3125918", "strand": "+", "name": "WP_000273237.1", "locus_tag": "IGM_RS15355", "annotations": "hypothetical_protein"}, {"location": "3126218-3126895", "strand": "-", "name": "WP_000447865.1", "locus_tag": "IGM_RS15360", "annotations": "ABC_transporter_ATP-binding_protein"}, {"location": "3126907-3128331", "strand": "-", "name": "WP_001010216.1", "locus_tag": "IGM_RS15365", "annotations": "ABC_transporter_permease"}, {"location": "3128915-3129916", "strand": "+", "name": "WP_016098597.1", "locus_tag": "IGM_RS15370", "annotations": "abhydrolase_domain-containing_18"}, {"location": "3130576-3131532", "strand": "+", "name": "WP_016098598.1", "locus_tag": "IGM_RS15375", "annotations": "alpha/beta_hydrolase"}, {"location": "3131641-3133095", "strand": "-", "name": "WP_000164810.1", "locus_tag": "IGM_RS15380", "annotations": "aminotransferase_class_V-fold_PLP-dependent_enzyme"}, {"location": "3133151-3140194", "strand": "-", "name": "WP_080118463.1", "locus_tag": "IGM_RS15385", "annotations": "D-alanine--poly(phosphoribitol)_ligase_subunit_DltA"}, {"location": "3140200-3141189", "strand": "-", "name": "WP_080118464.1", "locus_tag": "IGM_RS15390", "annotations": "dehydrogenase"}, {"location": "3142049-3144607", "strand": "-", "name": "WP_016098601.1", "locus_tag": "IGM_RS15395", "annotations": "type_I_pullulanase"}, {"location": "3145088-3146791", "strand": "-", "name": "WP_000799184.1", "locus_tag": "IGM_RS15400", "annotations": "M4_family_peptidase"}, {"location": "3147075-3149027", "strand": "-", "name": "WP_016098602.1", "locus_tag": "IGM_RS15405", "annotations": "hypothetical_protein"}, {"location": "3149149-3149664", "strand": "-", "name": "WP_000379381.1", "locus_tag": "IGM_RS15410", "annotations": "DinB_family_protein"}, {"location": "3149759-3150229", "strand": "-", "name": "WP_000869618.1", "locus_tag": "IGM_RS15415", "annotations": "AraC_family_transcriptional_regulator"}, {"location": "3150402-3150752", "strand": "+", "name": "WP_080118523.1", "locus_tag": "IGM_RS15420", "annotations": "fosfomycin_resistance_protein"}, {"location": "3151107-3152411", "strand": "+", "name": "WP_000490132.1", "locus_tag": "IGM_RS15425", "annotations": "preprotein_translocase_subunit_SecY"}, {"location": "3152497-3153414", "strand": "-", "name": "WP_000234334.1", "locus_tag": "IGM_RS15430", "annotations": "EamA_family_transporter"}, {"location": "3153563-3154996", "strand": "+", "name": "WP_016098604.1", "locus_tag": "IGM_RS15435", "annotations": "PLP-dependent_aminotransferase_family_protein"}, {"location": "3155124-3156050", "strand": "-", "name": "WP_016098605.1", "locus_tag": "IGM_RS15440", "annotations": "NADP-dependent_oxidoreductase"}, {"location": "3156305-3157159", "strand": "+", "name": "WP_001290769.1", "locus_tag": "IGM_RS15445", "annotations": "putative_esterase"}, {"location": "3157277-3157612", "strand": "-", "name": "WP_001257762.1", "locus_tag": "IGM_RS15450", "annotations": "hypothetical_protein"}, {"location": "3157624-3158793", "strand": "-", "name": "WP_000025620.1", "locus_tag": "IGM_RS15455", "annotations": "peptide_ABC_transporter_substrate-binding_protein"}, {"location": "3159002-3159406", "strand": "+", "name": "WP_001093136.1", "locus_tag": "IGM_RS15460", "annotations": "hypothetical_protein"}, {"location": "3159451-3159987", "strand": "-", "name": "WP_000158574.1", "locus_tag": "IGM_RS15465", "annotations": "DUF1697_domain-containing_protein"}, {"location": "1156468-1157004", "strand": "+", "name": "WP_000158573.1", "locus_tag": "BTG_RS05765", "annotations": "DUF1697_domain-containing_protein"}, {"location": "1157049-1157453", "strand": "-", "name": "WP_001093136.1", "locus_tag": "BTG_RS05770", "annotations": "hypothetical_protein"}, {"location": "1157663-1158832", "strand": "+", "name": "WP_000025625.1", "locus_tag": "BTG_RS05775", "annotations": "hypothetical_protein"}, {"location": "1158844-1159179", "strand": "+", "name": "WP_001257762.1", "locus_tag": "BTG_RS05780", "annotations": "hypothetical_protein"}, {"location": "1159297-1160151", "strand": "-", "name": "WP_001290769.1", "locus_tag": "BTG_RS05785", "annotations": "putative_esterase"}, {"location": "1160575-1162008", "strand": "-", "name": "WP_000706769.1", "locus_tag": "BTG_RS05795", "annotations": "PLP-dependent_aminotransferase_family_protein"}, {"location": "1162157-1163074", "strand": "+", "name": "WP_000234329.1", "locus_tag": "BTG_RS05800", "annotations": "EamA_family_transporter"}, {"location": "1163160-1164464", "strand": "-", "name": "WP_000490132.1", "locus_tag": "BTG_RS05805", "annotations": "preprotein_translocase_subunit_SecY"}, {"location": "1164819-1165286", "strand": "-", "name": "WP_000589638.1", "locus_tag": "BTG_RS05810", "annotations": "VOC_family_protein"}, {"location": "1165303-1165395", "strand": "-", "name": "BTG_RS33445", "locus_tag": "BTG_RS33445", "annotations": "fosfomycin_resistance_protein"}, {"location": "1165535-1166005", "strand": "+", "name": "WP_000869619.1", "locus_tag": "BTG_RS05815", "annotations": "AraC_family_transcriptional_regulator"}, {"location": "1166100-1166615", "strand": "+", "name": "WP_000379381.1", "locus_tag": "BTG_RS05820", "annotations": "DinB_family_protein"}, {"location": "1167143-1169095", "strand": "+", "name": "WP_014894747.1", "locus_tag": "BTG_RS05825", "annotations": "2',3'-cyclic-nucleotide_2'-phosphodiesterase"}, {"location": "1169436-1171139", "strand": "+", "name": "WP_000791459.1", "locus_tag": "BTG_RS05830", "annotations": "M4_family_peptidase"}, {"location": "1171620-1174178", "strand": "+", "name": "WP_001165751.1", "locus_tag": "BTG_RS05835", "annotations": "type_I_pullulanase"}, {"location": "1175038-1176027", "strand": "+", "name": "WP_003278445.1", "locus_tag": "BTG_RS05840", "annotations": "dehydrogenase"}, {"location": "1176033-1183076", "strand": "+", "name": "WP_080598391.1", "locus_tag": "BTG_RS05845", "annotations": "D-alanine--poly(phosphoribitol)_ligase_subunit_DltA"}, {"location": "1183132-1184586", "strand": "+", "name": "WP_000164810.1", "locus_tag": "BTG_RS05850", "annotations": "aminotransferase_class_V-fold_PLP-dependent_enzyme"}, {"location": "1184695-1185651", "strand": "-", "name": "WP_000857934.1", "locus_tag": "BTG_RS05855", "annotations": "alpha/beta_hydrolase"}, {"location": "1186311-1187312", "strand": "-", "name": "WP_000577724.1", "locus_tag": "BTG_RS05860", "annotations": "abhydrolase_domain-containing_18"}, {"location": "1187896-1189320", "strand": "+", "name": "WP_001010216.1", "locus_tag": "BTG_RS05865", "annotations": "ABC_transporter_permease"}, {"location": "1189332-1190009", "strand": "+", "name": "WP_000447860.1", "locus_tag": "BTG_RS05870", "annotations": "ABC_transporter_ATP-binding_protein"}, {"location": "1190309-1190491", "strand": "-", "name": "WP_000273237.1", "locus_tag": "BTG_RS05875", "annotations": "hypothetical_protein"}, {"location": "1190693-1191229", "strand": "-", "name": "WP_000405918.1", "locus_tag": "BTG_RS05880", "annotations": "DinB_family_protein"}, {"location": "1191557-1193017", "strand": "-", "name": "WP_001084893.1", "locus_tag": "BTG_RS05885", "annotations": "two-component_sensor_histidine_kinase"}, {"location": "1193010-1193675", "strand": "-", "name": "WP_000800727.1", "locus_tag": "BTG_RS05890", "annotations": "DNA-binding_response_regulator"}, {"location": "1194119-1194814", "strand": "+", "name": "WP_000650431.1", "locus_tag": "BTG_RS05895", "annotations": "2-haloalkanoic_acid_dehalogenase"}, {"location": "1194997-1195274", "strand": "+", "name": "BTG_RS05900", "locus_tag": "BTG_RS05900", "annotations": "cytoplasmic_protein"}, {"location": "1195362-1195886", "strand": "+", "name": "WP_003278462.1", "locus_tag": "BTG_RS05905", "annotations": "MepB"}, {"location": "1196026-1196793", "strand": "+", "name": "WP_000202742.1", "locus_tag": "BTG_RS05910", "annotations": "arylamine_N-acetyltransferase"}, {"location": "1197046-1197699", "strand": "+", "name": "WP_000110859.1", "locus_tag": "BTG_RS05915", "annotations": "hypothetical_protein"}, {"location": "1197826-1198941", "strand": "+", "name": "WP_002082676.1", "locus_tag": "BTG_RS05920", "annotations": "FAD-binding_oxidoreductase"}, {"location": "1199157-1199597", "strand": "+", "name": "WP_001202616.1", "locus_tag": "BTG_RS05925", "annotations": "NUDIX_pyrophosphatase"}, {"location": "1199976-1200635", "strand": "+", "name": "WP_000026523.1", "locus_tag": "BTG_RS05930", "annotations": "hypothetical_protein"}, {"location": "1200913-1201116", "strand": "-", "name": "WP_001089423.1", "locus_tag": "BTG_RS05935", "annotations": "glycosyl_transferase"}, {"location": "1201127-1201420", "strand": "-", "name": "WP_014894748.1", "locus_tag": "BTG_RS05940", "annotations": "glycosyl_transferase"}, {"location": "2909845-2910216", "strand": "+", "name": "WP_003309556.1", "locus_tag": "B4918_RS15215", "annotations": "hypothetical_protein"}, {"location": "2910402-2910605", "strand": "+", "name": "WP_079246295.1", "locus_tag": "B4918_RS15220", "annotations": "glycosyl_transferase"}, {"location": "2910884-2911541", "strand": "-", "name": "B4918_RS15225", "locus_tag": "B4918_RS15225", "annotations": "serine/threonine_protein_kinase"}, {"location": "2911919-2912359", "strand": "-", "name": "WP_001202619.1", "locus_tag": "B4918_RS15230", "annotations": "NUDIX_pyrophosphatase"}, {"location": "2912576-2913691", "strand": "-", "name": "WP_000844384.1", "locus_tag": "B4918_RS15235", "annotations": "FAD-binding_oxidoreductase"}, {"location": "2913818-2914471", "strand": "-", "name": "WP_000110860.1", "locus_tag": "B4918_RS15240", "annotations": "hypothetical_protein"}, {"location": "2914724-2915491", "strand": "-", "name": "WP_000202738.1", "locus_tag": "B4918_RS15245", "annotations": "arylamine_N-acetyltransferase"}, {"location": "2915631-2916155", "strand": "-", "name": "WP_003278462.1", "locus_tag": "B4918_RS15250", "annotations": "MepB"}, {"location": "2916243-2916611", "strand": "-", "name": "WP_000351862.1", "locus_tag": "B4918_RS15255", "annotations": "DUF4180_domain-containing_protein"}, {"location": "2916794-2917471", "strand": "-", "name": "WP_000895696.1", "locus_tag": "B4918_RS15260", "annotations": "2-haloalkanoic_acid_dehalogenase"}, {"location": "2917933-2918598", "strand": "+", "name": "WP_000800727.1", "locus_tag": "B4918_RS15265", "annotations": "DNA-binding_response_regulator"}, {"location": "2918591-2920051", "strand": "+", "name": "WP_001084893.1", "locus_tag": "B4918_RS15270", "annotations": "HAMP_domain-containing_protein"}, {"location": "2920379-2920915", "strand": "+", "name": "WP_000405918.1", "locus_tag": "B4918_RS15275", "annotations": "DinB_family_protein"}, {"location": "2921117-2921299", "strand": "+", "name": "WP_000273237.1", "locus_tag": "B4918_RS15280", "annotations": "hypothetical_protein"}, {"location": "2921599-2922276", "strand": "-", "name": "WP_000447865.1", "locus_tag": "B4918_RS15285", "annotations": "ABC_transporter_ATP-binding_protein"}, {"location": "2922288-2923712", "strand": "-", "name": "WP_001010216.1", "locus_tag": "B4918_RS15290", "annotations": "ABC_transporter_permease"}, {"location": "2924261-2925262", "strand": "+", "name": "WP_000577725.1", "locus_tag": "B4918_RS15295", "annotations": "abhydrolase_domain-containing_18"}, {"location": "2925924-2926880", "strand": "+", "name": "WP_000857939.1", "locus_tag": "B4918_RS15300", "annotations": "alpha/beta_hydrolase"}, {"location": "2926979-2928433", "strand": "-", "name": "WP_079245592.1", "locus_tag": "B4918_RS15305", "annotations": "aminotransferase_class_V-fold_PLP-dependent_enzyme"}, {"location": "2928489-2935532", "strand": "-", "name": "WP_079245593.1", "locus_tag": "B4918_RS15310", "annotations": "D-alanine--poly(phosphoribitol)_ligase_subunit_DltA"}, {"location": "2935538-2936440", "strand": "-", "name": "WP_079246296.1", "locus_tag": "B4918_RS15315", "annotations": "dehydrogenase"}, {"location": "2937387-2939945", "strand": "-", "name": "WP_079245594.1", "locus_tag": "B4918_RS15320", "annotations": "type_I_pullulanase"}, {"location": "2940426-2942129", "strand": "-", "name": "WP_000799185.1", "locus_tag": "B4918_RS15325", "annotations": "M4_family_peptidase"}, {"location": "2942470-2944422", "strand": "-", "name": "WP_079246297.1", "locus_tag": "B4918_RS15330", "annotations": "bifunctional_metallophosphatase/5'-nucleotidase"}, {"location": "2944950-2945465", "strand": "-", "name": "WP_017763234.1", "locus_tag": "B4918_RS15335", "annotations": "DinB_family_protein"}, {"location": "2945560-2946030", "strand": "-", "name": "WP_017763235.1", "locus_tag": "B4918_RS15340", "annotations": "AraC_family_transcriptional_regulator"}, {"location": "2946179-2946268", "strand": "+", "name": "B4918_RS15345", "locus_tag": "B4918_RS15345", "annotations": "fosfomycin_resistance_protein"}, {"location": "2946285-2946752", "strand": "+", "name": "WP_000589643.1", "locus_tag": "B4918_RS15350", "annotations": "VOC_family_protein"}, {"location": "2947106-2948410", "strand": "+", "name": "WP_000490132.1", "locus_tag": "B4918_RS15355", "annotations": "preprotein_translocase_subunit_SecY"}, {"location": "2948496-2949413", "strand": "-", "name": "WP_000234335.1", "locus_tag": "B4918_RS15360", "annotations": "EamA_family_transporter"}, {"location": "2949562-2950995", "strand": "+", "name": "WP_000706774.1", "locus_tag": "B4918_RS15365", "annotations": "PLP-dependent_aminotransferase_family_protein"}, {"location": "2951421-2952287", "strand": "+", "name": "WP_079245595.1", "locus_tag": "B4918_RS15370", "annotations": "alpha/beta_hydrolase"}, {"location": "2952393-2952727", "strand": "-", "name": "B4918_RS15375", "locus_tag": "B4918_RS15375", "annotations": "hypothetical_protein"}, {"location": "2952739-2953908", "strand": "-", "name": "WP_000025620.1", "locus_tag": "B4918_RS15380", "annotations": "peptide_ABC_transporter_substrate-binding_protein"}, {"location": "2954118-2954522", "strand": "+", "name": "WP_001093136.1", "locus_tag": "B4918_RS15385", "annotations": "hypothetical_protein"}, {"location": "2954567-2955103", "strand": "-", "name": "WP_000158573.1", "locus_tag": "B4918_RS15390", "annotations": "DUF1697_domain-containing_protein"}, {"location": "517-810", "strand": "+", "name": "WP_014894748.1", "locus_tag": "BMZ34_RS12595", "annotations": "glycosyl_transferase"}, {"location": "821-1024", "strand": "+", "name": "WP_001089423.1", "locus_tag": "BMZ34_RS12600", "annotations": "glycosyl_transferase"}, {"location": "1302-1961", "strand": "-", "name": "WP_000026523.1", "locus_tag": "BMZ34_RS12605", "annotations": "hypothetical_protein"}, {"location": "2340-2780", "strand": "-", "name": "WP_001202616.1", "locus_tag": "BMZ34_RS12610", "annotations": "NUDIX_pyrophosphatase"}, {"location": "2996-4111", "strand": "-", "name": "WP_002082676.1", "locus_tag": "BMZ34_RS12615", "annotations": "FAD-binding_oxidoreductase"}, {"location": "4239-4892", "strand": "-", "name": "WP_000110861.1", "locus_tag": "BMZ34_RS12620", "annotations": "hypothetical_protein"}, {"location": "5145-5912", "strand": "-", "name": "WP_074789837.1", "locus_tag": "BMZ34_RS12625", "annotations": "arylamine_N-acetyltransferase"}, {"location": "6052-6576", "strand": "-", "name": "WP_003278462.1", "locus_tag": "BMZ34_RS12630", "annotations": "MepB"}, {"location": "6664-7032", "strand": "-", "name": "WP_074789839.1", "locus_tag": "BMZ34_RS12635", "annotations": "DUF4180_domain-containing_protein"}, {"location": "7215-7892", "strand": "-", "name": "WP_000895699.1", "locus_tag": "BMZ34_RS12640", "annotations": "2-haloalkanoic_acid_dehalogenase"}, {"location": "8354-9019", "strand": "+", "name": "WP_000800727.1", "locus_tag": "BMZ34_RS12645", "annotations": "DNA-binding_response_regulator"}, {"location": "9012-10472", "strand": "+", "name": "WP_001084893.1", "locus_tag": "BMZ34_RS12650", "annotations": "HAMP_domain-containing_protein"}, {"location": "10800-11336", "strand": "+", "name": "WP_000405918.1", "locus_tag": "BMZ34_RS12655", "annotations": "DinB_family_protein"}, {"location": "11538-11720", "strand": "+", "name": "WP_000273237.1", "locus_tag": "BMZ34_RS12660", "annotations": "hypothetical_protein"}, {"location": "12020-12697", "strand": "-", "name": "WP_000447865.1", "locus_tag": "BMZ34_RS12665", "annotations": "ABC_transporter_ATP-binding_protein"}, {"location": "12709-14133", "strand": "-", "name": "WP_074789841.1", "locus_tag": "BMZ34_RS12670", "annotations": "ABC_transporter_permease"}, {"location": "14682-15683", "strand": "+", "name": "WP_074789843.1", "locus_tag": "BMZ34_RS12675", "annotations": "abhydrolase_domain-containing_18"}, {"location": "16343-17299", "strand": "+", "name": "WP_000857939.1", "locus_tag": "BMZ34_RS12680", "annotations": "alpha/beta_hydrolase"}, {"location": "17408-18862", "strand": "-", "name": "WP_000164810.1", "locus_tag": "BMZ34_RS12685", "annotations": "aminotransferase_class_V-fold_PLP-dependent_enzyme"}, {"location": "18918-25961", "strand": "-", "name": "WP_081359132.1", "locus_tag": "BMZ34_RS12690", "annotations": "D-alanine--poly(phosphoribitol)_ligase_subunit_DltA"}, {"location": "25967-26956", "strand": "-", "name": "WP_003278445.1", "locus_tag": "BMZ34_RS12695", "annotations": "dehydrogenase"}, {"location": "27816-30374", "strand": "-", "name": "WP_001165751.1", "locus_tag": "BMZ34_RS12700", "annotations": "type_I_pullulanase"}, {"location": "30855-32558", "strand": "-", "name": "WP_000791459.1", "locus_tag": "BMZ34_RS12705", "annotations": "M4_family_peptidase"}, {"location": "32899-34851", "strand": "-", "name": "WP_016098602.1", "locus_tag": "BMZ34_RS12710", "annotations": "hypothetical_protein"}, {"location": "35383-35898", "strand": "-", "name": "BMZ34_RS12715", "locus_tag": "BMZ34_RS12715", "annotations": "PadR_family_transcriptional_regulator"}, {"location": "35993-36463", "strand": "-", "name": "WP_000869619.1", "locus_tag": "BMZ34_RS12720", "annotations": "AraC_family_transcriptional_regulator"}, {"location": "36603-36695", "strand": "+", "name": "BMZ34_RS12725", "locus_tag": "BMZ34_RS12725", "annotations": "fosfomycin_resistance_protein"}, {"location": "36712-37179", "strand": "+", "name": "WP_000589638.1", "locus_tag": "BMZ34_RS12730", "annotations": "VOC_family_protein"}, {"location": "37534-38838", "strand": "+", "name": "WP_000490132.1", "locus_tag": "BMZ34_RS12735", "annotations": "preprotein_translocase_subunit_SecY"}, {"location": "38924-39841", "strand": "-", "name": "WP_074789847.1", "locus_tag": "BMZ34_RS12740", "annotations": "EamA_family_transporter"}, {"location": "39990-41423", "strand": "+", "name": "WP_016077575.1", "locus_tag": "BMZ34_RS12745", "annotations": "PLP-dependent_aminotransferase_family_protein"}, {"location": "41847-42701", "strand": "+", "name": "WP_001290769.1", "locus_tag": "BMZ34_RS12750", "annotations": "putative_esterase"}, {"location": "42819-43154", "strand": "-", "name": "WP_001257762.1", "locus_tag": "BMZ34_RS12755", "annotations": "hypothetical_protein"}, {"location": "43166-44335", "strand": "-", "name": "WP_000025620.1", "locus_tag": "BMZ34_RS12760", "annotations": "peptide_ABC_transporter_substrate-binding_protein"}, {"location": "44545-44949", "strand": "+", "name": "WP_001093136.1", "locus_tag": "BMZ34_RS12765", "annotations": "hypothetical_protein"}, {"location": "44994-45530", "strand": "-", "name": "WP_000158574.1", "locus_tag": "BMZ34_RS12770", "annotations": "DUF1697_domain-containing_protein"}, {"location": "2150890-2151426", "strand": "+", "name": "WP_000158574.1", "locus_tag": "IC1_RS11115", "annotations": "DUF1697_domain-containing_protein"}, {"location": "2151471-2151875", "strand": "-", "name": "WP_001093135.1", "locus_tag": "IC1_RS11120", "annotations": "hypothetical_protein"}, {"location": "2152084-2153253", "strand": "+", "name": "WP_000025619.1", "locus_tag": "IC1_RS11125", "annotations": "peptide_ABC_transporter_substrate-binding_protein"}, {"location": "2153265-2153600", "strand": "+", "name": "WP_001257762.1", "locus_tag": "IC1_RS11130", "annotations": "hypothetical_protein"}, {"location": "2153718-2154572", "strand": "-", "name": "WP_001290769.1", "locus_tag": "IC1_RS11135", "annotations": "putative_esterase"}, {"location": "2154996-2156429", "strand": "-", "name": "WP_000706776.1", "locus_tag": "IC1_RS11145", "annotations": "PLP-dependent_aminotransferase_family_protein"}, {"location": "2156578-2157495", "strand": "+", "name": "WP_000234334.1", "locus_tag": "IC1_RS11150", "annotations": "EamA_family_transporter"}, {"location": "2157581-2158885", "strand": "-", "name": "WP_000490132.1", "locus_tag": "IC1_RS11155", "annotations": "preprotein_translocase_subunit_SecY"}, {"location": "2159240-2159707", "strand": "-", "name": "WP_000589638.1", "locus_tag": "IC1_RS11160", "annotations": "VOC_family_protein"}, {"location": "2159724-2159816", "strand": "-", "name": "IC1_RS34315", "locus_tag": "IC1_RS34315", "annotations": "fosfomycin_resistance_protein"}, {"location": "2159956-2160426", "strand": "+", "name": "WP_000869618.1", "locus_tag": "IC1_RS11165", "annotations": "AraC_family_transcriptional_regulator"}, {"location": "2160521-2161036", "strand": "+", "name": "WP_000379382.1", "locus_tag": "IC1_RS11170", "annotations": "DinB_family_protein"}, {"location": "2161565-2163517", "strand": "+", "name": "WP_016098602.1", "locus_tag": "IC1_RS11175", "annotations": "hypothetical_protein"}, {"location": "2163858-2165561", "strand": "+", "name": "WP_000791462.1", "locus_tag": "IC1_RS11180", "annotations": "M4_family_peptidase"}, {"location": "2166042-2168600", "strand": "+", "name": "WP_001165752.1", "locus_tag": "IC1_RS11185", "annotations": "type_I_pullulanase"}, {"location": "2169460-2170449", "strand": "+", "name": "WP_080018588.1", "locus_tag": "IC1_RS11190", "annotations": "dehydrogenase"}, {"location": "2170455-2177498", "strand": "+", "name": "WP_080018589.1", "locus_tag": "IC1_RS11195", "annotations": "D-alanine--poly(phosphoribitol)_ligase_subunit_DltA"}, {"location": "2177554-2179008", "strand": "+", "name": "WP_000164810.1", "locus_tag": "IC1_RS11200", "annotations": "aminotransferase_class_V-fold_PLP-dependent_enzyme"}, {"location": "2179117-2180073", "strand": "-", "name": "WP_000857934.1", "locus_tag": "IC1_RS11205", "annotations": "alpha/beta_hydrolase"}, {"location": "2180733-2181734", "strand": "-", "name": "WP_000577725.1", "locus_tag": "IC1_RS11210", "annotations": "abhydrolase_domain-containing_18"}, {"location": "2182318-2183742", "strand": "+", "name": "WP_001010216.1", "locus_tag": "IC1_RS11215", "annotations": "ABC_transporter_permease"}, {"location": "2183754-2184431", "strand": "+", "name": "WP_000447861.1", "locus_tag": "IC1_RS11220", "annotations": "ABC_transporter_ATP-binding_protein"}, {"location": "2184731-2184913", "strand": "-", "name": "WP_000273237.1", "locus_tag": "IC1_RS11225", "annotations": "hypothetical_protein"}, {"location": "2185115-2185651", "strand": "-", "name": "WP_000405918.1", "locus_tag": "IC1_RS11230", "annotations": "DinB_family_protein"}, {"location": "2185979-2187439", "strand": "-", "name": "WP_001084889.1", "locus_tag": "IC1_RS11235", "annotations": "two-component_sensor_histidine_kinase"}, {"location": "2187432-2188097", "strand": "-", "name": "WP_000800727.1", "locus_tag": "IC1_RS11240", "annotations": "DNA-binding_response_regulator"}, {"location": "2188541-2189236", "strand": "+", "name": "WP_002082673.1", "locus_tag": "IC1_RS11245", "annotations": "2-haloalkanoic_acid_dehalogenase"}, {"location": "2189419-2189787", "strand": "+", "name": "WP_000351863.1", "locus_tag": "IC1_RS11250", "annotations": "DUF4180_domain-containing_protein"}, {"location": "2189875-2190399", "strand": "+", "name": "WP_003278462.1", "locus_tag": "IC1_RS11255", "annotations": "MepB"}, {"location": "2190539-2191306", "strand": "+", "name": "WP_000202740.1", "locus_tag": "IC1_RS11260", "annotations": "arylamine_N-acetyltransferase"}, {"location": "2191559-2192212", "strand": "+", "name": "WP_000110861.1", "locus_tag": "IC1_RS11265", "annotations": "hypothetical_protein"}, {"location": "2192340-2193455", "strand": "+", "name": "WP_002082676.1", "locus_tag": "IC1_RS11270", "annotations": "FAD-binding_oxidoreductase"}, {"location": "2193671-2194111", "strand": "+", "name": "WP_001202616.1", "locus_tag": "IC1_RS11275", "annotations": "NUDIX_pyrophosphatase"}, {"location": "2194490-2195149", "strand": "+", "name": "WP_000026523.1", "locus_tag": "IC1_RS11280", "annotations": "hypothetical_protein"}, {"location": "2195428-2196645", "strand": "-", "name": "WP_000709957.1", "locus_tag": "IC1_RS11285", "annotations": "glycosyl_transferase"}, {"location": "233514-234050", "strand": "+", "name": "WP_000177388.1", "locus_tag": "TQ94_RS10720", "annotations": "DUF1697_domain-containing_protein"}, {"location": "234095-234499", "strand": "-", "name": "WP_001093141.1", "locus_tag": "TQ94_RS10725", "annotations": "hypothetical_protein"}, {"location": "234708-235877", "strand": "+", "name": "WP_000025622.1", "locus_tag": "TQ94_RS10730", "annotations": "peptide_ABC_transporter_substrate-binding_protein"}, {"location": "235889-236224", "strand": "+", "name": "WP_048558483.1", "locus_tag": "TQ94_RS10735", "annotations": "hypothetical_protein"}, {"location": "236336-237190", "strand": "-", "name": "WP_048558484.1", "locus_tag": "TQ94_RS10740", "annotations": "putative_esterase"}, {"location": "237447-238373", "strand": "+", "name": "WP_000644581.1", "locus_tag": "TQ94_RS10745", "annotations": "NADP-dependent_oxidoreductase"}, {"location": "238501-239934", "strand": "-", "name": "WP_006922681.1", "locus_tag": "TQ94_RS10750", "annotations": "PLP-dependent_aminotransferase_family_protein"}, {"location": "240083-241000", "strand": "+", "name": "WP_000234337.1", "locus_tag": "TQ94_RS10755", "annotations": "EamA_family_transporter"}, {"location": "241086-242390", "strand": "-", "name": "WP_000490135.1", "locus_tag": "TQ94_RS10760", "annotations": "preprotein_translocase_subunit_SecY"}, {"location": "242940-243416", "strand": "+", "name": "WP_000869607.1", "locus_tag": "TQ94_RS10765", "annotations": "AraC_family_transcriptional_regulator"}, {"location": "243545-244060", "strand": "+", "name": "WP_025709449.1", "locus_tag": "TQ94_RS10770", "annotations": "DinB_family_protein"}, {"location": "244603-246555", "strand": "+", "name": "WP_001171052.1", "locus_tag": "TQ94_RS10775", "annotations": "2',3'-cyclic-nucleotide_2'-phosphodiesterase"}, {"location": "246896-248599", "strand": "+", "name": "WP_000791448.1", "locus_tag": "TQ94_RS10780", "annotations": "M4_family_peptidase"}, {"location": "249083-251641", "strand": "+", "name": "WP_048558485.1", "locus_tag": "TQ94_RS10785", "annotations": "type_I_pullulanase"}, {"location": "252501-253490", "strand": "+", "name": "WP_074619066.1", "locus_tag": "TQ94_RS10790", "annotations": "dehydrogenase"}, {"location": "253496-260539", "strand": "+", "name": "WP_080350292.1", "locus_tag": "TQ94_RS10795", "annotations": "non-ribosomal_peptide_synthetase"}, {"location": "260595-262049", "strand": "+", "name": "WP_000162820.1", "locus_tag": "TQ94_RS10800", "annotations": "2,4-diaminobutyrate_decarboxylase"}, {"location": "262161-263117", "strand": "-", "name": "WP_046392782.1", "locus_tag": "TQ94_RS10805", "annotations": "alpha/beta_hydrolase"}, {"location": "263777-264778", "strand": "-", "name": "WP_000577718.1", "locus_tag": "TQ94_RS10810", "annotations": "abhydrolase_domain-containing_18"}, {"location": "265357-266787", "strand": "+", "name": "WP_046392781.1", "locus_tag": "TQ94_RS10815", "annotations": "ABC_transporter_permease"}, {"location": "266799-267476", "strand": "+", "name": "WP_000447851.1", "locus_tag": "TQ94_RS10820", "annotations": "ABC_transporter_ATP-binding_protein"}, {"location": "267772-267954", "strand": "-", "name": "WP_000273238.1", "locus_tag": "TQ94_RS10825", "annotations": "hypothetical_protein"}, {"location": "268156-268692", "strand": "-", "name": "WP_046392780.1", "locus_tag": "TQ94_RS10830", "annotations": "DinB_family_protein"}, {"location": "269013-270464", "strand": "-", "name": "WP_002024224.1", "locus_tag": "TQ94_RS10835", "annotations": "sensor_histidine_kinase"}, {"location": "270478-271143", "strand": "-", "name": "WP_000800739.1", "locus_tag": "TQ94_RS10840", "annotations": "DNA-binding_response_regulator"}, {"location": "271588-272283", "strand": "+", "name": "WP_076876336.1", "locus_tag": "TQ94_RS10845", "annotations": "2-haloalkanoic_acid_dehalogenase"}, {"location": "272487-272855", "strand": "+", "name": "WP_000403462.1", "locus_tag": "TQ94_RS10850", "annotations": "DUF4180_domain-containing_protein"}, {"location": "272952-273476", "strand": "+", "name": "WP_080000390.1", "locus_tag": "TQ94_RS10855", "annotations": "mep_operon_protein_MepB"}, {"location": "273667-274434", "strand": "+", "name": "WP_046392779.1", "locus_tag": "TQ94_RS10860", "annotations": "arylamine_N-acetyltransferase"}, {"location": "274772-275425", "strand": "+", "name": "WP_048558487.1", "locus_tag": "TQ94_RS10865", "annotations": "hypothetical_protein"}, {"location": "275552-276667", "strand": "+", "name": "WP_000844396.1", "locus_tag": "TQ94_RS10870", "annotations": "FAD-binding_oxidoreductase"}, {"location": "276884-277324", "strand": "+", "name": "WP_001202788.1", "locus_tag": "TQ94_RS10875", "annotations": "NUDIX_pyrophosphatase"}, {"location": "277683-278342", "strand": "+", "name": "WP_000026541.1", "locus_tag": "TQ94_RS10880", "annotations": "hypothetical_protein"}, {"location": "278532-278711", "strand": "-", "name": "WP_000026325.1", "locus_tag": "TQ94_RS10885", "annotations": "hypothetical_protein"}, {"location": "278803-279060", "strand": "-", "name": "WP_000587704.1", "locus_tag": "TQ94_RS10890", "annotations": "hypothetical_protein"}, {"location": "56938-57195", "strand": "+", "name": "WP_000587704.1", "locus_tag": "B4118_RS06630", "annotations": "hypothetical_protein"}, {"location": "57287-57466", "strand": "+", "name": "WP_000026325.1", "locus_tag": "B4118_RS06635", "annotations": "hypothetical_protein"}, {"location": "57656-58315", "strand": "-", "name": "WP_000026541.1", "locus_tag": "B4118_RS06640", "annotations": "hypothetical_protein"}, {"location": "58674-59114", "strand": "-", "name": "WP_001202788.1", "locus_tag": "B4118_RS06645", "annotations": "NUDIX_pyrophosphatase"}, {"location": "59331-60446", "strand": "-", "name": "WP_000844396.1", "locus_tag": "B4118_RS06650", "annotations": "FAD-binding_oxidoreductase"}, {"location": "60572-61225", "strand": "-", "name": "WP_046392778.1", "locus_tag": "B4118_RS06655", "annotations": "hypothetical_protein"}, {"location": "61563-62330", "strand": "-", "name": "WP_046392779.1", "locus_tag": "B4118_RS06660", "annotations": "arylamine_N-acetyltransferase"}, {"location": "62521-63045", "strand": "-", "name": "WP_074619061.1", "locus_tag": "B4118_RS06665", "annotations": "mep_operon_protein_MepB"}, {"location": "63133-63501", "strand": "-", "name": "WP_061457311.1", "locus_tag": "B4118_RS06670", "annotations": "DUF4180_domain-containing_protein"}, {"location": "63705-64400", "strand": "-", "name": "WP_080466821.1", "locus_tag": "B4118_RS06675", "annotations": "2-haloalkanoic_acid_dehalogenase"}, {"location": "64845-65510", "strand": "+", "name": "WP_000800727.1", "locus_tag": "B4118_RS06680", "annotations": "DNA-binding_response_regulator"}, {"location": "65524-66975", "strand": "+", "name": "WP_002024224.1", "locus_tag": "B4118_RS06685", "annotations": "sensor_histidine_kinase"}, {"location": "67296-67832", "strand": "+", "name": "WP_046392780.1", "locus_tag": "B4118_RS06690", "annotations": "DinB_family_protein"}, {"location": "68034-68216", "strand": "+", "name": "WP_000273238.1", "locus_tag": "B4118_RS06695", "annotations": "hypothetical_protein"}, {"location": "68512-69189", "strand": "-", "name": "WP_000447851.1", "locus_tag": "B4118_RS06700", "annotations": "ABC_transporter_ATP-binding_protein"}, {"location": "69201-70631", "strand": "-", "name": "WP_046392781.1", "locus_tag": "B4118_RS06705", "annotations": "ABC_transporter_permease"}, {"location": "71210-72211", "strand": "+", "name": "WP_000577718.1", "locus_tag": "B4118_RS06710", "annotations": "abhydrolase_domain-containing_18"}, {"location": "72843-73799", "strand": "+", "name": "WP_046392782.1", "locus_tag": "B4118_RS06715", "annotations": "alpha/beta_hydrolase"}, {"location": "73911-75365", "strand": "-", "name": "WP_000162820.1", "locus_tag": "B4118_RS06720", "annotations": "2,4-diaminobutyrate_decarboxylase"}, {"location": "75421-82464", "strand": "-", "name": "WP_080444745.1", "locus_tag": "B4118_RS06725", "annotations": "non-ribosomal_peptide_synthetase"}, {"location": "82470-83459", "strand": "-", "name": "WP_079998246.1", "locus_tag": "B4118_RS06730", "annotations": "dehydrogenase"}, {"location": "84319-86877", "strand": "-", "name": "WP_046392784.1", "locus_tag": "B4118_RS06735", "annotations": "type_I_pullulanase"}, {"location": "87362-89065", "strand": "-", "name": "WP_061113095.1", "locus_tag": "B4118_RS06740", "annotations": "M4_family_peptidase"}, {"location": "89406-91358", "strand": "-", "name": "WP_001171052.1", "locus_tag": "B4118_RS06745", "annotations": "2',3'-cyclic-nucleotide_2'-phosphodiesterase"}, {"location": "91901-92416", "strand": "-", "name": "WP_061112973.1", "locus_tag": "B4118_RS06750", "annotations": "DinB_family_protein"}, {"location": "92545-93021", "strand": "-", "name": "WP_061112972.1", "locus_tag": "B4118_RS06755", "annotations": "AraC_family_transcriptional_regulator"}, {"location": "93571-94875", "strand": "+", "name": "WP_046392787.1", "locus_tag": "B4118_RS06760", "annotations": "preprotein_translocase_subunit_SecY"}, {"location": "94961-95878", "strand": "-", "name": "WP_000234337.1", "locus_tag": "B4118_RS06765", "annotations": "EamA_family_transporter"}, {"location": "96027-97460", "strand": "+", "name": "WP_061113122.1", "locus_tag": "B4118_RS06770", "annotations": "PLP-dependent_aminotransferase_family_protein"}, {"location": "97588-98514", "strand": "-", "name": "WP_000644581.1", "locus_tag": "B4118_RS06775", "annotations": "NADP-dependent_oxidoreductase"}, {"location": "98771-99625", "strand": "+", "name": "WP_061113014.1", "locus_tag": "B4118_RS06780", "annotations": "alpha/beta_hydrolase"}, {"location": "99737-100072", "strand": "-", "name": "WP_001257760.1", "locus_tag": "B4118_RS06785", "annotations": "hypothetical_protein"}, {"location": "100084-101253", "strand": "-", "name": "WP_000025622.1", "locus_tag": "B4118_RS06790", "annotations": "peptide_ABC_transporter_substrate-binding_protein"}, {"location": "101462-101866", "strand": "+", "name": "WP_001093141.1", "locus_tag": "B4118_RS06795", "annotations": "hypothetical_protein"}, {"location": "101911-102447", "strand": "-", "name": "WP_000177389.1", "locus_tag": "B4118_RS06800", "annotations": "DUF1697_domain-containing_protein"}, {"location": "2678499-2678756", "strand": "+", "name": "WP_000587704.1", "locus_tag": "FORC5_RS13645", "annotations": "hypothetical_protein"}, {"location": "2678848-2679027", "strand": "+", "name": "WP_000026325.1", "locus_tag": "FORC5_RS13650", "annotations": "hypothetical_protein"}, {"location": "2679217-2679876", "strand": "-", "name": "WP_000026541.1", "locus_tag": "FORC5_RS13655", "annotations": "hypothetical_protein"}, {"location": "2680235-2680675", "strand": "-", "name": "WP_001202788.1", "locus_tag": "FORC5_RS13660", "annotations": "NUDIX_pyrophosphatase"}, {"location": "2680892-2682007", "strand": "-", "name": "WP_000844396.1", "locus_tag": "FORC5_RS13665", "annotations": "FAD-binding_oxidoreductase"}, {"location": "2682133-2682786", "strand": "-", "name": "WP_046392778.1", "locus_tag": "FORC5_RS13670", "annotations": "hypothetical_protein"}, {"location": "2683124-2683891", "strand": "-", "name": "WP_046392779.1", "locus_tag": "FORC5_RS13675", "annotations": "arylamine_N-acetyltransferase"}, {"location": "2684082-2684606", "strand": "-", "name": "WP_080000390.1", "locus_tag": "FORC5_RS13680", "annotations": "mep_operon_protein_MepB"}, {"location": "2684694-2685062", "strand": "-", "name": "WP_000403462.1", "locus_tag": "FORC5_RS13685", "annotations": "DUF4180_domain-containing_protein"}, {"location": "2685266-2685954", "strand": "-", "name": "FORC5_RS13690", "locus_tag": "FORC5_RS13690", "annotations": "2-haloalkanoic_acid_dehalogenase"}, {"location": "2686399-2687064", "strand": "+", "name": "WP_000800739.1", "locus_tag": "FORC5_RS13695", "annotations": "DNA-binding_response_regulator"}, {"location": "2687078-2688529", "strand": "+", "name": "WP_002024224.1", "locus_tag": "FORC5_RS13700", "annotations": "sensor_histidine_kinase"}, {"location": "2688850-2689386", "strand": "+", "name": "WP_046392780.1", "locus_tag": "FORC5_RS13705", "annotations": "DinB_family_protein"}, {"location": "2689588-2689770", "strand": "+", "name": "WP_000273238.1", "locus_tag": "FORC5_RS13710", "annotations": "hypothetical_protein"}, {"location": "2690066-2690743", "strand": "-", "name": "WP_000447851.1", "locus_tag": "FORC5_RS13715", "annotations": "ABC_transporter_ATP-binding_protein"}, {"location": "2690755-2692185", "strand": "-", "name": "WP_046392781.1", "locus_tag": "FORC5_RS13720", "annotations": "ABC_transporter_permease"}, {"location": "2692764-2693765", "strand": "+", "name": "WP_000577718.1", "locus_tag": "FORC5_RS13725", "annotations": "abhydrolase_domain-containing_18"}, {"location": "2694425-2695381", "strand": "+", "name": "WP_046392782.1", "locus_tag": "FORC5_RS13730", "annotations": "alpha/beta_hydrolase"}, {"location": "2695493-2696947", "strand": "-", "name": "WP_000162820.1", "locus_tag": "FORC5_RS13735", "annotations": "2,4-diaminobutyrate_decarboxylase"}, {"location": "2697003-2704046", "strand": "-", "name": "WP_080342250.1", "locus_tag": "FORC5_RS13740", "annotations": "non-ribosomal_peptide_synthetase"}, {"location": "2704052-2705041", "strand": "-", "name": "WP_079998246.1", "locus_tag": "FORC5_RS13745", "annotations": "dehydrogenase"}, {"location": "2705901-2708459", "strand": "-", "name": "WP_046392784.1", "locus_tag": "FORC5_RS13750", "annotations": "type_I_pullulanase"}, {"location": "2708944-2710647", "strand": "-", "name": "WP_000791448.1", "locus_tag": "FORC5_RS13755", "annotations": "M4_family_peptidase"}, {"location": "2710988-2712940", "strand": "-", "name": "WP_046392785.1", "locus_tag": "FORC5_RS13760", "annotations": "2',3'-cyclic-nucleotide_2'-phosphodiesterase"}, {"location": "2713468-2713983", "strand": "-", "name": "WP_046392786.1", "locus_tag": "FORC5_RS13765", "annotations": "DinB_family_protein"}, {"location": "2714112-2714588", "strand": "-", "name": "WP_000869607.1", "locus_tag": "FORC5_RS13770", "annotations": "AraC_family_transcriptional_regulator"}, {"location": "2715166-2716470", "strand": "+", "name": "WP_046392787.1", "locus_tag": "FORC5_RS13775", "annotations": "preprotein_translocase_subunit_SecY"}, {"location": "2716556-2717473", "strand": "-", "name": "WP_000234337.1", "locus_tag": "FORC5_RS13780", "annotations": "EamA_family_transporter"}, {"location": "2717622-2719055", "strand": "+", "name": "WP_046392788.1", "locus_tag": "FORC5_RS13785", "annotations": "PLP-dependent_aminotransferase_family_protein"}, {"location": "2719183-2720109", "strand": "-", "name": "WP_000644581.1", "locus_tag": "FORC5_RS13790", "annotations": "NADP-dependent_oxidoreductase"}, {"location": "2720366-2721220", "strand": "+", "name": "WP_046392789.1", "locus_tag": "FORC5_RS13795", "annotations": "alpha/beta_hydrolase"}, {"location": "2721332-2721667", "strand": "-", "name": "WP_001257760.1", "locus_tag": "FORC5_RS13800", "annotations": "hypothetical_protein"}, {"location": "2721679-2722848", "strand": "-", "name": "WP_000025622.1", "locus_tag": "FORC5_RS13805", "annotations": "peptide_ABC_transporter_substrate-binding_protein"}, {"location": "2723057-2723461", "strand": "+", "name": "WP_046392790.1", "locus_tag": "FORC5_RS13810", "annotations": "hypothetical_protein"}, {"location": "2723506-2724042", "strand": "-", "name": "WP_000177388.1", "locus_tag": "FORC5_RS13815", "annotations": "DUF1697_domain-containing_protein"}, {"location": "2417334-2417600", "strand": "+", "name": "WP_001987548.1", "locus_tag": "BCERE0005_RS12460", "annotations": "membrane_protein"}, {"location": "2417630-2418166", "strand": "+", "name": "WP_000177393.1", "locus_tag": "BCERE0005_RS12465", "annotations": "DUF1697_domain-containing_protein"}, {"location": "2418211-2418615", "strand": "-", "name": "WP_001093143.1", "locus_tag": "BCERE0005_RS12470", "annotations": "hypothetical_protein"}, {"location": "2418824-2419993", "strand": "+", "name": "WP_000025622.1", "locus_tag": "BCERE0005_RS12475", "annotations": "peptide_ABC_transporter_substrate-binding_protein"}, {"location": "2420005-2420340", "strand": "+", "name": "WP_001257751.1", "locus_tag": "BCERE0005_RS12480", "annotations": "hypothetical_protein"}, {"location": "2420456-2421310", "strand": "-", "name": "WP_001290773.1", "locus_tag": "BCERE0005_RS12485", "annotations": "putative_esterase"}, {"location": "2421797-2423230", "strand": "-", "name": "WP_000706793.1", "locus_tag": "BCERE0005_RS12495", "annotations": "PLP-dependent_aminotransferase_family_protein"}, {"location": "2423379-2424296", "strand": "+", "name": "WP_000234330.1", "locus_tag": "BCERE0005_RS12500", "annotations": "EamA_family_transporter"}, {"location": "2424382-2425686", "strand": "-", "name": "WP_000490135.1", "locus_tag": "BCERE0005_RS12505", "annotations": "preprotein_translocase_subunit_SecY"}, {"location": "2426241-2426717", "strand": "+", "name": "WP_000862353.1", "locus_tag": "BCERE0005_RS12510", "annotations": "AraC_family_transcriptional_regulator"}, {"location": "2426846-2427361", "strand": "+", "name": "WP_000379370.1", "locus_tag": "BCERE0005_RS12515", "annotations": "DinB_family_protein"}, {"location": "2427898-2429850", "strand": "+", "name": "WP_001171074.1", "locus_tag": "BCERE0005_RS12520", "annotations": "2',3'-cyclic-nucleotide_2'-phosphodiesterase"}, {"location": "2430191-2431894", "strand": "+", "name": "WP_000791444.1", "locus_tag": "BCERE0005_RS12525", "annotations": "M4_family_peptidase"}, {"location": "2432378-2434936", "strand": "+", "name": "WP_001167511.1", "locus_tag": "BCERE0005_RS12530", "annotations": "type_I_pullulanase"}, {"location": "2435796-2436785", "strand": "+", "name": "WP_002005191.1", "locus_tag": "BCERE0005_RS12535", "annotations": "dehydrogenase"}, {"location": "2436791-2443834", "strand": "+", "name": "WP_002005192.1", "locus_tag": "BCERE0005_RS12540", "annotations": "non-ribosomal_peptide_synthase"}, {"location": "2443890-2445344", "strand": "+", "name": "WP_000164809.1", "locus_tag": "BCERE0005_RS12545", "annotations": "aminotransferase_class_V-fold_PLP-dependent_enzyme"}, {"location": "2445456-2446412", "strand": "-", "name": "WP_000857944.1", "locus_tag": "BCERE0005_RS12550", "annotations": "alpha/beta_hydrolase"}, {"location": "2447040-2448041", "strand": "-", "name": "WP_000577707.1", "locus_tag": "BCERE0005_RS12555", "annotations": "abhydrolase_domain-containing_18"}, {"location": "2448598-2450029", "strand": "+", "name": "BCERE0005_RS12560", "locus_tag": "BCERE0005_RS12560", "annotations": "permease"}, {"location": "2450041-2450718", "strand": "+", "name": "WP_000447855.1", "locus_tag": "BCERE0005_RS12565", "annotations": "ABC_transporter_ATP-binding_protein"}, {"location": "2451014-2451196", "strand": "-", "name": "WP_000273229.1", "locus_tag": "BCERE0005_RS12570", "annotations": "hypothetical_protein"}, {"location": "2451398-2451703", "strand": "-", "name": "WP_002005197.1", "locus_tag": "BCERE0005_RS12575", "annotations": "DinB_family_protein"}, {"location": "2451727-2453166", "strand": "-", "name": "WP_002005198.1", "locus_tag": "BCERE0005_RS12580", "annotations": "sensor_histidine_kinase"}, {"location": "2453180-2453845", "strand": "-", "name": "WP_000800727.1", "locus_tag": "BCERE0005_RS12585", "annotations": "DNA-binding_response_regulator"}, {"location": "2454289-2454984", "strand": "+", "name": "WP_082179453.1", "locus_tag": "BCERE0005_RS12590", "annotations": "2-haloalkanoic_acid_dehalogenase"}, {"location": "2455190-2455558", "strand": "+", "name": "WP_000403463.1", "locus_tag": "BCERE0005_RS12595", "annotations": "DUF4180_domain-containing_protein"}, {"location": "2455646-2456170", "strand": "+", "name": "WP_082179455.1", "locus_tag": "BCERE0005_RS12600", "annotations": "mep_operon_protein_MepB"}, {"location": "2456361-2457128", "strand": "+", "name": "WP_000202803.1", "locus_tag": "BCERE0005_RS12605", "annotations": "arylamine_N-acetyltransferase"}, {"location": "2457473-2458125", "strand": "+", "name": "BCERE0005_RS12610", "locus_tag": "BCERE0005_RS12610", "annotations": "hypothetical_protein"}, {"location": "2458252-2459367", "strand": "+", "name": "WP_000844391.1", "locus_tag": "BCERE0005_RS12615", "annotations": "FAD-binding_oxidoreductase"}, {"location": "2459584-2460024", "strand": "+", "name": "WP_001202618.1", "locus_tag": "BCERE0005_RS12620", "annotations": "NUDIX_pyrophosphatase"}, {"location": "2460217-2460876", "strand": "+", "name": "WP_000512609.1", "locus_tag": "BCERE0005_RS12625", "annotations": "hypothetical_protein"}, {"location": "2461161-2462378", "strand": "-", "name": "WP_000709960.1", "locus_tag": "BCERE0005_RS12630", "annotations": "glycosyl_transferase"}, {"location": "2462929-2463129", "strand": "+", "name": "WP_082179457.1", "locus_tag": "BCERE0005_RS29610", "annotations": "hypothetical_protein"}, {"location": "2463148-2463672", "strand": "+", "name": "WP_000922347.1", "locus_tag": "BCERE0005_RS12635", "annotations": "ankyrin"}, {"location": "2609487-2610917", "strand": "-", "name": "WP_000028465.1", "locus_tag": "BCG9842_RS13050", "annotations": "IS4_family_transposase"}, {"location": "2611030-2611248", "strand": "-", "name": "WP_000240399.1", "locus_tag": "BCG9842_RS13055", "annotations": "hypothetical_protein"}, {"location": "2611509-2612168", "strand": "-", "name": "WP_000026523.1", "locus_tag": "BCG9842_RS13060", "annotations": "hypothetical_protein"}, {"location": "2612546-2612986", "strand": "-", "name": "WP_001202619.1", "locus_tag": "BCG9842_RS13065", "annotations": "NUDIX_pyrophosphatase"}, {"location": "2613203-2614318", "strand": "-", "name": "WP_000844384.1", "locus_tag": "BCG9842_RS13070", "annotations": "FAD-binding_oxidoreductase"}, {"location": "2614445-2615098", "strand": "-", "name": "WP_000110860.1", "locus_tag": "BCG9842_RS13075", "annotations": "hypothetical_protein"}, {"location": "2615351-2616118", "strand": "-", "name": "WP_000202739.1", "locus_tag": "BCG9842_RS13080", "annotations": "arylamine_N-acetyltransferase"}, {"location": "2616258-2616782", "strand": "-", "name": "WP_003278462.1", "locus_tag": "BCG9842_RS13085", "annotations": "MepB"}, {"location": "2616870-2617238", "strand": "-", "name": "WP_000351862.1", "locus_tag": "BCG9842_RS13090", "annotations": "DUF4180_domain-containing_protein"}, {"location": "2617444-2618136", "strand": "-", "name": "BCG9842_RS13095", "locus_tag": "BCG9842_RS13095", "annotations": "2-haloalkanoic_acid_dehalogenase"}, {"location": "2618580-2619245", "strand": "+", "name": "WP_000800727.1", "locus_tag": "BCG9842_RS13100", "annotations": "DNA-binding_response_regulator"}, {"location": "2619238-2620698", "strand": "+", "name": "WP_001084893.1", "locus_tag": "BCG9842_RS13105", "annotations": "two-component_sensor_histidine_kinase"}, {"location": "2621026-2621562", "strand": "+", "name": "WP_000405918.1", "locus_tag": "BCG9842_RS13110", "annotations": "DinB_family_protein"}, {"location": "2621764-2621946", "strand": "+", "name": "WP_000273237.1", "locus_tag": "BCG9842_RS13115", "annotations": "hypothetical_protein"}, {"location": "2622246-2622923", "strand": "-", "name": "WP_000447865.1", "locus_tag": "BCG9842_RS13120", "annotations": "ABC_transporter_ATP-binding_protein"}, {"location": "2622935-2624359", "strand": "-", "name": "WP_001010216.1", "locus_tag": "BCG9842_RS13125", "annotations": "ABC_transporter_permease"}, {"location": "2624908-2625909", "strand": "+", "name": "WP_000577700.1", "locus_tag": "BCG9842_RS13130", "annotations": "abhydrolase_domain-containing_18"}, {"location": "2626571-2627527", "strand": "+", "name": "WP_000857936.1", "locus_tag": "BCG9842_RS13135", "annotations": "alpha/beta_hydrolase"}, {"location": "2627636-2629090", "strand": "-", "name": "WP_000162820.1", "locus_tag": "BCG9842_RS13140", "annotations": "aminotransferase_class_V-fold_PLP-dependent_enzyme"}, {"location": "2629146-2636189", "strand": "-", "name": "WP_079997168.1", "locus_tag": "BCG9842_RS13145", "annotations": "D-alanine--poly(phosphoribitol)_ligase_subunit_DltA"}, {"location": "2636195-2637184", "strand": "-", "name": "WP_003309552.1", "locus_tag": "BCG9842_RS13150", "annotations": "dehydrogenase"}, {"location": "2638044-2640602", "strand": "-", "name": "WP_001165754.1", "locus_tag": "BCG9842_RS13155", "annotations": "type_I_pullulanase"}, {"location": "2641084-2642787", "strand": "-", "name": "WP_000799185.1", "locus_tag": "BCG9842_RS13160", "annotations": "M4_family_peptidase"}, {"location": "2643121-2645073", "strand": "-", "name": "WP_041488161.1", "locus_tag": "BCG9842_RS13165", "annotations": "2',3'-cyclic-nucleotide_2'-phosphodiesterase"}, {"location": "2645601-2646116", "strand": "-", "name": "WP_000379383.1", "locus_tag": "BCG9842_RS13170", "annotations": "DinB_family_protein"}, {"location": "2646211-2646681", "strand": "-", "name": "WP_000869618.1", "locus_tag": "BCG9842_RS13175", "annotations": "AraC_family_transcriptional_regulator"}, {"location": "2646821-2646913", "strand": "+", "name": "BCG9842_RS29805", "locus_tag": "BCG9842_RS29805", "annotations": "fosfomycin_resistance_protein"}, {"location": "2646930-2647397", "strand": "+", "name": "WP_000589638.1", "locus_tag": "BCG9842_RS13180", "annotations": "VOC_family_protein"}, {"location": "2647752-2649056", "strand": "+", "name": "WP_000490132.1", "locus_tag": "BCG9842_RS13185", "annotations": "preprotein_translocase_subunit_SecY"}, {"location": "2649142-2650059", "strand": "-", "name": "WP_000234335.1", "locus_tag": "BCG9842_RS13190", "annotations": "EamA_family_transporter"}, {"location": "2650208-2651641", "strand": "+", "name": "WP_000706774.1", "locus_tag": "BCG9842_RS13195", "annotations": "PLP-dependent_aminotransferase_family_protein"}, {"location": "2652067-2652921", "strand": "+", "name": "WP_001290768.1", "locus_tag": "BCG9842_RS13205", "annotations": "putative_esterase"}, {"location": "2653039-2653374", "strand": "-", "name": "WP_001257762.1", "locus_tag": "BCG9842_RS13210", "annotations": "hypothetical_protein"}, {"location": "2653386-2654555", "strand": "-", "name": "WP_000025620.1", "locus_tag": "BCG9842_RS13215", "annotations": "peptide_ABC_transporter_substrate-binding_protein"}, {"location": "2654765-2655169", "strand": "+", "name": "WP_001093136.1", "locus_tag": "BCG9842_RS13220", "annotations": "hypothetical_protein"}, {"location": "2655214-2655750", "strand": "-", "name": "WP_000158574.1", "locus_tag": "BCG9842_RS13225", "annotations": "DUF1697_domain-containing_protein"}, {"location": "2054717-2055121", "strand": "-", "name": "WP_001093142.1", "locus_tag": "ICA_RS10465", "annotations": "hypothetical_protein"}, {"location": "2055331-2056500", "strand": "+", "name": "WP_000025622.1", "locus_tag": "ICA_RS10470", "annotations": "peptide_ABC_transporter_substrate-binding_protein"}, {"location": "2056512-2056847", "strand": "+", "name": "WP_001257761.1", "locus_tag": "ICA_RS10475", "annotations": "hypothetical_protein"}, {"location": "2056965-2057819", "strand": "-", "name": "WP_043352557.1", "locus_tag": "ICA_RS10480", "annotations": "putative_esterase"}, {"location": "2058015-2058941", "strand": "+", "name": "WP_016512701.1", "locus_tag": "ICA_RS10485", "annotations": "NADP-dependent_oxidoreductase"}, {"location": "2059069-2060502", "strand": "-", "name": "WP_000706779.1", "locus_tag": "ICA_RS10490", "annotations": "PLP-dependent_aminotransferase_family_protein"}, {"location": "2060651-2061568", "strand": "+", "name": "WP_000234339.1", "locus_tag": "ICA_RS10495", "annotations": "EamA_family_transporter"}, {"location": "2061654-2062958", "strand": "-", "name": "WP_000490135.1", "locus_tag": "ICA_RS10500", "annotations": "preprotein_translocase_subunit_SecY"}, {"location": "2063312-2063779", "strand": "-", "name": "WP_000589642.1", "locus_tag": "ICA_RS10505", "annotations": "VOC_family_protein"}, {"location": "2063796-2063885", "strand": "-", "name": "ICA_RS29705", "locus_tag": "ICA_RS29705", "annotations": "fosfomycin_resistance_protein"}, {"location": "2064034-2064522", "strand": "+", "name": "WP_000869614.1", "locus_tag": "ICA_RS10510", "annotations": "AraC_family_transcriptional_regulator"}, {"location": "2064640-2065155", "strand": "+", "name": "WP_000379380.1", "locus_tag": "ICA_RS10515", "annotations": "DinB_family_protein"}, {"location": "2065682-2067634", "strand": "+", "name": "WP_016512702.1", "locus_tag": "ICA_RS10520", "annotations": "hypothetical_protein"}, {"location": "2067975-2069678", "strand": "+", "name": "WP_000791461.1", "locus_tag": "ICA_RS10525", "annotations": "M4_family_peptidase"}, {"location": "2070164-2072722", "strand": "+", "name": "WP_016512703.1", "locus_tag": "ICA_RS10530", "annotations": "type_I_pullulanase"}, {"location": "2073584-2074573", "strand": "+", "name": "WP_080126368.1", "locus_tag": "ICA_RS10535", "annotations": "dehydrogenase"}, {"location": "2074579-2081622", "strand": "+", "name": "WP_080126369.1", "locus_tag": "ICA_RS10540", "annotations": "D-alanine--poly(phosphoribitol)_ligase_subunit_DltA"}, {"location": "2081678-2083132", "strand": "+", "name": "WP_000164809.1", "locus_tag": "ICA_RS10545", "annotations": "aminotransferase_class_V-fold_PLP-dependent_enzyme"}, {"location": "2083244-2084200", "strand": "-", "name": "WP_000857944.1", "locus_tag": "ICA_RS10550", "annotations": "alpha/beta_hydrolase"}, {"location": "2084860-2085861", "strand": "-", "name": "WP_016512706.1", "locus_tag": "ICA_RS10555", "annotations": "abhydrolase_domain-containing_18"}, {"location": "2086440-2087870", "strand": "+", "name": "WP_016512707.1", "locus_tag": "ICA_RS10560", "annotations": "ABC_transporter_permease"}, {"location": "2087882-2088559", "strand": "+", "name": "WP_000447851.1", "locus_tag": "ICA_RS10565", "annotations": "ABC_transporter_ATP-binding_protein"}, {"location": "2088855-2089037", "strand": "-", "name": "WP_016512708.1", "locus_tag": "ICA_RS10570", "annotations": "hypothetical_protein"}, {"location": "2089239-2089775", "strand": "-", "name": "WP_016512709.1", "locus_tag": "ICA_RS10575", "annotations": "DinB_family_protein"}, {"location": "2089984-2091435", "strand": "-", "name": "WP_080126416.1", "locus_tag": "ICA_RS10580", "annotations": "sensor_histidine_kinase"}, {"location": "2091449-2092114", "strand": "-", "name": "WP_000800746.1", "locus_tag": "ICA_RS10585", "annotations": "DNA-binding_response_regulator"}, {"location": "2092559-2093254", "strand": "+", "name": "WP_080017601.1", "locus_tag": "ICA_RS10590", "annotations": "2-haloalkanoic_acid_dehalogenase"}, {"location": "2093455-2093823", "strand": "+", "name": "WP_000403464.1", "locus_tag": "ICA_RS10595", "annotations": "DUF4180_domain-containing_protein"}, {"location": "2093911-2094435", "strand": "+", "name": "WP_072938641.1", "locus_tag": "ICA_RS10600", "annotations": "mep_operon_protein_MepB"}, {"location": "2094626-2095393", "strand": "+", "name": "WP_000202750.1", "locus_tag": "ICA_RS10605", "annotations": "arylamine_N-acetyltransferase"}, {"location": "2095414-2095596", "strand": "-", "name": "WP_001147158.1", "locus_tag": "ICA_RS10610", "annotations": "hypothetical_protein"}, {"location": "2095740-2096393", "strand": "+", "name": "WP_000110848.1", "locus_tag": "ICA_RS10615", "annotations": "hypothetical_protein"}, {"location": "2096520-2097635", "strand": "+", "name": "WP_016512711.1", "locus_tag": "ICA_RS10620", "annotations": "FAD-binding_oxidoreductase"}, {"location": "2097852-2098292", "strand": "+", "name": "WP_001202618.1", "locus_tag": "ICA_RS10625", "annotations": "NUDIX_pyrophosphatase"}, {"location": "2098651-2099310", "strand": "+", "name": "WP_000026534.1", "locus_tag": "ICA_RS10630", "annotations": "hypothetical_protein"}, {"location": "2099545-2100762", "strand": "-", "name": "WP_016512712.1", "locus_tag": "ICA_RS10635", "annotations": "MGT_family_glycosyltransferase"}, {"location": "2836101-2836304", "strand": "+", "name": "WP_001089423.1", "locus_tag": "A3L20_RS14330", "annotations": "glycosyl_transferase"}, {"location": "2836582-2837241", "strand": "-", "name": "WP_000026523.1", "locus_tag": "A3L20_RS14335", "annotations": "hypothetical_protein"}, {"location": "2837620-2838060", "strand": "-", "name": "WP_016077583.1", "locus_tag": "A3L20_RS14340", "annotations": "NUDIX_pyrophosphatase"}, {"location": "2838277-2839392", "strand": "-", "name": "WP_000844384.1", "locus_tag": "A3L20_RS14345", "annotations": "FAD-binding_oxidoreductase"}, {"location": "2839519-2840172", "strand": "-", "name": "WP_000110860.1", "locus_tag": "A3L20_RS14350", "annotations": "hypothetical_protein"}, {"location": "2840425-2841192", "strand": "-", "name": "WP_000202738.1", "locus_tag": "A3L20_RS14355", "annotations": "arylamine_N-acetyltransferase"}, {"location": "2841332-2841856", "strand": "-", "name": "WP_003278462.1", "locus_tag": "A3L20_RS14360", "annotations": "MepB"}, {"location": "2841944-2842312", "strand": "-", "name": "WP_000351862.1", "locus_tag": "A3L20_RS14365", "annotations": "DUF4180_domain-containing_protein"}, {"location": "2842495-2842620", "strand": "-", "name": "A3L20_RS33620", "locus_tag": "A3L20_RS33620", "annotations": "2-haloalkanoic_acid_dehalogenase"}, {"location": "2842700-2844136", "strand": "+", "name": "WP_001053955.1", "locus_tag": "A3L20_RS14370", "annotations": "IS4_family_transposase_IS231A"}, {"location": "2844231-2844839", "strand": "-", "name": "WP_042598700.1", "locus_tag": "A3L20_RS14375", "annotations": "2-haloalkanoic_acid_dehalogenase"}, {"location": "2845301-2845966", "strand": "+", "name": "WP_000800727.1", "locus_tag": "A3L20_RS14380", "annotations": "DNA-binding_response_regulator"}, {"location": "2845959-2847419", "strand": "+", "name": "WP_001084893.1", "locus_tag": "A3L20_RS14385", "annotations": "two-component_sensor_histidine_kinase"}, {"location": "2847747-2848283", "strand": "+", "name": "WP_000405918.1", "locus_tag": "A3L20_RS14390", "annotations": "DinB_family_protein"}, {"location": "2848485-2848667", "strand": "+", "name": "WP_000273237.1", "locus_tag": "A3L20_RS14395", "annotations": "hypothetical_protein"}, {"location": "2848967-2849644", "strand": "-", "name": "WP_000447865.1", "locus_tag": "A3L20_RS14400", "annotations": "ABC_transporter_ATP-binding_protein"}, {"location": "2849656-2851080", "strand": "-", "name": "WP_016077581.1", "locus_tag": "A3L20_RS14405", "annotations": "ABC_transporter_permease"}, {"location": "2851634-2852635", "strand": "+", "name": "WP_016077580.1", "locus_tag": "A3L20_RS14410", "annotations": "abhydrolase_domain-containing_18"}, {"location": "2853296-2854252", "strand": "+", "name": "WP_000857934.1", "locus_tag": "A3L20_RS14415", "annotations": "alpha/beta_hydrolase"}, {"location": "2854361-2855815", "strand": "-", "name": "WP_000164810.1", "locus_tag": "A3L20_RS14420", "annotations": "2,4-diaminobutyrate_decarboxylase"}, {"location": "2855871-2862914", "strand": "-", "name": "WP_081206608.1", "locus_tag": "A3L20_RS14425", "annotations": "non-ribosomal_peptide_synthetase"}, {"location": "2862920-2863908", "strand": "-", "name": "A3L20_RS14430", "locus_tag": "A3L20_RS14430", "annotations": "dehydrogenase"}, {"location": "2864768-2867326", "strand": "-", "name": "WP_016077578.1", "locus_tag": "A3L20_RS14435", "annotations": "type_I_pullulanase"}, {"location": "2867807-2869510", "strand": "-", "name": "WP_000791462.1", "locus_tag": "A3L20_RS14440", "annotations": "M4_family_peptidase"}, {"location": "2869851-2871803", "strand": "-", "name": "WP_033668955.1", "locus_tag": "A3L20_RS14445", "annotations": "2',3'-cyclic-nucleotide_2'-phosphodiesterase"}, {"location": "2872331-2872846", "strand": "-", "name": "WP_000379381.1", "locus_tag": "A3L20_RS14450", "annotations": "DinB_family_protein"}, {"location": "2872941-2873411", "strand": "-", "name": "WP_000869619.1", "locus_tag": "A3L20_RS14455", "annotations": "AraC_family_transcriptional_regulator"}, {"location": "2873551-2873643", "strand": "+", "name": "A3L20_RS33625", "locus_tag": "A3L20_RS33625", "annotations": "fosfomycin_resistance_protein"}, {"location": "2873660-2874127", "strand": "+", "name": "WP_000589638.1", "locus_tag": "A3L20_RS14460", "annotations": "VOC_family_protein"}, {"location": "2874482-2875786", "strand": "+", "name": "WP_000490132.1", "locus_tag": "A3L20_RS14465", "annotations": "preprotein_translocase_subunit_SecY"}, {"location": "2875872-2876789", "strand": "-", "name": "WP_016077576.1", "locus_tag": "A3L20_RS14470", "annotations": "drug/metabolite_exporter_family_protein"}, {"location": "2876938-2878371", "strand": "+", "name": "WP_016077575.1", "locus_tag": "A3L20_RS14475", "annotations": "PLP-dependent_aminotransferase_family_protein"}, {"location": "2878795-2879649", "strand": "+", "name": "WP_001290769.1", "locus_tag": "A3L20_RS14480", "annotations": "putative_esterase"}, {"location": "2879767-2880102", "strand": "-", "name": "WP_001257762.1", "locus_tag": "A3L20_RS14485", "annotations": "hypothetical_protein"}, {"location": "2880114-2881283", "strand": "-", "name": "WP_000025620.1", "locus_tag": "A3L20_RS14490", "annotations": "peptide_ABC_transporter_substrate-binding_protein"}, {"location": "2881493-2881897", "strand": "+", "name": "WP_062804324.1", "locus_tag": "A3L20_RS14495", "annotations": "hypothetical_protein"}, {"location": "2881942-2882478", "strand": "-", "name": "WP_000158574.1", "locus_tag": "A3L20_RS14500", "annotations": "DUF1697_domain-containing_protein"}, {"location": "204653-204919", "strand": "+", "name": "WP_001070830.1", "locus_tag": "BHL31_RS19325", "annotations": "membrane_protein"}, {"location": "204949-205485", "strand": "+", "name": "WP_065224879.1", "locus_tag": "BHL31_RS19330", "annotations": "DUF1697_domain-containing_protein"}, {"location": "205530-205934", "strand": "-", "name": "WP_001093141.1", "locus_tag": "BHL31_RS19335", "annotations": "hypothetical_protein"}, {"location": "206143-207312", "strand": "+", "name": "WP_000025622.1", "locus_tag": "BHL31_RS19340", "annotations": "peptide_ABC_transporter_substrate-binding_protein"}, {"location": "207324-207659", "strand": "+", "name": "WP_001257760.1", "locus_tag": "BHL31_RS19345", "annotations": "hypothetical_protein"}, {"location": "207771-208625", "strand": "-", "name": "WP_001290770.1", "locus_tag": "BHL31_RS19350", "annotations": "putative_esterase"}, {"location": "209105-210538", "strand": "-", "name": "WP_070180187.1", "locus_tag": "BHL31_RS19355", "annotations": "PLP-dependent_aminotransferase_family_protein"}, {"location": "210687-211604", "strand": "+", "name": "WP_070180186.1", "locus_tag": "BHL31_RS19360", "annotations": "transporter"}, {"location": "211690-212994", "strand": "-", "name": "WP_000490135.1", "locus_tag": "BHL31_RS19365", "annotations": "preprotein_translocase_subunit_SecY"}, {"location": "213349-213816", "strand": "-", "name": "WP_078439521.1", "locus_tag": "BHL31_RS19370", "annotations": "VOC_family_protein"}, {"location": "213833-213928", "strand": "-", "name": "BHL31_RS19375", "locus_tag": "BHL31_RS19375", "annotations": "fosfomycin_resistance_protein"}, {"location": "214068-214544", "strand": "+", "name": "WP_025709450.1", "locus_tag": "BHL31_RS19380", "annotations": "AraC_family_transcriptional_regulator"}, {"location": "214673-215188", "strand": "+", "name": "WP_065224883.1", "locus_tag": "BHL31_RS19385", "annotations": "DinB_family_protein"}, {"location": "215715-217667", "strand": "+", "name": "WP_065224884.1", "locus_tag": "BHL31_RS19390", "annotations": "bifunctional_metallophosphatase/5'-nucleotidase"}, {"location": "218001-219704", "strand": "+", "name": "WP_078439522.1", "locus_tag": "BHL31_RS19395", "annotations": "M4_family_peptidase"}, {"location": "220189-222747", "strand": "+", "name": "WP_078439523.1", "locus_tag": "BHL31_RS19400", "annotations": "type_I_pullulanase"}, {"location": "223607-224596", "strand": "+", "name": "WP_078384558.1", "locus_tag": "BHL31_RS19405", "annotations": "dehydrogenase"}, {"location": "224602-231645", "strand": "+", "name": "WP_078439524.1", "locus_tag": "BHL31_RS19410", "annotations": "D-alanine--poly(phosphoribitol)_ligase_subunit_DltA"}, {"location": "231701-233155", "strand": "+", "name": "WP_065224889.1", "locus_tag": "BHL31_RS19415", "annotations": "aminotransferase_class_V-fold_PLP-dependent_enzyme"}, {"location": "233267-234223", "strand": "-", "name": "WP_000857943.1", "locus_tag": "BHL31_RS19420", "annotations": "alpha/beta_hydrolase"}, {"location": "234855-235856", "strand": "-", "name": "WP_065224891.1", "locus_tag": "BHL31_RS19425", "annotations": "abhydrolase_domain-containing_18"}, {"location": "236428-237861", "strand": "+", "name": "WP_078439525.1", "locus_tag": "BHL31_RS19430", "annotations": "ABC_transporter_permease"}, {"location": "237873-238550", "strand": "+", "name": "WP_065224893.1", "locus_tag": "BHL31_RS19435", "annotations": "ABC_transporter_ATP-binding_protein"}, {"location": "238782-238964", "strand": "-", "name": "WP_000273230.1", "locus_tag": "BHL31_RS19440", "annotations": "hypothetical_protein"}, {"location": "239166-239702", "strand": "-", "name": "WP_065224894.1", "locus_tag": "BHL31_RS19445", "annotations": "DinB_family_protein"}, {"location": "240031-241482", "strand": "-", "name": "WP_070180259.1", "locus_tag": "BHL31_RS19450", "annotations": "HAMP_domain-containing_protein"}, {"location": "241496-242161", "strand": "-", "name": "WP_065224896.1", "locus_tag": "BHL31_RS19455", "annotations": "DNA-binding_response_regulator"}, {"location": "242606-243301", "strand": "+", "name": "WP_078384555.1", "locus_tag": "BHL31_RS19460", "annotations": "2-haloalkanoic_acid_dehalogenase"}, {"location": "243505-243873", "strand": "+", "name": "WP_065224898.1", "locus_tag": "BHL31_RS19465", "annotations": "DUF4180_domain-containing_protein"}, {"location": "243961-244485", "strand": "+", "name": "WP_078384554.1", "locus_tag": "BHL31_RS19470", "annotations": "mep_operon_protein_MepB"}, {"location": "244676-245443", "strand": "+", "name": "WP_046392779.1", "locus_tag": "BHL31_RS19475", "annotations": "arylamine_N-acetyltransferase"}, {"location": "245781-246434", "strand": "+", "name": "WP_065224901.1", "locus_tag": "BHL31_RS19480", "annotations": "hypothetical_protein"}, {"location": "246561-247676", "strand": "+", "name": "WP_065224936.1", "locus_tag": "BHL31_RS19485", "annotations": "FAD-binding_oxidoreductase"}, {"location": "247893-248333", "strand": "+", "name": "WP_078439526.1", "locus_tag": "BHL31_RS19490", "annotations": "NUDIX_pyrophosphatase"}, {"location": "248692-249351", "strand": "+", "name": "WP_065224903.1", "locus_tag": "BHL31_RS19495", "annotations": "serine/threonine_protein_kinase"}, {"location": "249541-249720", "strand": "-", "name": "WP_065224904.1", "locus_tag": "BHL31_RS19500", "annotations": "hypothetical_protein"}, {"location": "249812-250069", "strand": "-", "name": "WP_065224905.1", "locus_tag": "BHL31_RS19505", "annotations": "hypothetical_protein"}, {"location": "250206-251636", "strand": "+", "name": "WP_078439527.1", "locus_tag": "BHL31_RS19510", "annotations": "glucose_dehydrogenase"}, {"location": "1551465-1552895", "strand": "-", "name": "WP_070180178.1", "locus_tag": "BTGOE2_RS14115", "annotations": "glucose_dehydrogenase"}, {"location": "1553032-1553289", "strand": "+", "name": "WP_065224905.1", "locus_tag": "BTGOE2_RS14120", "annotations": "hypothetical_protein"}, {"location": "1553381-1553560", "strand": "+", "name": "WP_065224904.1", "locus_tag": "BTGOE2_RS14125", "annotations": "hypothetical_protein"}, {"location": "1553750-1554409", "strand": "-", "name": "WP_065224903.1", "locus_tag": "BTGOE2_RS14130", "annotations": "serine/threonine_protein_kinase"}, {"location": "1554768-1555208", "strand": "-", "name": "WP_065224902.1", "locus_tag": "BTGOE2_RS14135", "annotations": "NUDIX_pyrophosphatase"}, {"location": "1555425-1556540", "strand": "-", "name": "WP_065224936.1", "locus_tag": "BTGOE2_RS14140", "annotations": "FAD-binding_oxidoreductase"}, {"location": "1556667-1557320", "strand": "-", "name": "WP_065224901.1", "locus_tag": "BTGOE2_RS14145", "annotations": "hypothetical_protein"}, {"location": "1557658-1558425", "strand": "-", "name": "WP_046392779.1", "locus_tag": "BTGOE2_RS14150", "annotations": "arylamine_N-acetyltransferase"}, {"location": "1558616-1559140", "strand": "-", "name": "WP_078384554.1", "locus_tag": "BTGOE2_RS14155", "annotations": "mep_operon_protein_MepB"}, {"location": "1559228-1559596", "strand": "-", "name": "WP_065224898.1", "locus_tag": "BTGOE2_RS14160", "annotations": "DUF4180_domain-containing_protein"}, {"location": "1559800-1560495", "strand": "-", "name": "WP_078384555.1", "locus_tag": "BTGOE2_RS14165", "annotations": "2-haloalkanoic_acid_dehalogenase"}, {"location": "1560940-1561605", "strand": "+", "name": "WP_065224896.1", "locus_tag": "BTGOE2_RS14170", "annotations": "DNA-binding_response_regulator"}, {"location": "1561619-1563070", "strand": "+", "name": "WP_070180259.1", "locus_tag": "BTGOE2_RS14175", "annotations": "HAMP_domain-containing_protein"}, {"location": "1563399-1563935", "strand": "+", "name": "WP_065224894.1", "locus_tag": "BTGOE2_RS14180", "annotations": "DinB_family_protein"}, {"location": "1564137-1564319", "strand": "+", "name": "WP_000273230.1", "locus_tag": "BTGOE2_RS14185", "annotations": "hypothetical_protein"}, {"location": "1564551-1565228", "strand": "-", "name": "WP_065224893.1", "locus_tag": "BTGOE2_RS14190", "annotations": "ABC_transporter_ATP-binding_protein"}, {"location": "1565240-1566673", "strand": "-", "name": "WP_065224892.1", "locus_tag": "BTGOE2_RS14195", "annotations": "ABC_transporter_permease"}, {"location": "1567245-1568246", "strand": "+", "name": "WP_065224891.1", "locus_tag": "BTGOE2_RS14200", "annotations": "abhydrolase_domain-containing_18"}, {"location": "1568878-1569834", "strand": "+", "name": "WP_000857943.1", "locus_tag": "BTGOE2_RS14205", "annotations": "alpha/beta_hydrolase"}, {"location": "1569946-1571403", "strand": "-", "name": "WP_070180180.1", "locus_tag": "BTGOE2_RS14210", "annotations": "aminotransferase_class_V-fold_PLP-dependent_enzyme"}, {"location": "1571459-1578502", "strand": "-", "name": "WP_081338622.1", "locus_tag": "BTGOE2_RS14215", "annotations": "D-alanine--poly(phosphoribitol)_ligase_subunit_DltA"}, {"location": "1578508-1579497", "strand": "-", "name": "WP_078384558.1", "locus_tag": "BTGOE2_RS14220", "annotations": "dehydrogenase"}, {"location": "1580357-1582915", "strand": "-", "name": "WP_070180182.1", "locus_tag": "BTGOE2_RS14225", "annotations": "type_I_pullulanase"}, {"location": "1583400-1585103", "strand": "-", "name": "WP_070180183.1", "locus_tag": "BTGOE2_RS14230", "annotations": "M4_family_peptidase"}, {"location": "1585437-1587389", "strand": "-", "name": "WP_070180184.1", "locus_tag": "BTGOE2_RS14235", "annotations": "bifunctional_metallophosphatase/5'-nucleotidase"}, {"location": "1587916-1588431", "strand": "-", "name": "WP_065224883.1", "locus_tag": "BTGOE2_RS14240", "annotations": "DinB_family_protein"}, {"location": "1588560-1589036", "strand": "-", "name": "WP_025709450.1", "locus_tag": "BTGOE2_RS14245", "annotations": "AraC_family_transcriptional_regulator"}, {"location": "1589176-1589271", "strand": "+", "name": "BTGOE2_RS28485", "locus_tag": "BTGOE2_RS28485", "annotations": "fosfomycin_resistance_protein"}, {"location": "1589288-1589755", "strand": "+", "name": "WP_000589642.1", "locus_tag": "BTGOE2_RS14250", "annotations": "VOC_family_protein"}, {"location": "1590110-1591414", "strand": "+", "name": "WP_070180185.1", "locus_tag": "BTGOE2_RS14255", "annotations": "preprotein_translocase_subunit_SecY"}, {"location": "1591500-1592417", "strand": "-", "name": "WP_070180186.1", "locus_tag": "BTGOE2_RS14260", "annotations": "transporter"}, {"location": "1592566-1593999", "strand": "+", "name": "WP_070180187.1", "locus_tag": "BTGOE2_RS14265", "annotations": "PLP-dependent_aminotransferase_family_protein"}, {"location": "1594479-1595333", "strand": "+", "name": "WP_001290770.1", "locus_tag": "BTGOE2_RS14270", "annotations": "putative_esterase"}, {"location": "1595445-1595780", "strand": "-", "name": "WP_001257760.1", "locus_tag": "BTGOE2_RS14275", "annotations": "hypothetical_protein"}, {"location": "1595792-1596961", "strand": "-", "name": "WP_000025622.1", "locus_tag": "BTGOE2_RS14280", "annotations": "peptide_ABC_transporter_substrate-binding_protein"}, {"location": "1597170-1597574", "strand": "+", "name": "WP_001093141.1", "locus_tag": "BTGOE2_RS14285", "annotations": "hypothetical_protein"}, {"location": "1597619-1598155", "strand": "-", "name": "WP_065224879.1", "locus_tag": "BTGOE2_RS14290", "annotations": "DUF1697_domain-containing_protein"}, {"location": "1598185-1598451", "strand": "-", "name": "WP_001070830.1", "locus_tag": "BTGOE2_RS14295", "annotations": "membrane_protein"}, {"location": "91785-92051", "strand": "+", "name": "WP_001070830.1", "locus_tag": "A9987_RS27550", "annotations": "membrane_protein"}, {"location": "92081-92617", "strand": "+", "name": "WP_065224879.1", "locus_tag": "A9987_RS27555", "annotations": "DUF1697_domain-containing_protein"}, {"location": "92662-93066", "strand": "-", "name": "WP_001093141.1", "locus_tag": "A9987_RS27560", "annotations": "hypothetical_protein"}, {"location": "93275-94444", "strand": "+", "name": "WP_000025622.1", "locus_tag": "A9987_RS27565", "annotations": "peptide_ABC_transporter_substrate-binding_protein"}, {"location": "94456-94791", "strand": "+", "name": "WP_001257760.1", "locus_tag": "A9987_RS27570", "annotations": "hypothetical_protein"}, {"location": "94903-95757", "strand": "-", "name": "WP_001290770.1", "locus_tag": "A9987_RS27575", "annotations": "putative_esterase"}, {"location": "96237-97670", "strand": "-", "name": "WP_065224880.1", "locus_tag": "A9987_RS27580", "annotations": "PLP-dependent_aminotransferase_family_protein"}, {"location": "97819-98736", "strand": "+", "name": "WP_065224881.1", "locus_tag": "A9987_RS27585", "annotations": "EamA_family_transporter"}, {"location": "98822-100126", "strand": "-", "name": "WP_065224882.1", "locus_tag": "A9987_RS27590", "annotations": "preprotein_translocase_subunit_SecY"}, {"location": "100481-100948", "strand": "-", "name": "WP_000589642.1", "locus_tag": "A9987_RS27595", "annotations": "VOC_family_protein"}, {"location": "100965-101060", "strand": "-", "name": "A9987_RS29750", "locus_tag": "A9987_RS29750", "annotations": "fosfomycin_resistance_protein"}, {"location": "101200-101676", "strand": "+", "name": "WP_025709450.1", "locus_tag": "A9987_RS27600", "annotations": "AraC_family_transcriptional_regulator"}, {"location": "101805-102320", "strand": "+", "name": "WP_065224883.1", "locus_tag": "A9987_RS27605", "annotations": "DinB_family_protein"}, {"location": "102847-104799", "strand": "+", "name": "WP_065224884.1", "locus_tag": "A9987_RS27610", "annotations": "bifunctional_metallophosphatase/5'-nucleotidase"}, {"location": "105133-106836", "strand": "+", "name": "WP_065224885.1", "locus_tag": "A9987_RS27615", "annotations": "M4_family_peptidase"}, {"location": "107321-109879", "strand": "+", "name": "WP_065224886.1", "locus_tag": "A9987_RS27620", "annotations": "type_I_pullulanase"}, {"location": "110739-111728", "strand": "+", "name": "WP_078384558.1", "locus_tag": "A9987_RS27625", "annotations": "dehydrogenase"}, {"location": "111734-118777", "strand": "+", "name": "WP_080476162.1", "locus_tag": "A9987_RS27630", "annotations": "non-ribosomal_peptide_synthetase"}, {"location": "118833-120287", "strand": "+", "name": "WP_065224889.1", "locus_tag": "A9987_RS27635", "annotations": "2,4-diaminobutyrate_decarboxylase"}, {"location": "120399-121355", "strand": "-", "name": "WP_065224890.1", "locus_tag": "A9987_RS27640", "annotations": "alpha/beta_hydrolase"}, {"location": "121987-122988", "strand": "-", "name": "WP_065224891.1", "locus_tag": "A9987_RS27645", "annotations": "abhydrolase_domain-containing_18"}, {"location": "123560-124993", "strand": "+", "name": "WP_065224892.1", "locus_tag": "A9987_RS27650", "annotations": "ABC_transporter_permease"}, {"location": "125005-125682", "strand": "+", "name": "WP_065224893.1", "locus_tag": "A9987_RS27655", "annotations": "ABC_transporter_ATP-binding_protein"}, {"location": "125914-126096", "strand": "-", "name": "WP_000273230.1", "locus_tag": "A9987_RS27660", "annotations": "hypothetical_protein"}, {"location": "126298-126834", "strand": "-", "name": "WP_065224894.1", "locus_tag": "A9987_RS27665", "annotations": "DinB_family_protein"}, {"location": "127163-128614", "strand": "-", "name": "WP_070180259.1", "locus_tag": "A9987_RS27670", "annotations": "two-component_sensor_histidine_kinase"}, {"location": "128628-129293", "strand": "-", "name": "WP_065224896.1", "locus_tag": "A9987_RS27675", "annotations": "DNA-binding_response_regulator"}, {"location": "129738-130433", "strand": "+", "name": "WP_078384555.1", "locus_tag": "A9987_RS27680", "annotations": "2-haloalkanoic_acid_dehalogenase"}, {"location": "130635-131003", "strand": "+", "name": "WP_065224898.1", "locus_tag": "A9987_RS27685", "annotations": "DUF4180_domain-containing_protein"}, {"location": "131091-131615", "strand": "+", "name": "WP_080476163.1", "locus_tag": "A9987_RS27690", "annotations": "mep_operon_protein_MepB"}, {"location": "131806-132573", "strand": "+", "name": "WP_065224900.1", "locus_tag": "A9987_RS27695", "annotations": "arylamine_N-acetyltransferase"}, {"location": "132911-133564", "strand": "+", "name": "WP_065224901.1", "locus_tag": "A9987_RS27700", "annotations": "hypothetical_protein"}, {"location": "133691-134806", "strand": "+", "name": "WP_065224936.1", "locus_tag": "A9987_RS27705", "annotations": "FAD-binding_oxidoreductase"}, {"location": "135023-135463", "strand": "+", "name": "WP_065224902.1", "locus_tag": "A9987_RS27710", "annotations": "NUDIX_pyrophosphatase"}, {"location": "135822-136481", "strand": "+", "name": "WP_065224903.1", "locus_tag": "A9987_RS27715", "annotations": "serine/threonine_protein_kinase"}, {"location": "136671-136850", "strand": "-", "name": "WP_065224904.1", "locus_tag": "A9987_RS27720", "annotations": "hypothetical_protein"}, {"location": "136942-137199", "strand": "-", "name": "WP_065224905.1", "locus_tag": "A9987_RS27725", "annotations": "hypothetical_protein"}, {"location": "137336-138766", "strand": "+", "name": "WP_065224906.1", "locus_tag": "A9987_RS27730", "annotations": "glucose_dehydrogenase"}, {"location": "365981-367198", "strand": "+", "name": "WP_065228935.1", "locus_tag": "A9L49_RS10320", "annotations": "glycosyl_transferase"}, {"location": "367433-368092", "strand": "-", "name": "WP_065228936.1", "locus_tag": "A9L49_RS10325", "annotations": "serine/threonine_protein_kinase"}, {"location": "368451-368891", "strand": "-", "name": "WP_065228937.1", "locus_tag": "A9L49_RS10330", "annotations": "NUDIX_pyrophosphatase"}, {"location": "369108-370223", "strand": "-", "name": "WP_065228938.1", "locus_tag": "A9L49_RS10335", "annotations": "FAD-binding_oxidoreductase"}, {"location": "370350-371003", "strand": "-", "name": "WP_000110846.1", "locus_tag": "A9L49_RS10340", "annotations": "hypothetical_protein"}, {"location": "371147-371329", "strand": "+", "name": "WP_001147158.1", "locus_tag": "A9L49_RS10345", "annotations": "hypothetical_protein"}, {"location": "371350-372117", "strand": "-", "name": "WP_063536537.1", "locus_tag": "A9L49_RS10350", "annotations": "arylamine_N-acetyltransferase"}, {"location": "372308-372811", "strand": "-", "name": "WP_023522113.1", "locus_tag": "A9L49_RS10355", "annotations": "hypothetical_protein"}, {"location": "372930-373298", "strand": "-", "name": "WP_061660937.1", "locus_tag": "A9L49_RS10360", "annotations": "DUF4180_domain-containing_protein"}, {"location": "373481-374176", "strand": "-", "name": "WP_080477895.1", "locus_tag": "A9L49_RS10365", "annotations": "2-haloalkanoic_acid_dehalogenase"}, {"location": "374621-375286", "strand": "+", "name": "WP_000800727.1", "locus_tag": "A9L49_RS10370", "annotations": "DNA-binding_response_regulator"}, {"location": "375300-376751", "strand": "+", "name": "WP_080477921.1", "locus_tag": "A9L49_RS10375", "annotations": "sensor_histidine_kinase"}, {"location": "376763-377068", "strand": "+", "name": "WP_061660934.1", "locus_tag": "A9L49_RS10380", "annotations": "DinB_family_protein"}, {"location": "377270-377452", "strand": "+", "name": "WP_000273238.1", "locus_tag": "A9L49_RS10385", "annotations": "hypothetical_protein"}, {"location": "377748-378425", "strand": "-", "name": "WP_000447851.1", "locus_tag": "A9L49_RS10390", "annotations": "ABC_transporter_ATP-binding_protein"}, {"location": "378437-379867", "strand": "-", "name": "WP_016512707.1", "locus_tag": "A9L49_RS10395", "annotations": "ABC_transporter_permease"}, {"location": "380447-381448", "strand": "+", "name": "WP_065228941.1", "locus_tag": "A9L49_RS10400", "annotations": "abhydrolase_domain-containing_18"}, {"location": "382080-383036", "strand": "+", "name": "WP_000857943.1", "locus_tag": "A9L49_RS10405", "annotations": "alpha/beta_hydrolase"}, {"location": "383148-384602", "strand": "-", "name": "WP_000164809.1", "locus_tag": "A9L49_RS10410", "annotations": "aminotransferase_class_V-fold_PLP-dependent_enzyme"}, {"location": "384658-391701", "strand": "-", "name": "WP_080477896.1", "locus_tag": "A9L49_RS10415", "annotations": "D-alanine--poly(phosphoribitol)_ligase_subunit_DltA"}, {"location": "391707-392696", "strand": "-", "name": "WP_080126368.1", "locus_tag": "A9L49_RS10420", "annotations": "dehydrogenase"}, {"location": "393557-396115", "strand": "-", "name": "WP_065228943.1", "locus_tag": "A9L49_RS10425", "annotations": "type_I_pullulanase"}, {"location": "396602-398305", "strand": "-", "name": "WP_000791461.1", "locus_tag": "A9L49_RS10430", "annotations": "M4_family_peptidase"}, {"location": "398646-400598", "strand": "-", "name": "WP_065228944.1", "locus_tag": "A9L49_RS10435", "annotations": "bifunctional_metallophosphatase/5'-nucleotidase"}, {"location": "401125-401640", "strand": "-", "name": "WP_000379380.1", "locus_tag": "A9L49_RS10440", "annotations": "DinB_family_protein"}, {"location": "401758-402246", "strand": "-", "name": "WP_000869614.1", "locus_tag": "A9L49_RS10445", "annotations": "AraC_family_transcriptional_regulator"}, {"location": "402395-402484", "strand": "+", "name": "A9L49_RS31785", "locus_tag": "A9L49_RS31785", "annotations": "fosfomycin_resistance_protein"}, {"location": "402501-402968", "strand": "+", "name": "WP_000589642.1", "locus_tag": "A9L49_RS10450", "annotations": "VOC_family_protein"}, {"location": "403322-404626", "strand": "+", "name": "WP_000490135.1", "locus_tag": "A9L49_RS10455", "annotations": "preprotein_translocase_subunit_SecY"}, {"location": "404712-405629", "strand": "-", "name": "WP_000234339.1", "locus_tag": "A9L49_RS10460", "annotations": "EamA_family_transporter"}, {"location": "405778-407211", "strand": "+", "name": "WP_000706779.1", "locus_tag": "A9L49_RS10465", "annotations": "PLP-dependent_aminotransferase_family_protein"}, {"location": "407339-408265", "strand": "-", "name": "WP_065228945.1", "locus_tag": "A9L49_RS10470", "annotations": "NADP-dependent_oxidoreductase"}, {"location": "408522-409376", "strand": "+", "name": "WP_063547478.1", "locus_tag": "A9L49_RS10475", "annotations": "putative_esterase"}, {"location": "409494-409829", "strand": "-", "name": "WP_001257761.1", "locus_tag": "A9L49_RS10480", "annotations": "hypothetical_protein"}, {"location": "409841-411010", "strand": "-", "name": "WP_000025622.1", "locus_tag": "A9L49_RS10485", "annotations": "peptide_ABC_transporter_substrate-binding_protein"}, {"location": "411220-411624", "strand": "+", "name": "WP_001093141.1", "locus_tag": "A9L49_RS10490", "annotations": "hypothetical_protein"}, {"location": "2425888-2426292", "strand": "-", "name": "WP_001093141.1", "locus_tag": "FORC13_RS12920", "annotations": "hypothetical_protein"}, {"location": "2426501-2427670", "strand": "+", "name": "WP_000025622.1", "locus_tag": "FORC13_RS12925", "annotations": "peptide_ABC_transporter_substrate-binding_protein"}, {"location": "2427682-2428017", "strand": "+", "name": "WP_001257760.1", "locus_tag": "FORC13_RS12930", "annotations": "hypothetical_protein"}, {"location": "2428129-2428983", "strand": "-", "name": "WP_059303756.1", "locus_tag": "FORC13_RS12935", "annotations": "putative_esterase"}, {"location": "2429240-2430166", "strand": "+", "name": "WP_000644580.1", "locus_tag": "FORC13_RS12940", "annotations": "NADP-dependent_oxidoreductase"}, {"location": "2430294-2431727", "strand": "-", "name": "WP_059303757.1", "locus_tag": "FORC13_RS12945", "annotations": "PLP-dependent_aminotransferase_family_protein"}, {"location": "2431876-2432793", "strand": "+", "name": "WP_000234337.1", "locus_tag": "FORC13_RS12950", "annotations": "EamA_family_transporter"}, {"location": "2432879-2434183", "strand": "-", "name": "WP_000490135.1", "locus_tag": "FORC13_RS12955", "annotations": "preprotein_translocase_subunit_SecY"}, {"location": "2434538-2435005", "strand": "-", "name": "WP_059303758.1", "locus_tag": "FORC13_RS12960", "annotations": "VOC_family_protein"}, {"location": "2435022-2435117", "strand": "-", "name": "FORC13_RS29640", "locus_tag": "FORC13_RS29640", "annotations": "fosfomycin_resistance_protein"}, {"location": "2435257-2435733", "strand": "+", "name": "WP_000869612.1", "locus_tag": "FORC13_RS12965", "annotations": "AraC_family_transcriptional_regulator"}, {"location": "2435863-2436378", "strand": "+", "name": "WP_000379366.1", "locus_tag": "FORC13_RS12970", "annotations": "DinB_family_protein"}, {"location": "2436906-2438858", "strand": "+", "name": "WP_001171090.1", "locus_tag": "FORC13_RS12975", "annotations": "2',3'-cyclic-nucleotide_2'-phosphodiesterase"}, {"location": "2439199-2440902", "strand": "+", "name": "WP_000791447.1", "locus_tag": "FORC13_RS12980", "annotations": "M4_family_peptidase"}, {"location": "2441386-2443944", "strand": "+", "name": "WP_025687742.1", "locus_tag": "FORC13_RS12985", "annotations": "type_I_pullulanase"}, {"location": "2444804-2445793", "strand": "+", "name": "WP_002041249.1", "locus_tag": "FORC13_RS12990", "annotations": "dehydrogenase"}, {"location": "2445799-2452842", "strand": "+", "name": "WP_082188886.1", "locus_tag": "FORC13_RS12995", "annotations": "non-ribosomal_peptide_synthetase"}, {"location": "2452898-2454352", "strand": "+", "name": "WP_000162820.1", "locus_tag": "FORC13_RS13000", "annotations": "2,4-diaminobutyrate_decarboxylase"}, {"location": "2454464-2455420", "strand": "-", "name": "WP_000857937.1", "locus_tag": "FORC13_RS13005", "annotations": "alpha/beta_hydrolase"}, {"location": "2456036-2457052", "strand": "-", "name": "WP_059303760.1", "locus_tag": "FORC13_RS13010", "annotations": "abhydrolase_domain-containing_18"}, {"location": "2457638-2459062", "strand": "+", "name": "WP_059303761.1", "locus_tag": "FORC13_RS13015", "annotations": "ABC_transporter_permease"}, {"location": "2459074-2459751", "strand": "+", "name": "WP_000447856.1", "locus_tag": "FORC13_RS13020", "annotations": "ABC_transporter_ATP-binding_protein"}, {"location": "2460045-2460227", "strand": "-", "name": "WP_000273239.1", "locus_tag": "FORC13_RS13025", "annotations": "hypothetical_protein"}, {"location": "2460429-2460965", "strand": "-", "name": "WP_001167132.1", "locus_tag": "FORC13_RS13030", "annotations": "DinB_family_protein"}, {"location": "2461291-2462742", "strand": "-", "name": "WP_033695141.1", "locus_tag": "FORC13_RS13035", "annotations": "sensor_histidine_kinase"}, {"location": "2462756-2463421", "strand": "-", "name": "WP_000800727.1", "locus_tag": "FORC13_RS13040", "annotations": "DNA-binding_response_regulator"}, {"location": "2463866-2464561", "strand": "+", "name": "WP_011110154.1", "locus_tag": "FORC13_RS13045", "annotations": "2-haloalkanoic_acid_dehalogenase"}, {"location": "2464764-2465132", "strand": "+", "name": "WP_000403456.1", "locus_tag": "FORC13_RS13050", "annotations": "DUF4180_domain-containing_protein"}, {"location": "2465220-2465744", "strand": "+", "name": "WP_072770053.1", "locus_tag": "FORC13_RS13055", "annotations": "mep_operon_protein_MepB"}, {"location": "2465922-2466689", "strand": "+", "name": "WP_000202747.1", "locus_tag": "FORC13_RS13060", "annotations": "arylamine_N-acetyltransferase"}, {"location": "2466710-2466892", "strand": "-", "name": "WP_001147158.1", "locus_tag": "FORC13_RS13065", "annotations": "hypothetical_protein"}, {"location": "2467036-2467689", "strand": "+", "name": "WP_000110849.1", "locus_tag": "FORC13_RS13070", "annotations": "hypothetical_protein"}, {"location": "2467816-2468931", "strand": "+", "name": "WP_000844395.1", "locus_tag": "FORC13_RS13075", "annotations": "FAD-binding_oxidoreductase"}, {"location": "2469148-2469588", "strand": "+", "name": "WP_001202590.1", "locus_tag": "FORC13_RS13080", "annotations": "NUDIX_pyrophosphatase"}, {"location": "2469947-2470606", "strand": "+", "name": "WP_000026539.1", "locus_tag": "FORC13_RS13085", "annotations": "serine/threonine_protein_kinase"}, {"location": "2470796-2470975", "strand": "-", "name": "WP_000026314.1", "locus_tag": "FORC13_RS13090", "annotations": "hypothetical_protein"}, {"location": "2471067-2471324", "strand": "-", "name": "WP_000587696.1", "locus_tag": "FORC13_RS13095", "annotations": "hypothetical_protein"}, {"location": "2691616-2691873", "strand": "+", "name": "WP_000587698.1", "locus_tag": "FORC24_RS13415", "annotations": "hypothetical_protein"}, {"location": "2691965-2692189", "strand": "+", "name": "WP_069358076.1", "locus_tag": "FORC24_RS13420", "annotations": "hypothetical_protein"}, {"location": "2692379-2693038", "strand": "-", "name": "WP_000026537.1", "locus_tag": "FORC24_RS13425", "annotations": "serine/threonine_protein_kinase"}, {"location": "2693397-2693837", "strand": "-", "name": "WP_001202586.1", "locus_tag": "FORC24_RS13430", "annotations": "NUDIX_pyrophosphatase"}, {"location": "2694054-2695169", "strand": "-", "name": "WP_000844380.1", "locus_tag": "FORC24_RS13435", "annotations": "FAD-binding_oxidoreductase"}, {"location": "2695296-2695949", "strand": "-", "name": "WP_000110844.1", "locus_tag": "FORC24_RS13440", "annotations": "hypothetical_protein"}, {"location": "2696093-2696275", "strand": "+", "name": "WP_001147158.1", "locus_tag": "FORC24_RS13445", "annotations": "hypothetical_protein"}, {"location": "2696296-2697063", "strand": "-", "name": "WP_000202749.1", "locus_tag": "FORC24_RS13450", "annotations": "arylamine_N-acetyltransferase"}, {"location": "2697241-2697744", "strand": "-", "name": "WP_001058866.1", "locus_tag": "FORC24_RS13455", "annotations": "mep_operon_protein_MepB"}, {"location": "2697854-2698222", "strand": "-", "name": "WP_000403465.1", "locus_tag": "FORC24_RS13460", "annotations": "DUF4180_domain-containing_protein"}, {"location": "2698428-2699123", "strand": "-", "name": "WP_080001378.1", "locus_tag": "FORC24_RS13465", "annotations": "2-haloalkanoic_acid_dehalogenase"}, {"location": "2699568-2700233", "strand": "+", "name": "WP_000800727.1", "locus_tag": "FORC24_RS13470", "annotations": "DNA-binding_response_regulator"}, {"location": "2700247-2701698", "strand": "+", "name": "WP_053080921.1", "locus_tag": "FORC24_RS13475", "annotations": "sensor_histidine_kinase"}, {"location": "2702049-2702585", "strand": "+", "name": "WP_001167134.1", "locus_tag": "FORC24_RS13480", "annotations": "DinB_family_protein"}, {"location": "2702787-2702969", "strand": "+", "name": "WP_000273239.1", "locus_tag": "FORC24_RS13485", "annotations": "hypothetical_protein"}, {"location": "2703263-2703940", "strand": "-", "name": "WP_000447856.1", "locus_tag": "FORC24_RS13490", "annotations": "ABC_transporter_ATP-binding_protein"}, {"location": "2703952-2705379", "strand": "-", "name": "WP_001010221.1", "locus_tag": "FORC24_RS13495", "annotations": "ABC_transporter_permease"}, {"location": "2705965-2706981", "strand": "+", "name": "WP_000577716.1", "locus_tag": "FORC24_RS13500", "annotations": "abhydrolase_domain-containing_18"}, {"location": "2707596-2708552", "strand": "+", "name": "WP_000857937.1", "locus_tag": "FORC24_RS13505", "annotations": "alpha/beta_hydrolase"}, {"location": "2708664-2710118", "strand": "-", "name": "WP_000162820.1", "locus_tag": "FORC24_RS13510", "annotations": "aminotransferase_class_V-fold_PLP-dependent_enzyme"}, {"location": "2710173-2717216", "strand": "-", "name": "WP_080001379.1", "locus_tag": "FORC24_RS13515", "annotations": "D-alanine--poly(phosphoribitol)_ligase_subunit_DltA"}, {"location": "2717222-2718211", "strand": "-", "name": "WP_002041249.1", "locus_tag": "FORC24_RS13520", "annotations": "dehydrogenase"}, {"location": "2719071-2721629", "strand": "-", "name": "WP_001167515.1", "locus_tag": "FORC24_RS13525", "annotations": "type_I_pullulanase"}, {"location": "2722114-2723817", "strand": "-", "name": "WP_002197839.1", "locus_tag": "FORC24_RS13530", "annotations": "M4_family_peptidase"}, {"location": "2724158-2726110", "strand": "-", "name": "WP_048518965.1", "locus_tag": "FORC24_RS13535", "annotations": "2',3'-cyclic-nucleotide_2'-phosphodiesterase"}, {"location": "2726514-2727029", "strand": "-", "name": "WP_000379366.1", "locus_tag": "FORC24_RS13540", "annotations": "DinB_family_protein"}, {"location": "2727159-2727635", "strand": "-", "name": "WP_069358077.1", "locus_tag": "FORC24_RS13545", "annotations": "AraC_family_transcriptional_regulator"}, {"location": "2728140-2729444", "strand": "+", "name": "WP_000490138.1", "locus_tag": "FORC24_RS13550", "annotations": "preprotein_translocase_subunit_SecY"}, {"location": "2729530-2730447", "strand": "-", "name": "WP_000234337.1", "locus_tag": "FORC24_RS13555", "annotations": "EamA_family_transporter"}, {"location": "2730596-2732029", "strand": "+", "name": "WP_000706778.1", "locus_tag": "FORC24_RS13560", "annotations": "PLP-dependent_aminotransferase_family_protein"}, {"location": "2732157-2733083", "strand": "-", "name": "WP_000644580.1", "locus_tag": "FORC24_RS13565", "annotations": "NADP-dependent_oxidoreductase"}, {"location": "2733340-2734194", "strand": "+", "name": "WP_001290787.1", "locus_tag": "FORC24_RS13570", "annotations": "putative_esterase"}, {"location": "2734306-2734641", "strand": "-", "name": "WP_001257760.1", "locus_tag": "FORC24_RS13575", "annotations": "hypothetical_protein"}, {"location": "2734653-2735822", "strand": "-", "name": "WP_000025622.1", "locus_tag": "FORC24_RS13580", "annotations": "peptide_ABC_transporter_substrate-binding_protein"}, {"location": "2736031-2736435", "strand": "+", "name": "WP_001093141.1", "locus_tag": "FORC24_RS13585", "annotations": "hypothetical_protein"}, {"location": "2736480-2737016", "strand": "-", "name": "WP_000177387.1", "locus_tag": "FORC24_RS13590", "annotations": "DUF1697_domain-containing_protein"}, {"location": "2644289-2644948", "strand": "-", "name": "WP_025686885.1", "locus_tag": "BA203_RS13600", "annotations": "serine/threonine_protein_kinase"}, {"location": "2645307-2645747", "strand": "-", "name": "WP_025709433.1", "locus_tag": "BA203_RS13605", "annotations": "NUDIX_pyrophosphatase"}, {"location": "2645964-2647079", "strand": "-", "name": "WP_000844380.1", "locus_tag": "BA203_RS13610", "annotations": "FAD-binding_oxidoreductase"}, {"location": "2647206-2647859", "strand": "-", "name": "WP_000110844.1", "locus_tag": "BA203_RS13615", "annotations": "hypothetical_protein"}, {"location": "2648206-2648972", "strand": "-", "name": "BA203_RS13620", "locus_tag": "BA203_RS13620", "annotations": "arylamine_N-acetyltransferase"}, {"location": "2649150-2649674", "strand": "-", "name": "WP_072770053.1", "locus_tag": "BA203_RS13625", "annotations": "mep_operon_protein_MepB"}, {"location": "2649762-2650130", "strand": "-", "name": "WP_025709434.1", "locus_tag": "BA203_RS13630", "annotations": "DUF4180_domain-containing_protein"}, {"location": "2650334-2651785", "strand": "-", "name": "WP_025709436.1", "locus_tag": "BA203_RS13635", "annotations": "serine_hydrolase"}, {"location": "2652283-2652978", "strand": "-", "name": "WP_011110154.1", "locus_tag": "BA203_RS13640", "annotations": "2-haloalkanoic_acid_dehalogenase"}, {"location": "2653423-2654088", "strand": "+", "name": "WP_000800727.1", "locus_tag": "BA203_RS13645", "annotations": "DNA-binding_response_regulator"}, {"location": "2654102-2655553", "strand": "+", "name": "WP_033695141.1", "locus_tag": "BA203_RS13650", "annotations": "sensor_histidine_kinase"}, {"location": "2655879-2656415", "strand": "+", "name": "WP_025709438.1", "locus_tag": "BA203_RS13655", "annotations": "DinB_family_protein"}, {"location": "2656617-2656799", "strand": "+", "name": "WP_000273230.1", "locus_tag": "BA203_RS13660", "annotations": "hypothetical_protein"}, {"location": "2657030-2657707", "strand": "-", "name": "WP_000447851.1", "locus_tag": "BA203_RS13665", "annotations": "ABC_transporter_ATP-binding_protein"}, {"location": "2657719-2659149", "strand": "-", "name": "WP_025709439.1", "locus_tag": "BA203_RS13670", "annotations": "ABC_transporter_permease"}, {"location": "2659733-2660749", "strand": "+", "name": "WP_025709440.1", "locus_tag": "BA203_RS13675", "annotations": "abhydrolase_domain-containing_18"}, {"location": "2661370-2662326", "strand": "+", "name": "WP_000857937.1", "locus_tag": "BA203_RS13680", "annotations": "alpha/beta_hydrolase"}, {"location": "2662438-2663892", "strand": "-", "name": "WP_025709442.1", "locus_tag": "BA203_RS13685", "annotations": "aminotransferase_class_V-fold_PLP-dependent_enzyme"}, {"location": "2663948-2670991", "strand": "-", "name": "WP_088859537.1", "locus_tag": "BA203_RS13690", "annotations": "D-alanine--poly(phosphoribitol)_ligase_subunit_DltA"}, {"location": "2670997-2671986", "strand": "-", "name": "WP_002041249.1", "locus_tag": "BA203_RS13695", "annotations": "dehydrogenase"}, {"location": "2672846-2675403", "strand": "-", "name": "BA203_RS13700", "locus_tag": "BA203_RS13700", "annotations": "type_I_pullulanase"}, {"location": "2675887-2677590", "strand": "-", "name": "WP_000791447.1", "locus_tag": "BA203_RS13705", "annotations": "M4_family_peptidase"}, {"location": "2677931-2679883", "strand": "-", "name": "WP_001171090.1", "locus_tag": "BA203_RS13710", "annotations": "2',3'-cyclic-nucleotide_2'-phosphodiesterase"}, {"location": "2680288-2680803", "strand": "-", "name": "WP_088859538.1", "locus_tag": "BA203_RS13715", "annotations": "DinB_family_protein"}, {"location": "2680933-2681409", "strand": "-", "name": "WP_000869612.1", "locus_tag": "BA203_RS13720", "annotations": "AraC_family_transcriptional_regulator"}, {"location": "2681914-2683218", "strand": "+", "name": "WP_000490135.1", "locus_tag": "BA203_RS13725", "annotations": "preprotein_translocase_subunit_SecY"}, {"location": "2683304-2684221", "strand": "-", "name": "WP_000234337.1", "locus_tag": "BA203_RS13730", "annotations": "EamA_family_transporter"}, {"location": "2684370-2685803", "strand": "+", "name": "WP_088859539.1", "locus_tag": "BA203_RS13735", "annotations": "PLP-dependent_aminotransferase_family_protein"}, {"location": "2685931-2686857", "strand": "-", "name": "WP_000644578.1", "locus_tag": "BA203_RS13740", "annotations": "NADP-dependent_oxidoreductase"}, {"location": "2687114-2687968", "strand": "+", "name": "WP_001290786.1", "locus_tag": "BA203_RS13745", "annotations": "putative_esterase"}, {"location": "2688087-2688421", "strand": "-", "name": "BA203_RS13750", "locus_tag": "BA203_RS13750", "annotations": "hypothetical_protein"}, {"location": "2688433-2689602", "strand": "-", "name": "WP_000025623.1", "locus_tag": "BA203_RS13755", "annotations": "hypothetical_protein"}, {"location": "2689811-2690215", "strand": "+", "name": "WP_001093141.1", "locus_tag": "BA203_RS13760", "annotations": "hypothetical_protein"}, {"location": "2690260-2690796", "strand": "-", "name": "WP_000145145.1", "locus_tag": "BA203_RS13765", "annotations": "DUF1697_domain-containing_protein"}, {"location": "2395687-2395944", "strand": "+", "name": "WP_000587698.1", "locus_tag": "BCERE0018_RS12475", "annotations": "hypothetical_protein"}, {"location": "2396036-2396215", "strand": "+", "name": "WP_000026313.1", "locus_tag": "BCERE0018_RS12480", "annotations": "hypothetical_protein"}, {"location": "2396405-2397064", "strand": "-", "name": "WP_000026537.1", "locus_tag": "BCERE0018_RS12485", "annotations": "serine/threonine_protein_kinase"}, {"location": "2397423-2397863", "strand": "-", "name": "WP_001202586.1", "locus_tag": "BCERE0018_RS12490", "annotations": "NUDIX_pyrophosphatase"}, {"location": "2398080-2399195", "strand": "-", "name": "WP_000844380.1", "locus_tag": "BCERE0018_RS12495", "annotations": "FAD-binding_oxidoreductase"}, {"location": "2399322-2399975", "strand": "-", "name": "WP_000110844.1", "locus_tag": "BCERE0018_RS12500", "annotations": "hypothetical_protein"}, {"location": "2400119-2400301", "strand": "+", "name": "WP_001147158.1", "locus_tag": "BCERE0018_RS12505", "annotations": "hypothetical_protein"}, {"location": "2400322-2401089", "strand": "-", "name": "WP_000202757.1", "locus_tag": "BCERE0018_RS12510", "annotations": "arylamine_N-acetyltransferase"}, {"location": "2401267-2401791", "strand": "-", "name": "WP_074555081.1", "locus_tag": "BCERE0018_RS12515", "annotations": "mep_operon_protein_MepB"}, {"location": "2401879-2402247", "strand": "-", "name": "WP_000403464.1", "locus_tag": "BCERE0018_RS12520", "annotations": "DUF4180_domain-containing_protein"}, {"location": "2402432-2403127", "strand": "-", "name": "WP_074555075.1", "locus_tag": "BCERE0018_RS12525", "annotations": "2-haloalkanoic_acid_dehalogenase"}, {"location": "2403572-2404237", "strand": "+", "name": "WP_000800727.1", "locus_tag": "BCERE0018_RS12530", "annotations": "DNA-binding_response_regulator"}, {"location": "2404230-2405706", "strand": "+", "name": "BCERE0018_RS12535", "locus_tag": "BCERE0018_RS12535", "annotations": "two-component_sensor_histidine_kinase"}, {"location": "2406126-2406662", "strand": "+", "name": "WP_001167135.1", "locus_tag": "BCERE0018_RS12540", "annotations": "DinB_family_protein"}, {"location": "2406864-2407046", "strand": "+", "name": "WP_000273236.1", "locus_tag": "BCERE0018_RS12545", "annotations": "hypothetical_protein"}, {"location": "2407340-2408017", "strand": "-", "name": "WP_000447852.1", "locus_tag": "BCERE0018_RS12550", "annotations": "ABC_transporter_ATP-binding_protein"}, {"location": "2408029-2409456", "strand": "-", "name": "WP_001010222.1", "locus_tag": "BCERE0018_RS12555", "annotations": "ABC_transporter_permease"}, {"location": "2410042-2411058", "strand": "+", "name": "WP_000577714.1", "locus_tag": "BCERE0018_RS12560", "annotations": "abhydrolase_domain-containing_18"}, {"location": "2411679-2412635", "strand": "+", "name": "WP_000857937.1", "locus_tag": "BCERE0018_RS12565", "annotations": "alpha/beta_hydrolase"}, {"location": "2412747-2414201", "strand": "-", "name": "WP_000162820.1", "locus_tag": "BCERE0018_RS12570", "annotations": "aminotransferase_class_V-fold_PLP-dependent_enzyme"}, {"location": "2414256-2421299", "strand": "-", "name": "WP_079998804.1", "locus_tag": "BCERE0018_RS12575", "annotations": "D-alanine--poly(phosphoribitol)_ligase_subunit_DltA"}, {"location": "2421305-2422294", "strand": "-", "name": "WP_002041249.1", "locus_tag": "BCERE0018_RS12580", "annotations": "dehydrogenase"}, {"location": "2423154-2425712", "strand": "-", "name": "WP_001167517.1", "locus_tag": "BCERE0018_RS12585", "annotations": "type_I_pullulanase"}, {"location": "2426196-2427899", "strand": "-", "name": "WP_000791448.1", "locus_tag": "BCERE0018_RS12590", "annotations": "M4_family_peptidase"}, {"location": "2428240-2430192", "strand": "-", "name": "WP_001171089.1", "locus_tag": "BCERE0018_RS12595", "annotations": "2',3'-cyclic-nucleotide_2'-phosphodiesterase"}, {"location": "2430596-2431111", "strand": "-", "name": "WP_000379368.1", "locus_tag": "BCERE0018_RS12600", "annotations": "DinB_family_protein"}, {"location": "2431241-2431720", "strand": "-", "name": "WP_033666253.1", "locus_tag": "BCERE0018_RS12605", "annotations": "AraC_family_transcriptional_regulator"}, {"location": "2432282-2433586", "strand": "+", "name": "WP_000490135.1", "locus_tag": "BCERE0018_RS12610", "annotations": "preprotein_translocase_subunit_SecY"}, {"location": "2433672-2434589", "strand": "-", "name": "WP_000234337.1", "locus_tag": "BCERE0018_RS12615", "annotations": "EamA_family_transporter"}, {"location": "2434738-2436171", "strand": "+", "name": "WP_000706781.1", "locus_tag": "BCERE0018_RS12620", "annotations": "PLP-dependent_aminotransferase_family_protein"}, {"location": "2436299-2437225", "strand": "-", "name": "WP_000644577.1", "locus_tag": "BCERE0018_RS12625", "annotations": "NADP-dependent_oxidoreductase"}, {"location": "2437482-2438336", "strand": "+", "name": "WP_001290784.1", "locus_tag": "BCERE0018_RS12630", "annotations": "putative_esterase"}, {"location": "2438456-2438791", "strand": "-", "name": "WP_001257761.1", "locus_tag": "BCERE0018_RS12635", "annotations": "hypothetical_protein"}, {"location": "2438803-2439972", "strand": "-", "name": "WP_000025622.1", "locus_tag": "BCERE0018_RS12640", "annotations": "peptide_ABC_transporter_substrate-binding_protein"}, {"location": "2440183-2440587", "strand": "+", "name": "WP_001093141.1", "locus_tag": "BCERE0018_RS12645", "annotations": "hypothetical_protein"}, {"location": "2440632-2441168", "strand": "-", "name": "WP_000145145.1", "locus_tag": "BCERE0018_RS12650", "annotations": "DUF1697_domain-containing_protein"}, {"location": "289835-290494", "strand": "-", "name": "WP_000026541.1", "locus_tag": "TU58_RS18635", "annotations": "hypothetical_protein"}, {"location": "290853-291293", "strand": "-", "name": "WP_016122617.1", "locus_tag": "TU58_RS18640", "annotations": "NUDIX_pyrophosphatase"}, {"location": "291510-292625", "strand": "-", "name": "WP_000844396.1", "locus_tag": "TU58_RS18645", "annotations": "FAD-binding_oxidoreductase"}, {"location": "292752-293405", "strand": "-", "name": "WP_044306482.1", "locus_tag": "TU58_RS18650", "annotations": "hypothetical_protein"}, {"location": "293549-293731", "strand": "+", "name": "WP_001147159.1", "locus_tag": "TU58_RS18655", "annotations": "hypothetical_protein"}, {"location": "293751-294518", "strand": "-", "name": "WP_000202756.1", "locus_tag": "TU58_RS18660", "annotations": "arylamine_N-acetyltransferase"}, {"location": "294696-295220", "strand": "-", "name": "WP_074619061.1", "locus_tag": "TU58_RS18665", "annotations": "mep_operon_protein_MepB"}, {"location": "295308-295676", "strand": "-", "name": "WP_006929740.1", "locus_tag": "TU58_RS18670", "annotations": "DUF4180_domain-containing_protein"}, {"location": "295909-297357", "strand": "-", "name": "WP_044306481.1", "locus_tag": "TU58_RS18675", "annotations": "serine_hydrolase"}, {"location": "297855-298550", "strand": "-", "name": "WP_095209969.1", "locus_tag": "TU58_RS18680", "annotations": "2-haloalkanoic_acid_dehalogenase"}, {"location": "298995-299660", "strand": "+", "name": "WP_044306479.1", "locus_tag": "TU58_RS18685", "annotations": "DNA-binding_response_regulator"}, {"location": "299653-301131", "strand": "+", "name": "WP_048535433.1", "locus_tag": "TU58_RS18690", "annotations": "sensor_histidine_kinase"}, {"location": "301443-301979", "strand": "+", "name": "WP_044306477.1", "locus_tag": "TU58_RS18695", "annotations": "DinB_family_protein"}, {"location": "302181-302363", "strand": "+", "name": "WP_000273230.1", "locus_tag": "TU58_RS18700", "annotations": "hypothetical_protein"}, {"location": "302595-303272", "strand": "-", "name": "WP_044306476.1", "locus_tag": "TU58_RS18705", "annotations": "ABC_transporter_ATP-binding_protein"}, {"location": "303284-304711", "strand": "-", "name": "WP_048535434.1", "locus_tag": "TU58_RS18710", "annotations": "ABC_transporter_permease"}, {"location": "305286-306287", "strand": "+", "name": "WP_044306475.1", "locus_tag": "TU58_RS18715", "annotations": "abhydrolase_domain-containing_18"}, {"location": "306947-307903", "strand": "+", "name": "WP_000857943.1", "locus_tag": "TU58_RS18720", "annotations": "alpha/beta_hydrolase"}, {"location": "308015-309469", "strand": "-", "name": "WP_000162820.1", "locus_tag": "TU58_RS18725", "annotations": "2,4-diaminobutyrate_decarboxylase"}, {"location": "309524-316567", "strand": "-", "name": "WP_074619065.1", "locus_tag": "TU58_RS18730", "annotations": "non-ribosomal_peptide_synthetase"}, {"location": "316573-317562", "strand": "-", "name": "WP_095209970.1", "locus_tag": "TU58_RS18735", "annotations": "dehydrogenase"}, {"location": "318422-320980", "strand": "-", "name": "WP_044306440.1", "locus_tag": "TU58_RS18740", "annotations": "type_I_pullulanase"}, {"location": "321464-323167", "strand": "-", "name": "WP_000791448.1", "locus_tag": "TU58_RS18745", "annotations": "M4_family_peptidase"}, {"location": "323508-325460", "strand": "-", "name": "WP_048535440.1", "locus_tag": "TU58_RS18750", "annotations": "2',3'-cyclic-nucleotide_2'-phosphodiesterase"}, {"location": "326003-326518", "strand": "-", "name": "WP_025709449.1", "locus_tag": "TU58_RS18755", "annotations": "DinB_family_protein"}, {"location": "326647-327123", "strand": "-", "name": "WP_000869607.1", "locus_tag": "TU58_RS18760", "annotations": "AraC_family_transcriptional_regulator"}, {"location": "327673-328977", "strand": "+", "name": "WP_000490135.1", "locus_tag": "TU58_RS18765", "annotations": "preprotein_translocase_subunit_SecY"}, {"location": "329063-329980", "strand": "-", "name": "WP_000234337.1", "locus_tag": "TU58_RS18770", "annotations": "EamA_family_transporter"}, {"location": "330129-331562", "strand": "+", "name": "WP_006922681.1", "locus_tag": "TU58_RS18775", "annotations": "PLP-dependent_aminotransferase_family_protein"}, {"location": "331690-332616", "strand": "-", "name": "WP_000644581.1", "locus_tag": "TU58_RS18780", "annotations": "NADP-dependent_oxidoreductase"}, {"location": "332873-333727", "strand": "+", "name": "WP_048535442.1", "locus_tag": "TU58_RS18785", "annotations": "putative_esterase"}, {"location": "333839-334174", "strand": "-", "name": "WP_001257760.1", "locus_tag": "TU58_RS18790", "annotations": "hypothetical_protein"}, {"location": "334186-335355", "strand": "-", "name": "WP_000025622.1", "locus_tag": "TU58_RS18795", "annotations": "peptide_ABC_transporter_substrate-binding_protein"}, {"location": "335564-335968", "strand": "+", "name": "WP_001093141.1", "locus_tag": "TU58_RS18800", "annotations": "hypothetical_protein"}, {"location": "336013-336549", "strand": "-", "name": "WP_000177388.1", "locus_tag": "TU58_RS18805", "annotations": "DUF1697_domain-containing_protein"}, {"location": "2643976-2644638", "strand": "-", "name": "WP_100249614.1", "locus_tag": "CGZ63_RS14055", "annotations": "serine/threonine_protein_kinase"}, {"location": "2644994-2645434", "strand": "-", "name": "WP_001202590.1", "locus_tag": "CGZ63_RS14060", "annotations": "NUDIX_pyrophosphatase"}, {"location": "2645651-2646766", "strand": "-", "name": "WP_025686884.1", "locus_tag": "CGZ63_RS14065", "annotations": "FAD-binding_oxidoreductase"}, {"location": "2646893-2647546", "strand": "-", "name": "WP_025686883.1", "locus_tag": "CGZ63_RS14070", "annotations": "LAAC"}, {"location": "2647690-2647872", "strand": "+", "name": "WP_001147158.1", "locus_tag": "CGZ63_RS14075", "annotations": "hypothetical_protein"}, {"location": "2647893-2648660", "strand": "-", "name": "WP_000202746.1", "locus_tag": "CGZ63_RS14080", "annotations": "arylamine_N-acetyltransferase"}, {"location": "2648838-2649362", "strand": "-", "name": "WP_072770053.1", "locus_tag": "CGZ63_RS14085", "annotations": "mep_operon_protein_MepB"}, {"location": "2649450-2649818", "strand": "-", "name": "WP_000403456.1", "locus_tag": "CGZ63_RS14090", "annotations": "DUF4180_domain-containing_protein"}, {"location": "2650051-2651499", "strand": "-", "name": "WP_025687846.1", "locus_tag": "CGZ63_RS14095", "annotations": "hypothetical_protein"}, {"location": "2651998-2652693", "strand": "-", "name": "WP_011110154.1", "locus_tag": "CGZ63_RS14100", "annotations": "2-haloalkanoic_acid_dehalogenase"}, {"location": "2653138-2653803", "strand": "+", "name": "WP_000800727.1", "locus_tag": "CGZ63_RS14105", "annotations": "DNA-binding_response_regulator"}, {"location": "2653817-2655268", "strand": "+", "name": "WP_033695141.1", "locus_tag": "CGZ63_RS14110", "annotations": "sensor_histidine_kinase"}, {"location": "2655594-2656130", "strand": "+", "name": "WP_001167132.1", "locus_tag": "CGZ63_RS14115", "annotations": "DinB_family_protein"}, {"location": "2656332-2656514", "strand": "+", "name": "WP_000273239.1", "locus_tag": "CGZ63_RS14120", "annotations": "hypothetical_protein"}, {"location": "2656808-2657485", "strand": "-", "name": "WP_000447856.1", "locus_tag": "CGZ63_RS14125", "annotations": "ABC_transporter_ATP-binding_protein"}, {"location": "2657497-2658921", "strand": "-", "name": "WP_025687722.1", "locus_tag": "CGZ63_RS14130", "annotations": "ABC_transporter_permease"}, {"location": "2659502-2660503", "strand": "+", "name": "WP_025689863.1", "locus_tag": "CGZ63_RS14135", "annotations": "abhydrolase_domain-containing_18"}, {"location": "2661135-2662091", "strand": "+", "name": "WP_000857931.1", "locus_tag": "CGZ63_RS14140", "annotations": "alpha/beta_hydrolase"}, {"location": "2662210-2663664", "strand": "-", "name": "WP_025687529.1", "locus_tag": "CGZ63_RS14145", "annotations": "aminotransferase_class_V-fold_PLP-dependent_enzyme"}, {"location": "2663720-2670763", "strand": "-", "name": "WP_082188886.1", "locus_tag": "CGZ63_RS14150", "annotations": "D-alanine--poly(phosphoribitol)_ligase_subunit_DltA"}, {"location": "2670769-2671758", "strand": "-", "name": "WP_002041249.1", "locus_tag": "CGZ63_RS14155", "annotations": "dehydrogenase"}, {"location": "2672618-2675176", "strand": "-", "name": "WP_025687742.1", "locus_tag": "CGZ63_RS14160", "annotations": "type_I_pullulanase"}, {"location": "2675660-2677363", "strand": "-", "name": "WP_000791447.1", "locus_tag": "CGZ63_RS14165", "annotations": "M4_family_peptidase"}, {"location": "2677704-2679656", "strand": "-", "name": "WP_089607530.1", "locus_tag": "CGZ63_RS14170", "annotations": "bifunctional_metallophosphatase/5'-nucleotidase"}, {"location": "2680060-2680575", "strand": "-", "name": "WP_000379366.1", "locus_tag": "CGZ63_RS14175", "annotations": "DinB_family_protein"}, {"location": "2680705-2681181", "strand": "-", "name": "WP_000869612.1", "locus_tag": "CGZ63_RS14180", "annotations": "AraC_family_transcriptional_regulator"}, {"location": "2681686-2682990", "strand": "+", "name": "WP_000490135.1", "locus_tag": "CGZ63_RS14185", "annotations": "preprotein_translocase_subunit_SecY"}, {"location": "2683076-2683993", "strand": "-", "name": "WP_000234337.1", "locus_tag": "CGZ63_RS14190", "annotations": "EamA_family_transporter"}, {"location": "2684142-2685575", "strand": "+", "name": "WP_025688717.1", "locus_tag": "CGZ63_RS14195", "annotations": "PLP-dependent_aminotransferase_family_protein"}, {"location": "2685703-2686629", "strand": "-", "name": "WP_025688719.1", "locus_tag": "CGZ63_RS14200", "annotations": "NADP-dependent_oxidoreductase"}, {"location": "2686886-2687740", "strand": "+", "name": "WP_001290783.1", "locus_tag": "CGZ63_RS14205", "annotations": "putative_esterase"}, {"location": "2687852-2688187", "strand": "-", "name": "WP_001257760.1", "locus_tag": "CGZ63_RS14210", "annotations": "hypothetical_protein"}, {"location": "2688199-2689368", "strand": "-", "name": "WP_000025622.1", "locus_tag": "CGZ63_RS14215", "annotations": "peptide_ABC_transporter_substrate-binding_protein"}, {"location": "2689577-2689981", "strand": "+", "name": "WP_001093141.1", "locus_tag": "CGZ63_RS14220", "annotations": "hypothetical_protein"}, {"location": "2690026-2690562", "strand": "-", "name": "WP_025688721.1", "locus_tag": "CGZ63_RS14225", "annotations": "DUF1697_domain-containing_protein"}, {"location": "2184077-2184481", "strand": "-", "name": "WP_001093138.1", "locus_tag": "IK9_RS11240", "annotations": "hypothetical_protein"}, {"location": "2184690-2185859", "strand": "+", "name": "WP_000025622.1", "locus_tag": "IK9_RS11245", "annotations": "peptide_ABC_transporter_substrate-binding_protein"}, {"location": "2185871-2186206", "strand": "+", "name": "WP_001257760.1", "locus_tag": "IK9_RS11250", "annotations": "hypothetical_protein"}, {"location": "2186318-2187172", "strand": "-", "name": "WP_001290783.1", "locus_tag": "IK9_RS11255", "annotations": "putative_esterase"}, {"location": "2187429-2188355", "strand": "+", "name": "WP_000644579.1", "locus_tag": "IK9_RS11260", "annotations": "NADP-dependent_oxidoreductase"}, {"location": "2188483-2189916", "strand": "-", "name": "WP_000706770.1", "locus_tag": "IK9_RS11265", "annotations": "PLP-dependent_aminotransferase_family_protein"}, {"location": "2190065-2190982", "strand": "+", "name": "WP_000234337.1", "locus_tag": "IK9_RS11270", "annotations": "EamA_family_transporter"}, {"location": "2191068-2192372", "strand": "-", "name": "WP_000490135.1", "locus_tag": "IK9_RS11275", "annotations": "preprotein_translocase_subunit_SecY"}, {"location": "2192727-2193194", "strand": "-", "name": "WP_000589639.1", "locus_tag": "IK9_RS11280", "annotations": "VOC_family_protein"}, {"location": "2193211-2193306", "strand": "-", "name": "IK9_RS31735", "locus_tag": "IK9_RS31735", "annotations": "fosfomycin_resistance_protein"}, {"location": "2193446-2193922", "strand": "+", "name": "WP_000869612.1", "locus_tag": "IK9_RS11285", "annotations": "AraC_family_transcriptional_regulator"}, {"location": "2194052-2194567", "strand": "+", "name": "WP_000379366.1", "locus_tag": "IK9_RS11290", "annotations": "DinB_family_protein"}, {"location": "2194971-2196923", "strand": "+", "name": "WP_001171083.1", "locus_tag": "IK9_RS11295", "annotations": "2',3'-cyclic-nucleotide_2'-phosphodiesterase"}, {"location": "2197264-2198967", "strand": "+", "name": "WP_000791466.1", "locus_tag": "IK9_RS11300", "annotations": "M4_family_peptidase"}, {"location": "2199451-2202009", "strand": "+", "name": "WP_001167518.1", "locus_tag": "IK9_RS11305", "annotations": "type_I_pullulanase"}, {"location": "2202869-2203858", "strand": "+", "name": "WP_002041249.1", "locus_tag": "IK9_RS11310", "annotations": "dehydrogenase"}, {"location": "2203864-2210907", "strand": "+", "name": "WP_082185457.1", "locus_tag": "IK9_RS11315", "annotations": "D-alanine--poly(phosphoribitol)_ligase_subunit_DltA"}, {"location": "2210963-2212417", "strand": "+", "name": "WP_000162820.1", "locus_tag": "IK9_RS11320", "annotations": "aminotransferase_class_V-fold_PLP-dependent_enzyme"}, {"location": "2212528-2213484", "strand": "-", "name": "WP_000857937.1", "locus_tag": "IK9_RS11325", "annotations": "alpha/beta_hydrolase"}, {"location": "2214100-2215116", "strand": "-", "name": "WP_000577715.1", "locus_tag": "IK9_RS11330", "annotations": "abhydrolase_domain-containing_18"}, {"location": "2215702-2217126", "strand": "+", "name": "WP_001010233.1", "locus_tag": "IK9_RS11335", "annotations": "ABC_transporter_permease"}, {"location": "2217138-2217815", "strand": "+", "name": "WP_000447856.1", "locus_tag": "IK9_RS11340", "annotations": "ABC_transporter_ATP-binding_protein"}, {"location": "2218109-2218291", "strand": "-", "name": "WP_000273239.1", "locus_tag": "IK9_RS11345", "annotations": "hypothetical_protein"}, {"location": "2218493-2219029", "strand": "-", "name": "WP_001167133.1", "locus_tag": "IK9_RS11350", "annotations": "DinB_family_protein"}, {"location": "2219355-2220806", "strand": "-", "name": "WP_033689271.1", "locus_tag": "IK9_RS11355", "annotations": "sensor_histidine_kinase"}, {"location": "2220820-2221485", "strand": "-", "name": "WP_000800727.1", "locus_tag": "IK9_RS11360", "annotations": "DNA-binding_response_regulator"}, {"location": "2221930-2222625", "strand": "+", "name": "WP_082185458.1", "locus_tag": "IK9_RS11365", "annotations": "2-haloalkanoic_acid_dehalogenase"}, {"location": "2223124-2224572", "strand": "+", "name": "WP_000751397.1", "locus_tag": "IK9_RS11370", "annotations": "serine_hydrolase"}, {"location": "2224805-2225173", "strand": "+", "name": "WP_000403456.1", "locus_tag": "IK9_RS11375", "annotations": "DUF4180_domain-containing_protein"}, {"location": "2225261-2225785", "strand": "+", "name": "WP_082185460.1", "locus_tag": "IK9_RS11380", "annotations": "mep_operon_protein_MepB"}, {"location": "2225963-2226730", "strand": "+", "name": "WP_000202744.1", "locus_tag": "IK9_RS11385", "annotations": "arylamine_N-acetyltransferase"}, {"location": "2226751-2226933", "strand": "-", "name": "WP_001147158.1", "locus_tag": "IK9_RS11390", "annotations": "hypothetical_protein"}, {"location": "2227077-2227730", "strand": "+", "name": "WP_000110847.1", "locus_tag": "IK9_RS11395", "annotations": "hypothetical_protein"}, {"location": "2227857-2228972", "strand": "+", "name": "WP_000844381.1", "locus_tag": "IK9_RS11400", "annotations": "FAD-binding_oxidoreductase"}, {"location": "2229189-2229629", "strand": "+", "name": "WP_001202590.1", "locus_tag": "IK9_RS11405", "annotations": "NUDIX_pyrophosphatase"}, {"location": "2229988-2230647", "strand": "+", "name": "WP_000026539.1", "locus_tag": "IK9_RS11410", "annotations": "serine/threonine_protein_kinase"}, {"location": "2642717-2643376", "strand": "-", "name": "WP_000026541.1", "locus_tag": "FORC48_RS13845", "annotations": "hypothetical_protein"}, {"location": "2643735-2644175", "strand": "-", "name": "WP_016122617.1", "locus_tag": "FORC48_RS13850", "annotations": "NUDIX_pyrophosphatase"}, {"location": "2644392-2645507", "strand": "-", "name": "WP_000844396.1", "locus_tag": "FORC48_RS13855", "annotations": "FAD-binding_oxidoreductase"}, {"location": "2645634-2646287", "strand": "-", "name": "WP_044306482.1", "locus_tag": "FORC48_RS13860", "annotations": "hypothetical_protein"}, {"location": "2646431-2646613", "strand": "+", "name": "WP_001147159.1", "locus_tag": "FORC48_RS13865", "annotations": "hypothetical_protein"}, {"location": "2646633-2647400", "strand": "-", "name": "WP_000202756.1", "locus_tag": "FORC48_RS13870", "annotations": "arylamine_N-acetyltransferase"}, {"location": "2647578-2648102", "strand": "-", "name": "WP_074619061.1", "locus_tag": "FORC48_RS13875", "annotations": "mep_operon_protein_MepB"}, {"location": "2648190-2648558", "strand": "-", "name": "WP_006929740.1", "locus_tag": "FORC48_RS13880", "annotations": "DUF4180_domain-containing_protein"}, {"location": "2648791-2650239", "strand": "-", "name": "WP_000751389.1", "locus_tag": "FORC48_RS13885", "annotations": "serine_hydrolase"}, {"location": "2650737-2651432", "strand": "-", "name": "WP_076876336.1", "locus_tag": "FORC48_RS13890", "annotations": "2-haloalkanoic_acid_dehalogenase"}, {"location": "2651877-2652542", "strand": "+", "name": "WP_044306479.1", "locus_tag": "FORC48_RS13895", "annotations": "DNA-binding_response_regulator"}, {"location": "2652535-2654013", "strand": "+", "name": "WP_044306478.1", "locus_tag": "FORC48_RS13900", "annotations": "sensor_histidine_kinase"}, {"location": "2654325-2654861", "strand": "+", "name": "WP_044306477.1", "locus_tag": "FORC48_RS13905", "annotations": "DinB_family_protein"}, {"location": "2655063-2655245", "strand": "+", "name": "WP_000273230.1", "locus_tag": "FORC48_RS13910", "annotations": "hypothetical_protein"}, {"location": "2655477-2656154", "strand": "-", "name": "WP_044306476.1", "locus_tag": "FORC48_RS13915", "annotations": "ABC_transporter_ATP-binding_protein"}, {"location": "2656166-2657593", "strand": "-", "name": "WP_048535434.1", "locus_tag": "FORC48_RS13920", "annotations": "ABC_transporter_permease"}, {"location": "2658167-2659168", "strand": "+", "name": "WP_044306475.1", "locus_tag": "FORC48_RS13925", "annotations": "abhydrolase_domain-containing_18"}, {"location": "2659828-2660784", "strand": "+", "name": "WP_000857943.1", "locus_tag": "FORC48_RS13930", "annotations": "alpha/beta_hydrolase"}, {"location": "2660896-2662350", "strand": "-", "name": "WP_088867798.1", "locus_tag": "FORC48_RS13935", "annotations": "aminotransferase_class_V-fold_PLP-dependent_enzyme"}, {"location": "2662406-2669449", "strand": "-", "name": "WP_088867799.1", "locus_tag": "FORC48_RS13940", "annotations": "D-alanine--poly(phosphoribitol)_ligase_subunit_DltA"}, {"location": "2669455-2670444", "strand": "-", "name": "WP_079998246.1", "locus_tag": "FORC48_RS13945", "annotations": "dehydrogenase"}, {"location": "2671304-2673862", "strand": "-", "name": "WP_046392784.1", "locus_tag": "FORC48_RS13950", "annotations": "type_I_pullulanase"}, {"location": "2674347-2676050", "strand": "-", "name": "WP_061113095.1", "locus_tag": "FORC48_RS13955", "annotations": "M4_family_peptidase"}, {"location": "2676391-2678343", "strand": "-", "name": "WP_088867800.1", "locus_tag": "FORC48_RS13960", "annotations": "bifunctional_metallophosphatase/5'-nucleotidase"}, {"location": "2678871-2679386", "strand": "-", "name": "WP_088867801.1", "locus_tag": "FORC48_RS13965", "annotations": "DinB_family_protein"}, {"location": "2679515-2679991", "strand": "-", "name": "WP_025709450.1", "locus_tag": "FORC48_RS13970", "annotations": "AraC_family_transcriptional_regulator"}, {"location": "2680569-2681873", "strand": "+", "name": "WP_000490135.1", "locus_tag": "FORC48_RS13975", "annotations": "preprotein_translocase_subunit_SecY"}, {"location": "2681959-2682876", "strand": "-", "name": "WP_088867802.1", "locus_tag": "FORC48_RS13980", "annotations": "EamA_family_transporter"}, {"location": "2683025-2684458", "strand": "+", "name": "WP_088867803.1", "locus_tag": "FORC48_RS13985", "annotations": "PLP-dependent_aminotransferase_family_protein"}, {"location": "2684586-2685512", "strand": "-", "name": "WP_088363722.1", "locus_tag": "FORC48_RS13990", "annotations": "NADP-dependent_oxidoreductase"}, {"location": "2685769-2686623", "strand": "+", "name": "WP_001290788.1", "locus_tag": "FORC48_RS13995", "annotations": "putative_esterase"}, {"location": "2686735-2687070", "strand": "-", "name": "WP_001257760.1", "locus_tag": "FORC48_RS14000", "annotations": "hypothetical_protein"}, {"location": "2687082-2688251", "strand": "-", "name": "WP_000025622.1", "locus_tag": "FORC48_RS14005", "annotations": "peptide_ABC_transporter_substrate-binding_protein"}, {"location": "2688460-2688864", "strand": "+", "name": "WP_001093141.1", "locus_tag": "FORC48_RS14010", "annotations": "hypothetical_protein"}, {"location": "2688909-2689445", "strand": "-", "name": "WP_016122631.1", "locus_tag": "FORC48_RS14015", "annotations": "DUF1697_domain-containing_protein"}, {"location": "257865-258401", "strand": "+", "name": "WP_000177388.1", "locus_tag": "A9488_RS11090", "annotations": "DUF1697_domain-containing_protein"}, {"location": "258446-258850", "strand": "-", "name": "WP_001093141.1", "locus_tag": "A9488_RS11095", "annotations": "hypothetical_protein"}, {"location": "259059-260228", "strand": "+", "name": "WP_000025622.1", "locus_tag": "A9488_RS11100", "annotations": "peptide_ABC_transporter_substrate-binding_protein"}, {"location": "260240-260575", "strand": "+", "name": "WP_001257760.1", "locus_tag": "A9488_RS11105", "annotations": "hypothetical_protein"}, {"location": "260687-261541", "strand": "-", "name": "WP_001290788.1", "locus_tag": "A9488_RS11110", "annotations": "putative_esterase"}, {"location": "261798-262724", "strand": "+", "name": "WP_071732523.1", "locus_tag": "A9488_RS11115", "annotations": "NADP-dependent_oxidoreductase"}, {"location": "262852-264285", "strand": "-", "name": "WP_006922681.1", "locus_tag": "A9488_RS11120", "annotations": "PLP-dependent_aminotransferase_family_protein"}, {"location": "264434-265351", "strand": "+", "name": "WP_000234337.1", "locus_tag": "A9488_RS11125", "annotations": "EamA_family_transporter"}, {"location": "265437-266741", "strand": "-", "name": "WP_000490135.1", "locus_tag": "A9488_RS11130", "annotations": "preprotein_translocase_subunit_SecY"}, {"location": "267291-267767", "strand": "+", "name": "WP_000869607.1", "locus_tag": "A9488_RS11135", "annotations": "AraC_family_transcriptional_regulator"}, {"location": "267896-268411", "strand": "+", "name": "WP_025709449.1", "locus_tag": "A9488_RS11140", "annotations": "DinB_family_protein"}, {"location": "268954-270906", "strand": "+", "name": "WP_001171052.1", "locus_tag": "A9488_RS11145", "annotations": "2',3'-cyclic-nucleotide_2'-phosphodiesterase"}, {"location": "271247-272950", "strand": "+", "name": "WP_000791448.1", "locus_tag": "A9488_RS11150", "annotations": "M4_family_peptidase"}, {"location": "273434-275992", "strand": "+", "name": "WP_044306440.1", "locus_tag": "A9488_RS11155", "annotations": "type_I_pullulanase"}, {"location": "276852-277841", "strand": "+", "name": "WP_074619066.1", "locus_tag": "A9488_RS11160", "annotations": "dehydrogenase"}, {"location": "277847-284890", "strand": "+", "name": "WP_080480448.1", "locus_tag": "A9488_RS11165", "annotations": "D-alanine--poly(phosphoribitol)_ligase_subunit_DltA"}, {"location": "284946-286400", "strand": "+", "name": "WP_000162820.1", "locus_tag": "A9488_RS11170", "annotations": "aminotransferase_class_V-fold_PLP-dependent_enzyme"}, {"location": "286512-287468", "strand": "-", "name": "WP_046392782.1", "locus_tag": "A9488_RS11175", "annotations": "alpha/beta_hydrolase"}, {"location": "288128-289129", "strand": "-", "name": "WP_000577718.1", "locus_tag": "A9488_RS11180", "annotations": "abhydrolase_domain-containing_18"}, {"location": "289709-291133", "strand": "+", "name": "WP_069604127.1", "locus_tag": "A9488_RS11185", "annotations": "ABC_transporter_permease"}, {"location": "291145-291822", "strand": "+", "name": "WP_000447851.1", "locus_tag": "A9488_RS11190", "annotations": "ABC_transporter_ATP-binding_protein"}, {"location": "292118-292300", "strand": "-", "name": "WP_000273238.1", "locus_tag": "A9488_RS11195", "annotations": "hypothetical_protein"}, {"location": "292502-293038", "strand": "-", "name": "WP_069604126.1", "locus_tag": "A9488_RS11200", "annotations": "DinB_family_protein"}, {"location": "293359-294810", "strand": "-", "name": "WP_002024224.1", "locus_tag": "A9488_RS11205", "annotations": "sensor_histidine_kinase"}, {"location": "294824-295489", "strand": "-", "name": "WP_000800727.1", "locus_tag": "A9488_RS11210", "annotations": "DNA-binding_response_regulator"}, {"location": "295934-296629", "strand": "+", "name": "WP_080480382.1", "locus_tag": "A9488_RS11215", "annotations": "2-haloalkanoic_acid_dehalogenase"}, {"location": "297127-298575", "strand": "+", "name": "WP_000751389.1", "locus_tag": "A9488_RS11220", "annotations": "serine_hydrolase"}, {"location": "298808-299162", "strand": "+", "name": "A9488_RS11225", "locus_tag": "A9488_RS11225", "annotations": "cytoplasmic_protein"}, {"location": "299250-299774", "strand": "+", "name": "WP_074619061.1", "locus_tag": "A9488_RS11230", "annotations": "mep_operon_protein_MepB"}, {"location": "299952-300719", "strand": "+", "name": "WP_069604227.1", "locus_tag": "A9488_RS11235", "annotations": "arylamine_N-acetyltransferase"}, {"location": "300739-300921", "strand": "-", "name": "WP_001147159.1", "locus_tag": "A9488_RS11240", "annotations": "hypothetical_protein"}, {"location": "301065-301718", "strand": "+", "name": "WP_000110841.1", "locus_tag": "A9488_RS11245", "annotations": "hypothetical_protein"}, {"location": "301845-302960", "strand": "+", "name": "WP_000844396.1", "locus_tag": "A9488_RS11250", "annotations": "FAD-binding_oxidoreductase"}, {"location": "303177-303617", "strand": "+", "name": "WP_069604228.1", "locus_tag": "A9488_RS11255", "annotations": "NUDIX_pyrophosphatase"}, {"location": "303976-304635", "strand": "+", "name": "WP_025686885.1", "locus_tag": "A9488_RS11260", "annotations": "serine/threonine_protein_kinase"}, {"location": "64301-64960", "strand": "-", "name": "WP_049108020.1", "locus_tag": "ADJ26_RS20230", "annotations": "serine/threonine_protein_kinase"}, {"location": "65319-65759", "strand": "-", "name": "WP_049108021.1", "locus_tag": "ADJ26_RS20235", "annotations": "NUDIX_pyrophosphatase"}, {"location": "65976-67091", "strand": "-", "name": "WP_049108022.1", "locus_tag": "ADJ26_RS20240", "annotations": "FAD-binding_oxidoreductase"}, {"location": "67218-67871", "strand": "-", "name": "WP_000110841.1", "locus_tag": "ADJ26_RS20245", "annotations": "hypothetical_protein"}, {"location": "68015-68197", "strand": "+", "name": "WP_001147159.1", "locus_tag": "ADJ26_RS20250", "annotations": "hypothetical_protein"}, {"location": "68217-68984", "strand": "-", "name": "WP_000202756.1", "locus_tag": "ADJ26_RS20255", "annotations": "arylamine_N-acetyltransferase"}, {"location": "69162-69686", "strand": "-", "name": "WP_080353311.1", "locus_tag": "ADJ26_RS20260", "annotations": "mep_operon_protein_MepB"}, {"location": "69774-70128", "strand": "-", "name": "ADJ26_RS20265", "locus_tag": "ADJ26_RS20265", "annotations": "cytoplasmic_protein"}, {"location": "70361-71809", "strand": "-", "name": "WP_000751389.1", "locus_tag": "ADJ26_RS20270", "annotations": "serine_hydrolase"}, {"location": "72308-73003", "strand": "-", "name": "WP_074619063.1", "locus_tag": "ADJ26_RS20275", "annotations": "2-haloalkanoic_acid_dehalogenase"}, {"location": "73448-74113", "strand": "+", "name": "WP_000800727.1", "locus_tag": "ADJ26_RS20280", "annotations": "DNA-binding_response_regulator"}, {"location": "74127-75578", "strand": "+", "name": "WP_002024224.1", "locus_tag": "ADJ26_RS20285", "annotations": "sensor_histidine_kinase"}, {"location": "75899-76435", "strand": "+", "name": "WP_046392780.1", "locus_tag": "ADJ26_RS20290", "annotations": "DinB_family_protein"}, {"location": "76637-76819", "strand": "+", "name": "WP_000273238.1", "locus_tag": "ADJ26_RS20295", "annotations": "hypothetical_protein"}, {"location": "77115-77792", "strand": "-", "name": "WP_000447851.1", "locus_tag": "ADJ26_RS20300", "annotations": "ABC_transporter_ATP-binding_protein"}, {"location": "77804-79234", "strand": "-", "name": "WP_049108024.1", "locus_tag": "ADJ26_RS20305", "annotations": "ABC_transporter_permease"}, {"location": "79804-80805", "strand": "+", "name": "WP_006922694.1", "locus_tag": "ADJ26_RS20310", "annotations": "abhydrolase_domain-containing_18"}, {"location": "81465-82421", "strand": "+", "name": "WP_000857943.1", "locus_tag": "ADJ26_RS20315", "annotations": "alpha/beta_hydrolase"}, {"location": "82533-83987", "strand": "-", "name": "WP_000162820.1", "locus_tag": "ADJ26_RS20320", "annotations": "2,4-diaminobutyrate_decarboxylase"}, {"location": "84043-91086", "strand": "-", "name": "WP_080353312.1", "locus_tag": "ADJ26_RS20325", "annotations": "non-ribosomal_peptide_synthetase"}, {"location": "91092-92081", "strand": "-", "name": "WP_080353313.1", "locus_tag": "ADJ26_RS20330", "annotations": "dehydrogenase"}, {"location": "92941-95499", "strand": "-", "name": "WP_049108029.1", "locus_tag": "ADJ26_RS20335", "annotations": "pullulanase"}, {"location": "95983-97686", "strand": "-", "name": "WP_000791448.1", "locus_tag": "ADJ26_RS20340", "annotations": "M4_family_peptidase"}, {"location": "98027-99979", "strand": "-", "name": "WP_001171052.1", "locus_tag": "ADJ26_RS20345", "annotations": "2',3'-cyclic-nucleotide_2'-phosphodiesterase"}, {"location": "100522-101037", "strand": "-", "name": "WP_025709449.1", "locus_tag": "ADJ26_RS20350", "annotations": "DinB_family_protein"}, {"location": "101166-101642", "strand": "-", "name": "WP_049108030.1", "locus_tag": "ADJ26_RS20355", "annotations": "AraC_family_transcriptional_regulator"}, {"location": "101782-101877", "strand": "+", "name": "ADJ26_RS29110", "locus_tag": "ADJ26_RS29110", "annotations": "fosfomycin_resistance_protein"}, {"location": "101894-102361", "strand": "+", "name": "WP_000589636.1", "locus_tag": "ADJ26_RS20360", "annotations": "VOC_family_protein"}, {"location": "102716-104020", "strand": "+", "name": "WP_000490135.1", "locus_tag": "ADJ26_RS20365", "annotations": "preprotein_translocase_subunit_SecY"}, {"location": "104106-105023", "strand": "-", "name": "WP_000234337.1", "locus_tag": "ADJ26_RS20370", "annotations": "EamA_family_transporter"}, {"location": "105172-106605", "strand": "+", "name": "WP_049108031.1", "locus_tag": "ADJ26_RS20375", "annotations": "PLP-dependent_aminotransferase_family_protein"}, {"location": "106733-107659", "strand": "-", "name": "WP_000644581.1", "locus_tag": "ADJ26_RS20380", "annotations": "NADP-dependent_oxidoreductase"}, {"location": "107916-108770", "strand": "+", "name": "WP_001290788.1", "locus_tag": "ADJ26_RS20385", "annotations": "putative_esterase"}, {"location": "108882-109217", "strand": "-", "name": "WP_001257760.1", "locus_tag": "ADJ26_RS20390", "annotations": "hypothetical_protein"}, {"location": "109229-110398", "strand": "-", "name": "WP_000025622.1", "locus_tag": "ADJ26_RS20395", "annotations": "peptide_ABC_transporter_substrate-binding_protein"}, {"location": "110607-111011", "strand": "+", "name": "WP_001093141.1", "locus_tag": "ADJ26_RS20400", "annotations": "hypothetical_protein"}, {"location": "2481027-2481686", "strand": "-", "name": "WP_000026541.1", "locus_tag": "BCERE0011_RS12705", "annotations": "hypothetical_protein"}, {"location": "2482045-2482485", "strand": "-", "name": "WP_001202788.1", "locus_tag": "BCERE0011_RS12710", "annotations": "NUDIX_pyrophosphatase"}, {"location": "2482702-2483817", "strand": "-", "name": "WP_000844396.1", "locus_tag": "BCERE0011_RS12715", "annotations": "FAD-binding_oxidoreductase"}, {"location": "2483944-2484597", "strand": "-", "name": "WP_000110841.1", "locus_tag": "BCERE0011_RS12720", "annotations": "hypothetical_protein"}, {"location": "2484741-2484923", "strand": "+", "name": "WP_001147159.1", "locus_tag": "BCERE0011_RS12725", "annotations": "hypothetical_protein"}, {"location": "2484943-2485710", "strand": "-", "name": "WP_000202756.1", "locus_tag": "BCERE0011_RS12730", "annotations": "arylamine_N-acetyltransferase"}, {"location": "2485888-2486412", "strand": "-", "name": "WP_074619061.1", "locus_tag": "BCERE0011_RS12735", "annotations": "mep_operon_protein_MepB"}, {"location": "2486500-2486854", "strand": "-", "name": "BCERE0011_RS12740", "locus_tag": "BCERE0011_RS12740", "annotations": "cytoplasmic_protein"}, {"location": "2487088-2488536", "strand": "-", "name": "WP_000751389.1", "locus_tag": "BCERE0011_RS12745", "annotations": "serine_hydrolase"}, {"location": "2489036-2489731", "strand": "-", "name": "WP_074619063.1", "locus_tag": "BCERE0011_RS12750", "annotations": "2-haloalkanoic_acid_dehalogenase"}, {"location": "2490176-2490841", "strand": "+", "name": "WP_000800727.1", "locus_tag": "BCERE0011_RS12755", "annotations": "DNA-binding_response_regulator"}, {"location": "2490855-2492306", "strand": "+", "name": "WP_002024224.1", "locus_tag": "BCERE0011_RS12760", "annotations": "sensor_histidine_kinase"}, {"location": "2492627-2493163", "strand": "+", "name": "WP_001167138.1", "locus_tag": "BCERE0011_RS12765", "annotations": "DinB_family_protein"}, {"location": "2493365-2493547", "strand": "+", "name": "WP_000273238.1", "locus_tag": "BCERE0011_RS12770", "annotations": "hypothetical_protein"}, {"location": "2493843-2494520", "strand": "-", "name": "WP_000447851.1", "locus_tag": "BCERE0011_RS12775", "annotations": "ABC_transporter_ATP-binding_protein"}, {"location": "2494532-2495956", "strand": "-", "name": "WP_001010218.1", "locus_tag": "BCERE0011_RS12780", "annotations": "ABC_transporter_permease"}, {"location": "2496452-2497453", "strand": "+", "name": "WP_000577718.1", "locus_tag": "BCERE0011_RS12785", "annotations": "abhydrolase_domain-containing_18"}, {"location": "2498113-2499069", "strand": "+", "name": "WP_000857951.1", "locus_tag": "BCERE0011_RS12790", "annotations": "alpha/beta_hydrolase"}, {"location": "2499181-2500635", "strand": "-", "name": "WP_000162820.1", "locus_tag": "BCERE0011_RS12795", "annotations": "aminotransferase_class_V-fold_PLP-dependent_enzyme"}, {"location": "2500691-2507734", "strand": "-", "name": "WP_079998245.1", "locus_tag": "BCERE0011_RS12800", "annotations": "D-alanine--poly(phosphoribitol)_ligase_subunit_DltA"}, {"location": "2507740-2508729", "strand": "-", "name": "WP_079998246.1", "locus_tag": "BCERE0011_RS12805", "annotations": "dehydrogenase"}, {"location": "2509589-2512147", "strand": "-", "name": "WP_001165759.1", "locus_tag": "BCERE0011_RS12810", "annotations": "type_I_pullulanase"}, {"location": "2512631-2514334", "strand": "-", "name": "WP_000791448.1", "locus_tag": "BCERE0011_RS12815", "annotations": "M4_family_peptidase"}, {"location": "2514675-2516627", "strand": "-", "name": "WP_001171052.1", "locus_tag": "BCERE0011_RS12820", "annotations": "2',3'-cyclic-nucleotide_2'-phosphodiesterase"}, {"location": "2517139-2517654", "strand": "-", "name": "WP_000358016.1", "locus_tag": "BCERE0011_RS12825", "annotations": "DinB_family_protein"}, {"location": "2517783-2518259", "strand": "-", "name": "WP_000869617.1", "locus_tag": "BCERE0011_RS12830", "annotations": "AraC_family_transcriptional_regulator"}, {"location": "2518809-2520113", "strand": "+", "name": "WP_000490135.1", "locus_tag": "BCERE0011_RS12835", "annotations": "preprotein_translocase_subunit_SecY"}, {"location": "2520199-2521116", "strand": "-", "name": "WP_000234337.1", "locus_tag": "BCERE0011_RS12840", "annotations": "EamA_family_transporter"}, {"location": "2521265-2522698", "strand": "+", "name": "WP_000706798.1", "locus_tag": "BCERE0011_RS12845", "annotations": "PLP-dependent_aminotransferase_family_protein"}, {"location": "2522826-2523752", "strand": "-", "name": "WP_000644581.1", "locus_tag": "BCERE0011_RS12850", "annotations": "NADP-dependent_oxidoreductase"}, {"location": "2524009-2524863", "strand": "+", "name": "WP_001290788.1", "locus_tag": "BCERE0011_RS12855", "annotations": "putative_esterase"}, {"location": "2524975-2525310", "strand": "-", "name": "WP_001257760.1", "locus_tag": "BCERE0011_RS12860", "annotations": "hypothetical_protein"}, {"location": "2525322-2526491", "strand": "-", "name": "WP_000025622.1", "locus_tag": "BCERE0011_RS12865", "annotations": "peptide_ABC_transporter_substrate-binding_protein"}, {"location": "2526700-2527104", "strand": "+", "name": "WP_001093141.1", "locus_tag": "BCERE0011_RS12870", "annotations": "hypothetical_protein"}, {"location": "2527149-2527685", "strand": "-", "name": "WP_000177388.1", "locus_tag": "BCERE0011_RS12875", "annotations": "DUF1697_domain-containing_protein"}, {"location": "17749-18408", "strand": "-", "name": "WP_016122616.1", "locus_tag": "IKC_RS13715", "annotations": "serine/threonine_protein_kinase"}, {"location": "18767-19207", "strand": "-", "name": "WP_016122617.1", "locus_tag": "IKC_RS13720", "annotations": "NUDIX_pyrophosphatase"}, {"location": "19424-20539", "strand": "-", "name": "WP_000844396.1", "locus_tag": "IKC_RS13725", "annotations": "FAD-binding_oxidoreductase"}, {"location": "20666-21319", "strand": "-", "name": "WP_000110841.1", "locus_tag": "IKC_RS13730", "annotations": "hypothetical_protein"}, {"location": "21463-21645", "strand": "+", "name": "WP_016122618.1", "locus_tag": "IKC_RS13735", "annotations": "hypothetical_protein"}, {"location": "21665-22432", "strand": "-", "name": "WP_000202756.1", "locus_tag": "IKC_RS13740", "annotations": "arylamine_N-acetyltransferase"}, {"location": "22609-23133", "strand": "-", "name": "WP_080120265.1", "locus_tag": "IKC_RS13745", "annotations": "mep_operon_protein_MepB"}, {"location": "23221-23575", "strand": "-", "name": "IKC_RS13750", "locus_tag": "IKC_RS13750", "annotations": "cytoplasmic_protein"}, {"location": "23808-25256", "strand": "-", "name": "WP_000751389.1", "locus_tag": "IKC_RS13755", "annotations": "serine_hydrolase"}, {"location": "25755-26450", "strand": "-", "name": "WP_074619063.1", "locus_tag": "IKC_RS13760", "annotations": "2-haloalkanoic_acid_dehalogenase"}, {"location": "26895-27560", "strand": "+", "name": "WP_000800727.1", "locus_tag": "IKC_RS13765", "annotations": "DNA-binding_response_regulator"}, {"location": "27574-29025", "strand": "+", "name": "WP_002024224.1", "locus_tag": "IKC_RS13770", "annotations": "sensor_histidine_kinase"}, {"location": "29346-29869", "strand": "+", "name": "IKC_RS13775", "locus_tag": "IKC_RS13775", "annotations": "damage-inducible_protein_DinB"}, {"location": "30071-30253", "strand": "+", "name": "WP_000273233.1", "locus_tag": "IKC_RS13780", "annotations": "hypothetical_protein"}, {"location": "30549-31226", "strand": "-", "name": "WP_000447851.1", "locus_tag": "IKC_RS13785", "annotations": "ABC_transporter_ATP-binding_protein"}, {"location": "31238-32668", "strand": "-", "name": "WP_016122623.1", "locus_tag": "IKC_RS13790", "annotations": "ABC_transporter_permease"}, {"location": "33243-34244", "strand": "+", "name": "WP_006922694.1", "locus_tag": "IKC_RS13795", "annotations": "abhydrolase_domain-containing_18"}, {"location": "34904-35860", "strand": "+", "name": "WP_000857943.1", "locus_tag": "IKC_RS13800", "annotations": "alpha/beta_hydrolase"}, {"location": "35972-37426", "strand": "-", "name": "WP_000162820.1", "locus_tag": "IKC_RS13805", "annotations": "aminotransferase_class_V-fold_PLP-dependent_enzyme"}, {"location": "37482-44525", "strand": "-", "name": "WP_080120266.1", "locus_tag": "IKC_RS13810", "annotations": "D-alanine--poly(phosphoribitol)_ligase_subunit_DltA"}, {"location": "44531-45520", "strand": "-", "name": "WP_074619066.1", "locus_tag": "IKC_RS13815", "annotations": "dehydrogenase"}, {"location": "46380-48938", "strand": "-", "name": "WP_016122626.1", "locus_tag": "IKC_RS13820", "annotations": "type_I_pullulanase"}, {"location": "49422-51125", "strand": "-", "name": "WP_000791448.1", "locus_tag": "IKC_RS13825", "annotations": "M4_family_peptidase"}, {"location": "51466-53418", "strand": "-", "name": "WP_016122627.1", "locus_tag": "IKC_RS13830", "annotations": "hypothetical_protein"}, {"location": "53930-54445", "strand": "-", "name": "WP_016122628.1", "locus_tag": "IKC_RS13835", "annotations": "DinB_family_protein"}, {"location": "54574-55050", "strand": "-", "name": "WP_000869607.1", "locus_tag": "IKC_RS13840", "annotations": "AraC_family_transcriptional_regulator"}, {"location": "55600-56904", "strand": "+", "name": "WP_016122629.1", "locus_tag": "IKC_RS13845", "annotations": "preprotein_translocase_subunit_SecY"}, {"location": "56990-57907", "strand": "-", "name": "WP_000234337.1", "locus_tag": "IKC_RS13850", "annotations": "EamA_family_transporter"}, {"location": "58056-59489", "strand": "+", "name": "WP_006922681.1", "locus_tag": "IKC_RS13855", "annotations": "PLP-dependent_aminotransferase_family_protein"}, {"location": "59617-60543", "strand": "-", "name": "WP_016122630.1", "locus_tag": "IKC_RS13860", "annotations": "NADP-dependent_oxidoreductase"}, {"location": "60800-61654", "strand": "+", "name": "WP_001290788.1", "locus_tag": "IKC_RS13865", "annotations": "putative_esterase"}, {"location": "61766-62101", "strand": "-", "name": "WP_001257760.1", "locus_tag": "IKC_RS13870", "annotations": "hypothetical_protein"}, {"location": "62113-63282", "strand": "-", "name": "WP_000025622.1", "locus_tag": "IKC_RS13875", "annotations": "peptide_ABC_transporter_substrate-binding_protein"}, {"location": "63491-63895", "strand": "+", "name": "WP_001093141.1", "locus_tag": "IKC_RS13880", "annotations": "hypothetical_protein"}, {"location": "63940-64476", "strand": "-", "name": "WP_016122631.1", "locus_tag": "IKC_RS13885", "annotations": "DUF1697_domain-containing_protein"}, {"location": "2563189-2563851", "strand": "-", "name": "WP_006929730.1", "locus_tag": "FORC60_RS13510", "annotations": "hypothetical_protein"}, {"location": "2564206-2564646", "strand": "-", "name": "WP_016122617.1", "locus_tag": "FORC60_RS13515", "annotations": "NUDIX_pyrophosphatase"}, {"location": "2564863-2565978", "strand": "-", "name": "WP_000844396.1", "locus_tag": "FORC60_RS13520", "annotations": "FAD-binding_oxidoreductase"}, {"location": "2566105-2566758", "strand": "-", "name": "WP_106918940.1", "locus_tag": "FORC60_RS13525", "annotations": "hypothetical_protein"}, {"location": "2566902-2567084", "strand": "+", "name": "WP_001147159.1", "locus_tag": "FORC60_RS13530", "annotations": "hypothetical_protein"}, {"location": "2567104-2567871", "strand": "-", "name": "WP_000202756.1", "locus_tag": "FORC60_RS13535", "annotations": "arylamine_N-acetyltransferase"}, {"location": "2568049-2568573", "strand": "-", "name": "WP_074619061.1", "locus_tag": "FORC60_RS13540", "annotations": "mep_operon_protein_MepB"}, {"location": "2568661-2569029", "strand": "-", "name": "WP_006929740.1", "locus_tag": "FORC60_RS13545", "annotations": "DUF4180_domain-containing_protein"}, {"location": "2569262-2570709", "strand": "-", "name": "FORC60_RS13550", "locus_tag": "FORC60_RS13550", "annotations": "serine_hydrolase"}, {"location": "2571206-2571900", "strand": "-", "name": "FORC60_RS13555", "locus_tag": "FORC60_RS13555", "annotations": "2-haloalkanoic_acid_dehalogenase"}, {"location": "2572345-2573010", "strand": "+", "name": "WP_000800727.1", "locus_tag": "FORC60_RS13560", "annotations": "DNA-binding_response_regulator"}, {"location": "2573003-2574473", "strand": "+", "name": "FORC60_RS13565", "locus_tag": "FORC60_RS13565", "annotations": "two-component_sensor_histidine_kinase"}, {"location": "2574794-2575330", "strand": "+", "name": "WP_046392780.1", "locus_tag": "FORC60_RS13570", "annotations": "DinB_family_protein"}, {"location": "2575532-2575714", "strand": "+", "name": "WP_000273238.1", "locus_tag": "FORC60_RS13575", "annotations": "hypothetical_protein"}, {"location": "2576010-2576687", "strand": "-", "name": "WP_070179370.1", "locus_tag": "FORC60_RS13580", "annotations": "ABC_transporter_ATP-binding_protein"}, {"location": "2576699-2578126", "strand": "-", "name": "WP_048535434.1", "locus_tag": "FORC60_RS13585", "annotations": "ABC_transporter_permease"}, {"location": "2578701-2579701", "strand": "+", "name": "FORC60_RS13590", "locus_tag": "FORC60_RS13590", "annotations": "alpha/beta_hydrolase"}, {"location": "2580359-2581315", "strand": "+", "name": "WP_106918941.1", "locus_tag": "FORC60_RS13595", "annotations": "lipase"}, {"location": "2581427-2582881", "strand": "-", "name": "WP_000162820.1", "locus_tag": "FORC60_RS13600", "annotations": "aminotransferase_class_V-fold_PLP-dependent_enzyme"}, {"location": "2582936-2589979", "strand": "-", "name": "WP_080339880.1", "locus_tag": "FORC60_RS13605", "annotations": "D-alanine--poly(phosphoribitol)_ligase_subunit_DltA"}, {"location": "2589985-2590974", "strand": "-", "name": "WP_074619066.1", "locus_tag": "FORC60_RS13610", "annotations": "SagB/ThcOx_family_dehydrogenase"}, {"location": "2591834-2594392", "strand": "-", "name": "WP_044306440.1", "locus_tag": "FORC60_RS13615", "annotations": "type_I_pullulanase"}, {"location": "2594876-2596579", "strand": "-", "name": "WP_000791448.1", "locus_tag": "FORC60_RS13620", "annotations": "M4_family_peptidase"}, {"location": "2596913-2598871", "strand": "-", "name": "WP_106918942.1", "locus_tag": "FORC60_RS13625", "annotations": "bifunctional_metallophosphatase/5'-nucleotidase"}, {"location": "2599414-2599929", "strand": "-", "name": "WP_025709449.1", "locus_tag": "FORC60_RS13630", "annotations": "DinB_family_protein"}, {"location": "2600058-2600534", "strand": "-", "name": "WP_000869607.1", "locus_tag": "FORC60_RS13635", "annotations": "AraC_family_transcriptional_regulator"}, {"location": "2600674-2600739", "strand": "+", "name": "FORC60_RS13640", "locus_tag": "FORC60_RS13640", "annotations": "fosfomycin_resistance_protein"}, {"location": "2601084-2602388", "strand": "+", "name": "WP_000490135.1", "locus_tag": "FORC60_RS13645", "annotations": "preprotein_translocase_subunit_SecY"}, {"location": "2602474-2603390", "strand": "-", "name": "FORC60_RS13650", "locus_tag": "FORC60_RS13650", "annotations": "EamA_family_transporter"}, {"location": "2603539-2604971", "strand": "+", "name": "FORC60_RS13655", "locus_tag": "FORC60_RS13655", "annotations": "PLP-dependent_aminotransferase_family_protein"}, {"location": "2605099-2606025", "strand": "-", "name": "WP_000644581.1", "locus_tag": "FORC60_RS13660", "annotations": "NADP-dependent_oxidoreductase"}, {"location": "2606282-2607136", "strand": "+", "name": "WP_048558484.1", "locus_tag": "FORC60_RS13665", "annotations": "putative_esterase"}, {"location": "2607247-2607582", "strand": "-", "name": "WP_001257760.1", "locus_tag": "FORC60_RS13670", "annotations": "hypothetical_protein"}, {"location": "2607594-2608763", "strand": "-", "name": "WP_000025622.1", "locus_tag": "FORC60_RS13675", "annotations": "peptide_ABC_transporter_substrate-binding_protein"}, {"location": "2608972-2609376", "strand": "+", "name": "WP_001093141.1", "locus_tag": "FORC60_RS13680", "annotations": "hypothetical_protein"}, {"location": "2609421-2609957", "strand": "-", "name": "WP_070179372.1", "locus_tag": "FORC60_RS13685", "annotations": "DUF1697_domain-containing_protein"}, {"location": "2759720-2760679", "strand": "-", "name": "WP_080117691.1", "locus_tag": "SD98_RS14300", "annotations": "ABC_transporter_ATP-binding_protein"}, {"location": "2760746-2761102", "strand": "-", "name": "SD98_RS14305", "locus_tag": "SD98_RS14305", "annotations": "hypothetical_protein"}, {"location": "2761211-2761573", "strand": "-", "name": "WP_033668989.1", "locus_tag": "SD98_RS14310", "annotations": "hypothetical_protein"}, {"location": "2761614-2762213", "strand": "-", "name": "WP_016078081.1", "locus_tag": "SD98_RS14315", "annotations": "undecaprenyl-diphosphatase"}, {"location": "2762198-2762404", "strand": "+", "name": "WP_042598417.1", "locus_tag": "SD98_RS32755", "annotations": "hypothetical_protein"}, {"location": "2762978-2763418", "strand": "-", "name": "WP_016077583.1", "locus_tag": "SD98_RS14320", "annotations": "NUDIX_pyrophosphatase"}, {"location": "2763635-2764750", "strand": "-", "name": "WP_000844384.1", "locus_tag": "SD98_RS14325", "annotations": "FAD-binding_oxidoreductase"}, {"location": "2764877-2765530", "strand": "-", "name": "WP_000110860.1", "locus_tag": "SD98_RS14330", "annotations": "hypothetical_protein"}, {"location": "2765783-2766550", "strand": "-", "name": "WP_000202738.1", "locus_tag": "SD98_RS14335", "annotations": "arylamine_N-acetyltransferase"}, {"location": "2766690-2767214", "strand": "-", "name": "WP_003278462.1", "locus_tag": "SD98_RS14340", "annotations": "MepB"}, {"location": "2767302-2767670", "strand": "-", "name": "WP_000351862.1", "locus_tag": "SD98_RS14345", "annotations": "DUF4180_domain-containing_protein"}, {"location": "2767853-2768530", "strand": "-", "name": "WP_000895696.1", "locus_tag": "SD98_RS14350", "annotations": "2-haloalkanoic_acid_dehalogenase"}, {"location": "2768992-2769657", "strand": "+", "name": "WP_000800727.1", "locus_tag": "SD98_RS14355", "annotations": "DNA-binding_response_regulator"}, {"location": "2769650-2771110", "strand": "+", "name": "WP_001084893.1", "locus_tag": "SD98_RS14360", "annotations": "two-component_sensor_histidine_kinase"}, {"location": "2771438-2771974", "strand": "+", "name": "WP_000405918.1", "locus_tag": "SD98_RS14365", "annotations": "DinB_family_protein"}, {"location": "2772176-2772358", "strand": "+", "name": "WP_000273237.1", "locus_tag": "SD98_RS14370", "annotations": "hypothetical_protein"}, {"location": "2772658-2773335", "strand": "-", "name": "WP_000447865.1", "locus_tag": "SD98_RS14375", "annotations": "ABC_transporter_ATP-binding_protein"}, {"location": "2773347-2774771", "strand": "-", "name": "WP_016077581.1", "locus_tag": "SD98_RS14380", "annotations": "ABC_transporter_permease"}, {"location": "2775325-2776326", "strand": "+", "name": "WP_016077580.1", "locus_tag": "SD98_RS14385", "annotations": "abhydrolase_domain-containing_18"}, {"location": "2776987-2777943", "strand": "+", "name": "WP_000857934.1", "locus_tag": "SD98_RS14390", "annotations": "alpha/beta_hydrolase"}, {"location": "2778052-2779506", "strand": "-", "name": "WP_000164810.1", "locus_tag": "SD98_RS14395", "annotations": "2,4-diaminobutyrate_decarboxylase"}, {"location": "2779562-2786605", "strand": "-", "name": "WP_080117649.1", "locus_tag": "SD98_RS14400", "annotations": "non-ribosomal_peptide_synthetase"}, {"location": "2786611-2787600", "strand": "-", "name": "WP_080018588.1", "locus_tag": "SD98_RS14405", "annotations": "dehydrogenase"}, {"location": "2788460-2791018", "strand": "-", "name": "WP_016077578.1", "locus_tag": "SD98_RS14410", "annotations": "type_I_pullulanase"}, {"location": "2791499-2793202", "strand": "-", "name": "WP_044798015.1", "locus_tag": "SD98_RS14415", "annotations": "M4_family_peptidase"}, {"location": "2793543-2795495", "strand": "-", "name": "WP_033668955.1", "locus_tag": "SD98_RS14420", "annotations": "2',3'-cyclic-nucleotide_2'-phosphodiesterase"}, {"location": "2796023-2796538", "strand": "-", "name": "WP_000379381.1", "locus_tag": "SD98_RS14425", "annotations": "DinB_family_protein"}, {"location": "2796633-2797103", "strand": "-", "name": "WP_000869619.1", "locus_tag": "SD98_RS14430", "annotations": "AraC_family_transcriptional_regulator"}, {"location": "2797243-2797335", "strand": "+", "name": "SD98_RS32760", "locus_tag": "SD98_RS32760", "annotations": "fosfomycin_resistance_protein"}, {"location": "2797352-2797819", "strand": "+", "name": "WP_000589638.1", "locus_tag": "SD98_RS14435", "annotations": "VOC_family_protein"}, {"location": "2798174-2799478", "strand": "+", "name": "WP_000490132.1", "locus_tag": "SD98_RS14440", "annotations": "preprotein_translocase_subunit_SecY"}, {"location": "2799564-2800481", "strand": "-", "name": "WP_016077576.1", "locus_tag": "SD98_RS14445", "annotations": "drug/metabolite_exporter_family_protein"}, {"location": "2800630-2802063", "strand": "+", "name": "WP_016077575.1", "locus_tag": "SD98_RS14450", "annotations": "PLP-dependent_aminotransferase_family_protein"}, {"location": "2802487-2803341", "strand": "+", "name": "WP_001290769.1", "locus_tag": "SD98_RS14460", "annotations": "putative_esterase"}, {"location": "2803459-2803794", "strand": "-", "name": "WP_001257762.1", "locus_tag": "SD98_RS14465", "annotations": "hypothetical_protein"}, {"location": "2803806-2804975", "strand": "-", "name": "WP_000025620.1", "locus_tag": "SD98_RS14470", "annotations": "peptide_ABC_transporter_substrate-binding_protein"}, {"location": "2805185-2805589", "strand": "+", "name": "WP_001093136.1", "locus_tag": "SD98_RS14475", "annotations": "hypothetical_protein"}, {"location": "2805634-2806170", "strand": "-", "name": "WP_000158574.1", "locus_tag": "SD98_RS14480", "annotations": "DUF1697_domain-containing_protein"}, {"location": "72963-74393", "strand": "-", "name": "WP_078384552.1", "locus_tag": "BHL21_RS03675", "annotations": "glucose_dehydrogenase"}, {"location": "74530-74787", "strand": "+", "name": "WP_065224905.1", "locus_tag": "BHL21_RS03680", "annotations": "hypothetical_protein"}, {"location": "74879-75058", "strand": "+", "name": "WP_065224904.1", "locus_tag": "BHL21_RS03685", "annotations": "hypothetical_protein"}, {"location": "75248-75907", "strand": "-", "name": "WP_065224903.1", "locus_tag": "BHL21_RS03690", "annotations": "serine/threonine_protein_kinase"}, {"location": "76266-76706", "strand": "-", "name": "WP_065224902.1", "locus_tag": "BHL21_RS03695", "annotations": "NUDIX_pyrophosphatase"}, {"location": "76923-78038", "strand": "-", "name": "WP_065224936.1", "locus_tag": "BHL21_RS03700", "annotations": "FAD-binding_oxidoreductase"}, {"location": "78165-78818", "strand": "-", "name": "WP_065224901.1", "locus_tag": "BHL21_RS03705", "annotations": "hypothetical_protein"}, {"location": "79156-79923", "strand": "-", "name": "WP_078384553.1", "locus_tag": "BHL21_RS03710", "annotations": "arylamine_N-acetyltransferase"}, {"location": "80114-80638", "strand": "-", "name": "WP_078384554.1", "locus_tag": "BHL21_RS03715", "annotations": "mep_operon_protein_MepB"}, {"location": "80726-81094", "strand": "-", "name": "WP_065224898.1", "locus_tag": "BHL21_RS03720", "annotations": "DUF4180_domain-containing_protein"}, {"location": "81298-81993", "strand": "-", "name": "WP_078384555.1", "locus_tag": "BHL21_RS03725", "annotations": "2-haloalkanoic_acid_dehalogenase"}, {"location": "82438-83103", "strand": "+", "name": "WP_065224896.1", "locus_tag": "BHL21_RS03730", "annotations": "DNA-binding_response_regulator"}, {"location": "83117-84568", "strand": "+", "name": "WP_070180259.1", "locus_tag": "BHL21_RS03735", "annotations": "HAMP_domain-containing_protein"}, {"location": "84897-85433", "strand": "+", "name": "WP_065224894.1", "locus_tag": "BHL21_RS03740", "annotations": "DinB_family_protein"}, {"location": "85635-85817", "strand": "+", "name": "WP_000273230.1", "locus_tag": "BHL21_RS03745", "annotations": "hypothetical_protein"}, {"location": "86049-86726", "strand": "-", "name": "WP_065224893.1", "locus_tag": "BHL21_RS03750", "annotations": "ABC_transporter_ATP-binding_protein"}, {"location": "86738-88177", "strand": "-", "name": "WP_078384556.1", "locus_tag": "BHL21_RS03755", "annotations": "ABC_transporter_permease"}, {"location": "88749-89750", "strand": "+", "name": "WP_065224891.1", "locus_tag": "BHL21_RS03760", "annotations": "abhydrolase_domain-containing_18"}, {"location": "90382-91338", "strand": "+", "name": "WP_000857943.1", "locus_tag": "BHL21_RS03765", "annotations": "alpha/beta_hydrolase"}, {"location": "91450-92904", "strand": "-", "name": "WP_065224889.1", "locus_tag": "BHL21_RS03770", "annotations": "aminotransferase_class_V-fold_PLP-dependent_enzyme"}, {"location": "92960-100003", "strand": "-", "name": "WP_078384557.1", "locus_tag": "BHL21_RS03775", "annotations": "D-alanine--poly(phosphoribitol)_ligase_subunit_DltA"}, {"location": "100009-100998", "strand": "-", "name": "WP_078384558.1", "locus_tag": "BHL21_RS03780", "annotations": "dehydrogenase"}, {"location": "101858-104416", "strand": "-", "name": "WP_078384559.1", "locus_tag": "BHL21_RS03785", "annotations": "type_I_pullulanase"}, {"location": "104901-106604", "strand": "-", "name": "WP_078384560.1", "locus_tag": "BHL21_RS03790", "annotations": "M4_family_peptidase"}, {"location": "106938-108890", "strand": "-", "name": "WP_065224884.1", "locus_tag": "BHL21_RS03795", "annotations": "bifunctional_metallophosphatase/5'-nucleotidase"}, {"location": "109417-109932", "strand": "-", "name": "WP_065224883.1", "locus_tag": "BHL21_RS03800", "annotations": "DinB_family_protein"}, {"location": "110061-110537", "strand": "-", "name": "WP_025709450.1", "locus_tag": "BHL21_RS03805", "annotations": "AraC_family_transcriptional_regulator"}, {"location": "110677-110772", "strand": "+", "name": "BHL21_RS03810", "locus_tag": "BHL21_RS03810", "annotations": "fosfomycin_resistance_protein"}, {"location": "111115-112419", "strand": "+", "name": "WP_065224882.1", "locus_tag": "BHL21_RS03815", "annotations": "preprotein_translocase_subunit_SecY"}, {"location": "112505-113422", "strand": "-", "name": "WP_070180186.1", "locus_tag": "BHL21_RS03820", "annotations": "transporter"}, {"location": "113571-115004", "strand": "+", "name": "WP_070180187.1", "locus_tag": "BHL21_RS03825", "annotations": "PLP-dependent_aminotransferase_family_protein"}, {"location": "115484-116338", "strand": "+", "name": "WP_001290770.1", "locus_tag": "BHL21_RS03830", "annotations": "putative_esterase"}, {"location": "116450-116785", "strand": "-", "name": "WP_001257760.1", "locus_tag": "BHL21_RS03835", "annotations": "hypothetical_protein"}, {"location": "116797-117966", "strand": "-", "name": "WP_000025622.1", "locus_tag": "BHL21_RS03840", "annotations": "peptide_ABC_transporter_substrate-binding_protein"}, {"location": "118175-118579", "strand": "+", "name": "WP_001093141.1", "locus_tag": "BHL21_RS03845", "annotations": "hypothetical_protein"}, {"location": "118624-119160", "strand": "-", "name": "WP_065224879.1", "locus_tag": "BHL21_RS03850", "annotations": "DUF1697_domain-containing_protein"}, {"location": "119190-119456", "strand": "-", "name": "WP_001070830.1", "locus_tag": "BHL21_RS03855", "annotations": "membrane_protein"}, {"location": "2456043-2456300", "strand": "+", "name": "WP_000587698.1", "locus_tag": "IKA_RS12360", "annotations": "hypothetical_protein"}, {"location": "2456392-2456571", "strand": "+", "name": "WP_000026313.1", "locus_tag": "IKA_RS12365", "annotations": "hypothetical_protein"}, {"location": "2456761-2457420", "strand": "-", "name": "WP_000026537.1", "locus_tag": "IKA_RS12370", "annotations": "serine/threonine_protein_kinase"}, {"location": "2457779-2458219", "strand": "-", "name": "WP_001202586.1", "locus_tag": "IKA_RS12375", "annotations": "NUDIX_pyrophosphatase"}, {"location": "2458436-2459551", "strand": "-", "name": "WP_000844380.1", "locus_tag": "IKA_RS12380", "annotations": "FAD-binding_oxidoreductase"}, {"location": "2459678-2460331", "strand": "-", "name": "WP_000110844.1", "locus_tag": "IKA_RS12385", "annotations": "hypothetical_protein"}, {"location": "2460475-2460657", "strand": "+", "name": "WP_001147158.1", "locus_tag": "IKA_RS12390", "annotations": "hypothetical_protein"}, {"location": "2460678-2461445", "strand": "-", "name": "WP_000202757.1", "locus_tag": "IKA_RS12395", "annotations": "arylamine_N-acetyltransferase"}, {"location": "2461623-2462147", "strand": "-", "name": "WP_074555081.1", "locus_tag": "IKA_RS12400", "annotations": "mep_operon_protein_MepB"}, {"location": "2462235-2462603", "strand": "-", "name": "WP_000403464.1", "locus_tag": "IKA_RS12405", "annotations": "DUF4180_domain-containing_protein"}, {"location": "2462789-2463484", "strand": "-", "name": "WP_074555075.1", "locus_tag": "IKA_RS12410", "annotations": "2-haloalkanoic_acid_dehalogenase"}, {"location": "2463929-2464594", "strand": "+", "name": "WP_000800727.1", "locus_tag": "IKA_RS12415", "annotations": "DNA-binding_response_regulator"}, {"location": "2464608-2466059", "strand": "+", "name": "WP_033689853.1", "locus_tag": "IKA_RS12420", "annotations": "sensor_histidine_kinase"}, {"location": "2466385-2466921", "strand": "+", "name": "WP_001167132.1", "locus_tag": "IKA_RS12425", "annotations": "DinB_family_protein"}, {"location": "2467123-2467305", "strand": "+", "name": "WP_000273239.1", "locus_tag": "IKA_RS12430", "annotations": "hypothetical_protein"}, {"location": "2467599-2468276", "strand": "-", "name": "WP_000447856.1", "locus_tag": "IKA_RS12435", "annotations": "ABC_transporter_ATP-binding_protein"}, {"location": "2468288-2469712", "strand": "-", "name": "WP_001010220.1", "locus_tag": "IKA_RS12440", "annotations": "ABC_transporter_permease"}, {"location": "2470297-2471313", "strand": "+", "name": "WP_000577716.1", "locus_tag": "IKA_RS12445", "annotations": "abhydrolase_domain-containing_18"}, {"location": "2471929-2472885", "strand": "+", "name": "WP_000857937.1", "locus_tag": "IKA_RS12450", "annotations": "alpha/beta_hydrolase"}, {"location": "2472997-2474451", "strand": "-", "name": "WP_000162821.1", "locus_tag": "IKA_RS12455", "annotations": "aminotransferase_class_V-fold_PLP-dependent_enzyme"}, {"location": "2474506-2481549", "strand": "-", "name": "WP_080016827.1", "locus_tag": "IKA_RS12460", "annotations": "D-alanine--poly(phosphoribitol)_ligase_subunit_DltA"}, {"location": "2481555-2482544", "strand": "-", "name": "WP_002041249.1", "locus_tag": "IKA_RS12465", "annotations": "dehydrogenase"}, {"location": "2483404-2485962", "strand": "-", "name": "WP_001167513.1", "locus_tag": "IKA_RS12470", "annotations": "type_I_pullulanase"}, {"location": "2486446-2488149", "strand": "-", "name": "WP_000791447.1", "locus_tag": "IKA_RS12475", "annotations": "M4_family_peptidase"}, {"location": "2488490-2490442", "strand": "-", "name": "WP_001171090.1", "locus_tag": "IKA_RS12480", "annotations": "2',3'-cyclic-nucleotide_2'-phosphodiesterase"}, {"location": "2490846-2491361", "strand": "-", "name": "WP_000379366.1", "locus_tag": "IKA_RS12485", "annotations": "DinB_family_protein"}, {"location": "2491491-2491967", "strand": "-", "name": "WP_000869606.1", "locus_tag": "IKA_RS12490", "annotations": "AraC_family_transcriptional_regulator"}, {"location": "2492472-2493776", "strand": "+", "name": "WP_000490135.1", "locus_tag": "IKA_RS12495", "annotations": "preprotein_translocase_subunit_SecY"}, {"location": "2493862-2494779", "strand": "-", "name": "WP_000234337.1", "locus_tag": "IKA_RS12500", "annotations": "EamA_family_transporter"}, {"location": "2494928-2496361", "strand": "+", "name": "WP_000706780.1", "locus_tag": "IKA_RS12505", "annotations": "PLP-dependent_aminotransferase_family_protein"}, {"location": "2496787-2497641", "strand": "+", "name": "WP_001290785.1", "locus_tag": "IKA_RS12515", "annotations": "putative_esterase"}, {"location": "2497753-2498088", "strand": "-", "name": "WP_001257760.1", "locus_tag": "IKA_RS12520", "annotations": "hypothetical_protein"}, {"location": "2498100-2499269", "strand": "-", "name": "WP_000025622.1", "locus_tag": "IKA_RS12525", "annotations": "peptide_ABC_transporter_substrate-binding_protein"}, {"location": "2499478-2499882", "strand": "+", "name": "WP_001093140.1", "locus_tag": "IKA_RS12530", "annotations": "hypothetical_protein"}, {"location": "2499927-2500463", "strand": "-", "name": "WP_000177389.1", "locus_tag": "IKA_RS12535", "annotations": "DUF1697_domain-containing_protein"}, {"location": "2500492-2500677", "strand": "-", "name": "WP_000575901.1", "locus_tag": "IKA_RS12540", "annotations": "hypothetical_protein"}, {"location": "2500864-2501361", "strand": "-", "name": "WP_001020855.1", "locus_tag": "IKA_RS12545", "annotations": "N-acetyltransferase"}, {"location": "55394-56824", "strand": "-", "name": "WP_000170005.1", "locus_tag": "B4084_RS09305", "annotations": "glucose_dehydrogenase"}, {"location": "56961-57218", "strand": "+", "name": "WP_000587704.1", "locus_tag": "B4084_RS09310", "annotations": "hypothetical_protein"}, {"location": "57310-57489", "strand": "+", "name": "WP_000026325.1", "locus_tag": "B4084_RS09315", "annotations": "hypothetical_protein"}, {"location": "57679-58338", "strand": "-", "name": "WP_000026530.1", "locus_tag": "B4084_RS09320", "annotations": "serine/threonine_protein_kinase"}, {"location": "58530-58970", "strand": "-", "name": "WP_001202591.1", "locus_tag": "B4084_RS09325", "annotations": "NUDIX_pyrophosphatase"}, {"location": "59187-60302", "strand": "-", "name": "WP_061663312.1", "locus_tag": "B4084_RS09330", "annotations": "FAD-binding_oxidoreductase"}, {"location": "60429-61082", "strand": "-", "name": "WP_000110844.1", "locus_tag": "B4084_RS09335", "annotations": "hypothetical_protein"}, {"location": "61226-61408", "strand": "+", "name": "WP_001147158.1", "locus_tag": "B4084_RS09340", "annotations": "hypothetical_protein"}, {"location": "61429-62196", "strand": "-", "name": "WP_016118031.1", "locus_tag": "B4084_RS09345", "annotations": "arylamine_N-acetyltransferase"}, {"location": "62387-62911", "strand": "-", "name": "WP_080451570.1", "locus_tag": "B4084_RS09350", "annotations": "mep_operon_protein_MepB"}, {"location": "62999-63367", "strand": "-", "name": "WP_016118033.1", "locus_tag": "B4084_RS09355", "annotations": "DUF4180_domain-containing_protein"}, {"location": "63573-64268", "strand": "-", "name": "WP_080467910.1", "locus_tag": "B4084_RS09360", "annotations": "2-haloalkanoic_acid_dehalogenase"}, {"location": "64706-65371", "strand": "+", "name": "WP_000800727.1", "locus_tag": "B4084_RS09365", "annotations": "DNA-binding_response_regulator"}, {"location": "65385-66836", "strand": "+", "name": "WP_080119263.1", "locus_tag": "B4084_RS09370", "annotations": "sensor_histidine_kinase"}, {"location": "67165-67701", "strand": "+", "name": "WP_001167106.1", "locus_tag": "B4084_RS09375", "annotations": "DinB_family_protein"}, {"location": "67903-68085", "strand": "+", "name": "WP_000273229.1", "locus_tag": "B4084_RS09380", "annotations": "hypothetical_protein"}, {"location": "68381-69058", "strand": "-", "name": "WP_000447862.1", "locus_tag": "B4084_RS09385", "annotations": "ABC_transporter_ATP-binding_protein"}, {"location": "69070-70500", "strand": "-", "name": "WP_016118036.1", "locus_tag": "B4084_RS09390", "annotations": "ABC_transporter_permease"}, {"location": "71056-72057", "strand": "+", "name": "WP_061663157.1", "locus_tag": "B4084_RS09395", "annotations": "abhydrolase_domain-containing_18"}, {"location": "72689-73645", "strand": "+", "name": "WP_016118038.1", "locus_tag": "B4084_RS09400", "annotations": "alpha/beta_hydrolase"}, {"location": "73757-75211", "strand": "-", "name": "WP_000164822.1", "locus_tag": "B4084_RS09405", "annotations": "2,4-diaminobutyrate_decarboxylase"}, {"location": "75267-82310", "strand": "-", "name": "WP_080451541.1", "locus_tag": "B4084_RS09410", "annotations": "non-ribosomal_peptide_synthetase"}, {"location": "82316-83305", "strand": "-", "name": "WP_080451542.1", "locus_tag": "B4084_RS09415", "annotations": "dehydrogenase"}, {"location": "84165-86723", "strand": "-", "name": "WP_063263993.1", "locus_tag": "B4084_RS09420", "annotations": "type_I_pullulanase"}, {"location": "87207-88910", "strand": "-", "name": "WP_000791444.1", "locus_tag": "B4084_RS09425", "annotations": "M4_family_peptidase"}, {"location": "89251-91203", "strand": "-", "name": "WP_061663227.1", "locus_tag": "B4084_RS09430", "annotations": "bifunctional_metallophosphatase/5'-nucleotidase"}, {"location": "91606-92121", "strand": "-", "name": "WP_061663228.1", "locus_tag": "B4084_RS09435", "annotations": "DinB_family_protein"}, {"location": "92250-92726", "strand": "-", "name": "WP_061663229.1", "locus_tag": "B4084_RS09440", "annotations": "AraC_family_transcriptional_regulator"}, {"location": "93281-94585", "strand": "+", "name": "WP_000490131.1", "locus_tag": "B4084_RS09445", "annotations": "preprotein_translocase_subunit_SecY"}, {"location": "94671-95588", "strand": "-", "name": "WP_061663197.1", "locus_tag": "B4084_RS09450", "annotations": "EamA_family_transporter"}, {"location": "95735-97168", "strand": "+", "name": "WP_061663196.1", "locus_tag": "B4084_RS09455", "annotations": "PLP-dependent_aminotransferase_family_protein"}, {"location": "97654-98508", "strand": "+", "name": "WP_044797657.1", "locus_tag": "B4084_RS09460", "annotations": "putative_esterase"}, {"location": "98624-98959", "strand": "-", "name": "WP_001257760.1", "locus_tag": "B4084_RS09465", "annotations": "hypothetical_protein"}, {"location": "98971-100140", "strand": "-", "name": "WP_000025622.1", "locus_tag": "B4084_RS09470", "annotations": "peptide_ABC_transporter_substrate-binding_protein"}, {"location": "100349-100753", "strand": "+", "name": "WP_001093144.1", "locus_tag": "B4084_RS09475", "annotations": "hypothetical_protein"}, {"location": "100798-101334", "strand": "-", "name": "WP_016118045.1", "locus_tag": "B4084_RS09480", "annotations": "DUF1697_domain-containing_protein"}, {"location": "101364-101630", "strand": "-", "name": "WP_061663195.1", "locus_tag": "B4084_RS09485", "annotations": "hypothetical_protein"}, {"location": "101735-102232", "strand": "-", "name": "WP_061663194.1", "locus_tag": "B4084_RS09490", "annotations": "N-acetyltransferase"}, {"location": "374528-375064", "strand": "+", "name": "WP_000177384.1", "locus_tag": "BM089_RS20180", "annotations": "DUF1697_domain-containing_protein"}, {"location": "375109-375513", "strand": "-", "name": "WP_001093141.1", "locus_tag": "BM089_RS20185", "annotations": "hypothetical_protein"}, {"location": "375723-376892", "strand": "+", "name": "WP_000025622.1", "locus_tag": "BM089_RS20190", "annotations": "peptide_ABC_transporter_substrate-binding_protein"}, {"location": "376904-377239", "strand": "+", "name": "WP_001257761.1", "locus_tag": "BM089_RS20195", "annotations": "hypothetical_protein"}, {"location": "377357-378211", "strand": "-", "name": "WP_063547478.1", "locus_tag": "BM089_RS20200", "annotations": "putative_esterase"}, {"location": "378468-379394", "strand": "+", "name": "WP_000644564.1", "locus_tag": "BM089_RS20205", "annotations": "NADP-dependent_oxidoreductase"}, {"location": "379522-380955", "strand": "-", "name": "WP_090977871.1", "locus_tag": "BM089_RS20210", "annotations": "PLP-dependent_aminotransferase_family_protein"}, {"location": "381104-382021", "strand": "+", "name": "WP_000234339.1", "locus_tag": "BM089_RS20215", "annotations": "EamA_family_transporter"}, {"location": "382107-383411", "strand": "-", "name": "WP_000490135.1", "locus_tag": "BM089_RS20220", "annotations": "preprotein_translocase_subunit_SecY"}, {"location": "383991-384479", "strand": "+", "name": "WP_000869614.1", "locus_tag": "BM089_RS20225", "annotations": "AraC_family_transcriptional_regulator"}, {"location": "384597-385112", "strand": "+", "name": "WP_090977873.1", "locus_tag": "BM089_RS20230", "annotations": "DinB_family_protein"}, {"location": "385640-387592", "strand": "+", "name": "WP_090977876.1", "locus_tag": "BM089_RS20235", "annotations": "bifunctional_metallophosphatase/5'-nucleotidase"}, {"location": "387924-389627", "strand": "+", "name": "WP_000799184.1", "locus_tag": "BM089_RS20240", "annotations": "M4_family_peptidase"}, {"location": "390112-392670", "strand": "+", "name": "WP_090977878.1", "locus_tag": "BM089_RS20245", "annotations": "type_I_pullulanase"}, {"location": "393531-394520", "strand": "+", "name": "WP_080126368.1", "locus_tag": "BM089_RS20250", "annotations": "dehydrogenase"}, {"location": "394526-401569", "strand": "+", "name": "WP_090977880.1", "locus_tag": "BM089_RS20255", "annotations": "D-alanine--poly(phosphoribitol)_ligase_subunit_DltA"}, {"location": "401625-403079", "strand": "+", "name": "WP_000162820.1", "locus_tag": "BM089_RS20260", "annotations": "aminotransferase_class_V-fold_PLP-dependent_enzyme"}, {"location": "403191-404147", "strand": "-", "name": "WP_090977882.1", "locus_tag": "BM089_RS20265", "annotations": "alpha/beta_hydrolase"}, {"location": "404779-405780", "strand": "-", "name": "WP_090977885.1", "locus_tag": "BM089_RS20270", "annotations": "abhydrolase_domain-containing_18"}, {"location": "406359-407789", "strand": "+", "name": "WP_016512707.1", "locus_tag": "BM089_RS20275", "annotations": "ABC_transporter_permease"}, {"location": "407801-408478", "strand": "+", "name": "WP_000447851.1", "locus_tag": "BM089_RS20280", "annotations": "ABC_transporter_ATP-binding_protein"}, {"location": "408710-408892", "strand": "-", "name": "WP_072938655.1", "locus_tag": "BM089_RS20285", "annotations": "hypothetical_protein"}, {"location": "409094-409399", "strand": "-", "name": "WP_090977887.1", "locus_tag": "BM089_RS20290", "annotations": "DinB_family_protein"}, {"location": "409411-410862", "strand": "-", "name": "WP_090978012.1", "locus_tag": "BM089_RS20295", "annotations": "sensor_histidine_kinase"}, {"location": "410876-411541", "strand": "-", "name": "WP_000800746.1", "locus_tag": "BM089_RS20300", "annotations": "DNA-binding_response_regulator"}, {"location": "411986-412681", "strand": "+", "name": "WP_090977889.1", "locus_tag": "BM089_RS20305", "annotations": "2-haloalkanoic_acid_dehalogenase"}, {"location": "412836-413204", "strand": "+", "name": "WP_090977891.1", "locus_tag": "BM089_RS20310", "annotations": "DUF4180_domain-containing_protein"}, {"location": "413292-413816", "strand": "+", "name": "WP_080451150.1", "locus_tag": "BM089_RS20315", "annotations": "mep_operon_protein_MepB"}, {"location": "414007-414774", "strand": "+", "name": "WP_090977893.1", "locus_tag": "BM089_RS20320", "annotations": "arylamine_N-acetyltransferase"}, {"location": "414795-414977", "strand": "-", "name": "WP_001147162.1", "locus_tag": "BM089_RS20325", "annotations": "hypothetical_protein"}, {"location": "415120-415773", "strand": "+", "name": "WP_000110843.1", "locus_tag": "BM089_RS20330", "annotations": "hypothetical_protein"}, {"location": "415900-417015", "strand": "+", "name": "WP_000844389.1", "locus_tag": "BM089_RS20335", "annotations": "FAD-binding_oxidoreductase"}, {"location": "417232-417672", "strand": "+", "name": "WP_001202588.1", "locus_tag": "BM089_RS20340", "annotations": "NUDIX_pyrophosphatase"}, {"location": "418051-418710", "strand": "+", "name": "WP_000026522.1", "locus_tag": "BM089_RS20345", "annotations": "hypothetical_protein"}, {"location": "418900-419079", "strand": "-", "name": "WP_000026312.1", "locus_tag": "BM089_RS20350", "annotations": "hypothetical_protein"}, {"location": "419171-419428", "strand": "-", "name": "WP_000587696.1", "locus_tag": "BM089_RS20355", "annotations": "hypothetical_protein"}, {"location": "419564-420994", "strand": "+", "name": "WP_090977894.1", "locus_tag": "BM089_RS20360", "annotations": "glucose_dehydrogenase"}, {"location": "199159-199563", "strand": "-", "name": "WP_001093142.1", "locus_tag": "AT266_RS22055", "annotations": "hypothetical_protein"}, {"location": "199773-200942", "strand": "+", "name": "WP_000025622.1", "locus_tag": "AT266_RS22060", "annotations": "peptide_ABC_transporter_substrate-binding_protein"}, {"location": "200954-201289", "strand": "+", "name": "WP_001257761.1", "locus_tag": "AT266_RS22065", "annotations": "hypothetical_protein"}, {"location": "201407-202261", "strand": "-", "name": "WP_043352557.1", "locus_tag": "AT266_RS22070", "annotations": "putative_esterase"}, {"location": "202457-203383", "strand": "+", "name": "WP_016512701.1", "locus_tag": "AT266_RS22075", "a
```
