## Supplementary material for "Delving into the *Bacillus cereus* group biosynthetic gene clusters cosmos: a comparative-genomics-based classification framework": antiSMASH profiles + BIG-SCAPE output: NZ_CP045030.1_Bacillus_thuringiensis_strain_JW-1_chromosome_comp.json (part 12 of 19)

```
nnotations": "NADP-dependent_oxidoreductase"}, {"location": "203511-204944", "strand": "-", "name": "WP_061660928.1", "locus_tag": "AT266_RS22080", "annotations": "PLP-dependent_aminotransferase_family_protein"}, {"location": "205093-206010", "strand": "+", "name": "WP_000234339.1", "locus_tag": "AT266_RS22085", "annotations": "EamA_family_transporter"}, {"location": "206096-207400", "strand": "-", "name": "WP_000490135.1", "locus_tag": "AT266_RS22090", "annotations": "preprotein_translocase_subunit_SecY"}, {"location": "207754-208221", "strand": "-", "name": "WP_061660929.1", "locus_tag": "AT266_RS22095", "annotations": "VOC_family_protein"}, {"location": "208238-208327", "strand": "-", "name": "AT266_RS29690", "locus_tag": "AT266_RS29690", "annotations": "fosfomycin_resistance_protein"}, {"location": "208476-208964", "strand": "+", "name": "WP_061660930.1", "locus_tag": "AT266_RS22100", "annotations": "AraC_family_transcriptional_regulator"}, {"location": "209082-209597", "strand": "+", "name": "WP_000379380.1", "locus_tag": "AT266_RS22105", "annotations": "DinB_family_protein"}, {"location": "210124-212076", "strand": "+", "name": "WP_001171091.1", "locus_tag": "AT266_RS22110", "annotations": "2',3'-cyclic-nucleotide_2'-phosphodiesterase"}, {"location": "212417-214120", "strand": "+", "name": "WP_000791461.1", "locus_tag": "AT266_RS22115", "annotations": "M4_family_peptidase"}, {"location": "214606-217164", "strand": "+", "name": "WP_061660931.1", "locus_tag": "AT266_RS22120", "annotations": "type_I_pullulanase"}, {"location": "218024-219013", "strand": "+", "name": "WP_080126368.1", "locus_tag": "AT266_RS22125", "annotations": "dehydrogenase"}, {"location": "219019-226062", "strand": "+", "name": "WP_080126369.1", "locus_tag": "AT266_RS22130", "annotations": "non-ribosomal_peptide_synthetase"}, {"location": "226118-227572", "strand": "+", "name": "WP_000164809.1", "locus_tag": "AT266_RS22135", "annotations": "2,4-diaminobutyrate_decarboxylase"}, {"location": "227684-228640", "strand": "-", "name": "WP_000857943.1", "locus_tag": "AT266_RS22140", "annotations": "alpha/beta_hydrolase"}, {"location": "229300-230301", "strand": "-", "name": "WP_061660932.1", "locus_tag": "AT266_RS22145", "annotations": "abhydrolase_domain-containing_18"}, {"location": "230876-232306", "strand": "+", "name": "WP_061660933.1", "locus_tag": "AT266_RS22150", "annotations": "ABC_transporter_permease"}, {"location": "232318-232995", "strand": "+", "name": "WP_000447851.1", "locus_tag": "AT266_RS22155", "annotations": "ABC_transporter_ATP-binding_protein"}, {"location": "233291-233473", "strand": "-", "name": "WP_000273238.1", "locus_tag": "AT266_RS22160", "annotations": "hypothetical_protein"}, {"location": "233675-233980", "strand": "-", "name": "WP_061660934.1", "locus_tag": "AT266_RS22165", "annotations": "DinB_family_protein"}, {"location": "233992-235443", "strand": "-", "name": "WP_080451153.1", "locus_tag": "AT266_RS22170", "annotations": "sensor_histidine_kinase"}, {"location": "235457-236122", "strand": "-", "name": "WP_000800727.1", "locus_tag": "AT266_RS22175", "annotations": "DNA-binding_response_regulator"}, {"location": "236567-237262", "strand": "+", "name": "WP_080451149.1", "locus_tag": "AT266_RS22180", "annotations": "2-haloalkanoic_acid_dehalogenase"}, {"location": "237445-237813", "strand": "+", "name": "WP_061660937.1", "locus_tag": "AT266_RS22185", "annotations": "DUF4180_domain-containing_protein"}, {"location": "237901-238425", "strand": "+", "name": "WP_080451150.1", "locus_tag": "AT266_RS22190", "annotations": "mep_operon_protein_MepB"}, {"location": "238616-239383", "strand": "+", "name": "WP_061660938.1", "locus_tag": "AT266_RS22195", "annotations": "arylamine_N-acetyltransferase"}, {"location": "239404-239586", "strand": "-", "name": "WP_001147158.1", "locus_tag": "AT266_RS22200", "annotations": "hypothetical_protein"}, {"location": "239730-240383", "strand": "+", "name": "WP_000110844.1", "locus_tag": "AT266_RS22205", "annotations": "hypothetical_protein"}, {"location": "240510-241625", "strand": "+", "name": "WP_000844382.1", "locus_tag": "AT266_RS22210", "annotations": "FAD-binding_oxidoreductase"}, {"location": "241842-242282", "strand": "+", "name": "WP_001202619.1", "locus_tag": "AT266_RS22215", "annotations": "NUDIX_pyrophosphatase"}, {"location": "242661-243320", "strand": "+", "name": "WP_061660939.1", "locus_tag": "AT266_RS22220", "annotations": "hypothetical_protein"}, {"location": "243510-243689", "strand": "-", "name": "WP_000026312.1", "locus_tag": "AT266_RS22225", "annotations": "hypothetical_protein"}, {"location": "243781-244038", "strand": "-", "name": "WP_000587696.1", "locus_tag": "AT266_RS22230", "annotations": "hypothetical_protein"}, {"location": "244174-245604", "strand": "+", "name": "WP_061660940.1", "locus_tag": "AT266_RS22235", "annotations": "glucose_dehydrogenase"}, {"location": "2680445-2680981", "strand": "+", "name": "WP_000177384.1", "locus_tag": "CSW12_RS13970", "annotations": "DUF1697_domain-containing_protein"}, {"location": "2681026-2681430", "strand": "-", "name": "WP_001093141.1", "locus_tag": "CSW12_RS13975", "annotations": "hypothetical_protein"}, {"location": "2681640-2682809", "strand": "+", "name": "WP_100910210.1", "locus_tag": "CSW12_RS13980", "annotations": "peptide_ABC_transporter_substrate-binding_protein"}, {"location": "2682821-2683156", "strand": "+", "name": "WP_001257761.1", "locus_tag": "CSW12_RS13985", "annotations": "hypothetical_protein"}, {"location": "2683274-2684128", "strand": "-", "name": "WP_063547478.1", "locus_tag": "CSW12_RS13990", "annotations": "putative_esterase"}, {"location": "2684385-2685311", "strand": "+", "name": "WP_000644564.1", "locus_tag": "CSW12_RS13995", "annotations": "NADP-dependent_oxidoreductase"}, {"location": "2685439-2686872", "strand": "-", "name": "WP_000706779.1", "locus_tag": "CSW12_RS14000", "annotations": "PLP-dependent_aminotransferase_family_protein"}, {"location": "2687021-2687938", "strand": "+", "name": "WP_000234339.1", "locus_tag": "CSW12_RS14005", "annotations": "EamA_family_transporter"}, {"location": "2688024-2689328", "strand": "-", "name": "WP_000490135.1", "locus_tag": "CSW12_RS14010", "annotations": "preprotein_translocase_subunit_SecY"}, {"location": "2689908-2690396", "strand": "+", "name": "WP_000869614.1", "locus_tag": "CSW12_RS14015", "annotations": "AraC_family_transcriptional_regulator"}, {"location": "2690514-2691029", "strand": "+", "name": "WP_000379380.1", "locus_tag": "CSW12_RS14020", "annotations": "DinB_family_protein"}, {"location": "2691556-2693508", "strand": "+", "name": "WP_001171091.1", "locus_tag": "CSW12_RS14025", "annotations": "2',3'-cyclic-nucleotide_2'-phosphodiesterase"}, {"location": "2693839-2695542", "strand": "+", "name": "WP_100910211.1", "locus_tag": "CSW12_RS14030", "annotations": "peptidase_M4_family_protein"}, {"location": "2696028-2698586", "strand": "+", "name": "WP_097923859.1", "locus_tag": "CSW12_RS14035", "annotations": "type_I_pullulanase"}, {"location": "2699445-2700434", "strand": "+", "name": "WP_080126368.1", "locus_tag": "CSW12_RS14040", "annotations": "dehydrogenase"}, {"location": "2700440-2707483", "strand": "+", "name": "WP_098289747.1", "locus_tag": "CSW12_RS14045", "annotations": "D-alanine--poly(phosphoribitol)_ligase_subunit_DltA"}, {"location": "2707539-2708993", "strand": "+", "name": "WP_000162820.1", "locus_tag": "CSW12_RS14050", "annotations": "aminotransferase_class_V-fold_PLP-dependent_enzyme"}, {"location": "2709105-2710061", "strand": "-", "name": "WP_097923856.1", "locus_tag": "CSW12_RS14055", "annotations": "alpha/beta_hydrolase"}, {"location": "2710693-2711694", "strand": "-", "name": "WP_100910212.1", "locus_tag": "CSW12_RS14060", "annotations": "alpha/beta_hydrolase"}, {"location": "2712273-2713703", "strand": "+", "name": "WP_016512707.1", "locus_tag": "CSW12_RS14065", "annotations": "ABC_transporter_permease"}, {"location": "2713715-2714392", "strand": "+", "name": "WP_000447851.1", "locus_tag": "CSW12_RS14070", "annotations": "ABC_transporter_ATP-binding_protein"}, {"location": "2714688-2714870", "strand": "-", "name": "WP_097923852.1", "locus_tag": "CSW12_RS14075", "annotations": "hypothetical_protein"}, {"location": "2715072-2715377", "strand": "-", "name": "WP_061660934.1", "locus_tag": "CSW12_RS14080", "annotations": "DinB_family_protein"}, {"location": "2715389-2716861", "strand": "-", "name": "WP_100910213.1", "locus_tag": "CSW12_RS14085", "annotations": "two-component_sensor_histidine_kinase"}, {"location": "2716854-2717519", "strand": "-", "name": "WP_000800739.1", "locus_tag": "CSW12_RS14090", "annotations": "DNA-binding_response_regulator"}, {"location": "2717966-2718661", "strand": "+", "name": "WP_098508493.1", "locus_tag": "CSW12_RS14095", "annotations": "2-haloalkanoic_acid_dehalogenase"}, {"location": "2718818-2719186", "strand": "+", "name": "WP_098361073.1", "locus_tag": "CSW12_RS14100", "annotations": "cytoplasmic_protein"}, {"location": "2719274-2719798", "strand": "+", "name": "WP_082179180.1", "locus_tag": "CSW12_RS14105", "annotations": "mep_operon_protein_MepB"}, {"location": "2719989-2720756", "strand": "+", "name": "WP_100910214.1", "locus_tag": "CSW12_RS14110", "annotations": "arylamine_N-acetyltransferase"}, {"location": "2720777-2720959", "strand": "-", "name": "WP_001147158.1", "locus_tag": "CSW12_RS14115", "annotations": "hypothetical_protein"}, {"location": "2721103-2721756", "strand": "+", "name": "WP_000110846.1", "locus_tag": "CSW12_RS14120", "annotations": "hypothetical_protein"}, {"location": "2721883-2722998", "strand": "+", "name": "WP_097821824.1", "locus_tag": "CSW12_RS14125", "annotations": "FAD-binding_oxidoreductase"}, {"location": "2723215-2723655", "strand": "+", "name": "WP_001202588.1", "locus_tag": "CSW12_RS14130", "annotations": "NUDIX_pyrophosphatase"}, {"location": "2724031-2724693", "strand": "+", "name": "WP_015406486.1", "locus_tag": "CSW12_RS14135", "annotations": "serine/threonine_protein_kinase"}, {"location": "2724883-2725062", "strand": "-", "name": "WP_000026312.1", "locus_tag": "CSW12_RS14140", "annotations": "hypothetical_protein"}, {"location": "2725154-2725411", "strand": "-", "name": "WP_000587696.1", "locus_tag": "CSW12_RS14145", "annotations": "hypothetical_protein"}, {"location": "2725547-2726977", "strand": "+", "name": "WP_090977894.1", "locus_tag": "CSW12_RS14150", "annotations": "glucose_dehydrogenase"}, {"location": "2898415-2898819", "strand": "-", "name": "WP_001093142.1", "locus_tag": "IGE_RS14555", "annotations": "hypothetical_protein"}, {"location": "2899029-2900198", "strand": "+", "name": "WP_000025622.1", "locus_tag": "IGE_RS14560", "annotations": "peptide_ABC_transporter_substrate-binding_protein"}, {"location": "2900210-2900545", "strand": "+", "name": "WP_001257761.1", "locus_tag": "IGE_RS14565", "annotations": "hypothetical_protein"}, {"location": "2900663-2901517", "strand": "-", "name": "WP_001290781.1", "locus_tag": "IGE_RS14570", "annotations": "putative_esterase"}, {"location": "2901774-2902700", "strand": "+", "name": "WP_000644564.1", "locus_tag": "IGE_RS14575", "annotations": "NADP-dependent_oxidoreductase"}, {"location": "2902828-2904261", "strand": "-", "name": "WP_000706779.1", "locus_tag": "IGE_RS14580", "annotations": "PLP-dependent_aminotransferase_family_protein"}, {"location": "2904410-2905327", "strand": "+", "name": "WP_000234339.1", "locus_tag": "IGE_RS14585", "annotations": "EamA_family_transporter"}, {"location": "2905413-2906717", "strand": "-", "name": "WP_000490135.1", "locus_tag": "IGE_RS14590", "annotations": "preprotein_translocase_subunit_SecY"}, {"location": "2907071-2907538", "strand": "-", "name": "WP_000589642.1", "locus_tag": "IGE_RS14595", "annotations": "VOC_family_protein"}, {"location": "2907555-2907644", "strand": "-", "name": "IGE_RS29345", "locus_tag": "IGE_RS29345", "annotations": "fosfomycin_resistance_protein"}, {"location": "2907793-2908281", "strand": "+", "name": "WP_000869614.1", "locus_tag": "IGE_RS14600", "annotations": "AraC_family_transcriptional_regulator"}, {"location": "2908399-2908914", "strand": "+", "name": "WP_000379380.1", "locus_tag": "IGE_RS14605", "annotations": "DinB_family_protein"}, {"location": "2909441-2911393", "strand": "+", "name": "WP_001171091.1", "locus_tag": "IGE_RS14610", "annotations": "2',3'-cyclic-nucleotide_2'-phosphodiesterase"}, {"location": "2911734-2913437", "strand": "+", "name": "WP_000791461.1", "locus_tag": "IGE_RS14615", "annotations": "M4_family_peptidase"}, {"location": "2913924-2916482", "strand": "+", "name": "WP_001167501.1", "locus_tag": "IGE_RS14620", "annotations": "type_I_pullulanase"}, {"location": "2917344-2918333", "strand": "+", "name": "WP_081810418.1", "locus_tag": "IGE_RS14625", "annotations": "dehydrogenase"}, {"location": "2918339-2925382", "strand": "+", "name": "WP_080017602.1", "locus_tag": "IGE_RS14630", "annotations": "D-alanine--poly(phosphoribitol)_ligase_subunit_DltA"}, {"location": "2925438-2926892", "strand": "+", "name": "WP_000164811.1", "locus_tag": "IGE_RS14635", "annotations": "aminotransferase_class_V-fold_PLP-dependent_enzyme"}, {"location": "2927004-2927960", "strand": "-", "name": "WP_000857944.1", "locus_tag": "IGE_RS14640", "annotations": "alpha/beta_hydrolase"}, {"location": "2928620-2929621", "strand": "-", "name": "WP_000577719.1", "locus_tag": "IGE_RS14645", "annotations": "abhydrolase_domain-containing_18"}, {"location": "2930200-2931630", "strand": "+", "name": "WP_001010219.1", "locus_tag": "IGE_RS14650", "annotations": "ABC_transporter_permease"}, {"location": "2931642-2932319", "strand": "+", "name": "WP_000447851.1", "locus_tag": "IGE_RS14655", "annotations": "ABC_transporter_ATP-binding_protein"}, {"location": "2932615-2932797", "strand": "-", "name": "WP_000273238.1", "locus_tag": "IGE_RS14660", "annotations": "hypothetical_protein"}, {"location": "2932999-2933304", "strand": "-", "name": "WP_000497522.1", "locus_tag": "IGE_RS14665", "annotations": "DinB_family_protein"}, {"location": "2933316-2934767", "strand": "-", "name": "WP_082179202.1", "locus_tag": "IGE_RS14670", "annotations": "sensor_histidine_kinase"}, {"location": "2934781-2935446", "strand": "-", "name": "WP_000800746.1", "locus_tag": "IGE_RS14675", "annotations": "DNA-binding_response_regulator"}, {"location": "2935891-2936586", "strand": "+", "name": "WP_080017601.1", "locus_tag": "IGE_RS14680", "annotations": "2-haloalkanoic_acid_dehalogenase"}, {"location": "2936787-2937155", "strand": "+", "name": "WP_000403464.1", "locus_tag": "IGE_RS14685", "annotations": "DUF4180_domain-containing_protein"}, {"location": "2937243-2937767", "strand": "+", "name": "WP_082179180.1", "locus_tag": "IGE_RS14690", "annotations": "mep_operon_protein_MepB"}, {"location": "2937958-2938725", "strand": "+", "name": "WP_000202751.1", "locus_tag": "IGE_RS14695", "annotations": "arylamine_N-acetyltransferase"}, {"location": "2938746-2938928", "strand": "-", "name": "WP_001147158.1", "locus_tag": "IGE_RS14700", "annotations": "hypothetical_protein"}, {"location": "2939072-2939725", "strand": "+", "name": "WP_000110846.1", "locus_tag": "IGE_RS14705", "annotations": "hypothetical_protein"}, {"location": "2939852-2940967", "strand": "+", "name": "WP_000844389.1", "locus_tag": "IGE_RS14710", "annotations": "FAD-binding_oxidoreductase"}, {"location": "2941184-2941624", "strand": "+", "name": "WP_001202618.1", "locus_tag": "IGE_RS14715", "annotations": "NUDIX_pyrophosphatase"}, {"location": "2941983-2942642", "strand": "+", "name": "WP_000026534.1", "locus_tag": "IGE_RS14720", "annotations": "hypothetical_protein"}, {"location": "2942832-2943011", "strand": "-", "name": "WP_000026325.1", "locus_tag": "IGE_RS14725", "annotations": "hypothetical_protein"}, {"location": "2943103-2943360", "strand": "-", "name": "WP_000587709.1", "locus_tag": "IGE_RS14730", "annotations": "hypothetical_protein"}, {"location": "2943497-2944927", "strand": "+", "name": "WP_000170000.1", "locus_tag": "IGE_RS14735", "annotations": "glucose_dehydrogenase"}, {"location": "1958031-1959461", "strand": "-", "name": "WP_000170000.1", "locus_tag": "ICE_RS09875", "annotations": "glucose_dehydrogenase"}, {"location": "1959598-1959855", "strand": "+", "name": "WP_000587709.1", "locus_tag": "ICE_RS09880", "annotations": "hypothetical_protein"}, {"location": "1959947-1960126", "strand": "+", "name": "WP_000026325.1", "locus_tag": "ICE_RS09885", "annotations": "hypothetical_protein"}, {"location": "1960316-1960975", "strand": "-", "name": "WP_000026540.1", "locus_tag": "ICE_RS09890", "annotations": "hypothetical_protein"}, {"location": "1961334-1961774", "strand": "-", "name": "WP_001202618.1", "locus_tag": "ICE_RS09895", "annotations": "NUDIX_pyrophosphatase"}, {"location": "1961991-1963106", "strand": "-", "name": "WP_000844389.1", "locus_tag": "ICE_RS09900", "annotations": "FAD-binding_oxidoreductase"}, {"location": "1963233-1963886", "strand": "-", "name": "WP_000110848.1", "locus_tag": "ICE_RS09905", "annotations": "hypothetical_protein"}, {"location": "1964030-1964212", "strand": "+", "name": "WP_001147158.1", "locus_tag": "ICE_RS09910", "annotations": "hypothetical_protein"}, {"location": "1964233-1965000", "strand": "-", "name": "WP_000202750.1", "locus_tag": "ICE_RS09915", "annotations": "arylamine_N-acetyltransferase"}, {"location": "1965191-1965715", "strand": "-", "name": "WP_072938641.1", "locus_tag": "ICE_RS09920", "annotations": "mep_operon_protein_MepB"}, {"location": "1965803-1966171", "strand": "-", "name": "WP_000403464.1", "locus_tag": "ICE_RS09925", "annotations": "DUF4180_domain-containing_protein"}, {"location": "1966372-1967067", "strand": "-", "name": "WP_080017601.1", "locus_tag": "ICE_RS09930", "annotations": "2-haloalkanoic_acid_dehalogenase"}, {"location": "1967512-1968177", "strand": "+", "name": "WP_000800746.1", "locus_tag": "ICE_RS09935", "annotations": "DNA-binding_response_regulator"}, {"location": "1968191-1969645", "strand": "+", "name": "WP_080017689.1", "locus_tag": "ICE_RS09940", "annotations": "sensor_histidine_kinase"}, {"location": "1969654-1969959", "strand": "+", "name": "ICE_RS09945", "locus_tag": "ICE_RS09945", "annotations": "hypothetical_protein"}, {"location": "1970161-1970343", "strand": "+", "name": "WP_000273238.1", "locus_tag": "ICE_RS09950", "annotations": "hypothetical_protein"}, {"location": "1970639-1971316", "strand": "-", "name": "WP_000447851.1", "locus_tag": "ICE_RS09955", "annotations": "ABC_transporter_ATP-binding_protein"}, {"location": "1971328-1972758", "strand": "-", "name": "WP_001010219.1", "locus_tag": "ICE_RS09960", "annotations": "ABC_transporter_permease"}, {"location": "1973337-1974338", "strand": "+", "name": "WP_000577719.1", "locus_tag": "ICE_RS09965", "annotations": "abhydrolase_domain-containing_18"}, {"location": "1974970-1975926", "strand": "+", "name": "WP_000857953.1", "locus_tag": "ICE_RS09970", "annotations": "alpha/beta_hydrolase"}, {"location": "1976038-1977492", "strand": "-", "name": "WP_000164811.1", "locus_tag": "ICE_RS09975", "annotations": "aminotransferase_class_V-fold_PLP-dependent_enzyme"}, {"location": "1977548-1984591", "strand": "-", "name": "WP_080017602.1", "locus_tag": "ICE_RS09980", "annotations": "D-alanine--poly(phosphoribitol)_ligase_subunit_DltA"}, {"location": "1984597-1985586", "strand": "-", "name": "WP_080017603.1", "locus_tag": "ICE_RS09985", "annotations": "dehydrogenase"}, {"location": "1986448-1989006", "strand": "-", "name": "WP_001167500.1", "locus_tag": "ICE_RS09990", "annotations": "type_I_pullulanase"}, {"location": "1989493-1991196", "strand": "-", "name": "WP_000791461.1", "locus_tag": "ICE_RS09995", "annotations": "M4_family_peptidase"}, {"location": "1991530-1993488", "strand": "-", "name": "WP_001171092.1", "locus_tag": "ICE_RS10000", "annotations": "2',3'-cyclic-nucleotide_2'-phosphodiesterase"}, {"location": "1994015-1994530", "strand": "-", "name": "WP_000379380.1", "locus_tag": "ICE_RS10005", "annotations": "DinB_family_protein"}, {"location": "1994648-1995136", "strand": "-", "name": "WP_000869614.1", "locus_tag": "ICE_RS10010", "annotations": "AraC_family_transcriptional_regulator"}, {"location": "1995285-1995374", "strand": "+", "name": "ICE_RS29985", "locus_tag": "ICE_RS29985", "annotations": "fosfomycin_resistance_protein"}, {"location": "1995391-1995858", "strand": "+", "name": "WP_000589642.1", "locus_tag": "ICE_RS10015", "annotations": "VOC_family_protein"}, {"location": "1996212-1997516", "strand": "+", "name": "WP_000490135.1", "locus_tag": "ICE_RS10020", "annotations": "preprotein_translocase_subunit_SecY"}, {"location": "1997602-1998519", "strand": "-", "name": "WP_000234339.1", "locus_tag": "ICE_RS10025", "annotations": "EamA_family_transporter"}, {"location": "1998668-2000101", "strand": "+", "name": "WP_000706779.1", "locus_tag": "ICE_RS10030", "annotations": "PLP-dependent_aminotransferase_family_protein"}, {"location": "2000229-2001155", "strand": "-", "name": "WP_000644563.1", "locus_tag": "ICE_RS10035", "annotations": "NADP-dependent_oxidoreductase"}, {"location": "2001412-2002266", "strand": "+", "name": "WP_001290781.1", "locus_tag": "ICE_RS10040", "annotations": "putative_esterase"}, {"location": "2002384-2002719", "strand": "-", "name": "WP_001257761.1", "locus_tag": "ICE_RS10045", "annotations": "hypothetical_protein"}, {"location": "2002731-2003900", "strand": "-", "name": "WP_000025622.1", "locus_tag": "ICE_RS10050", "annotations": "peptide_ABC_transporter_substrate-binding_protein"}, {"location": "2004110-2004514", "strand": "+", "name": "WP_001093142.1", "locus_tag": "ICE_RS10055", "annotations": "hypothetical_protein"}, {"location": "89664-89930", "strand": "+", "name": "WP_009327034.1", "locus_tag": "AMR94_RS13015", "annotations": "membrane_protein"}, {"location": "89960-90496", "strand": "+", "name": "WP_058839758.1", "locus_tag": "AMR94_RS13020", "annotations": "DUF1697_domain-containing_protein"}, {"location": "90541-90945", "strand": "-", "name": "WP_058839759.1", "locus_tag": "AMR94_RS13025", "annotations": "hypothetical_protein"}, {"location": "91154-92323", "strand": "+", "name": "WP_000025622.1", "locus_tag": "AMR94_RS13030", "annotations": "peptide_ABC_transporter_substrate-binding_protein"}, {"location": "92335-92670", "strand": "+", "name": "WP_058839760.1", "locus_tag": "AMR94_RS13035", "annotations": "hypothetical_protein"}, {"location": "92785-93639", "strand": "-", "name": "WP_001290770.1", "locus_tag": "AMR94_RS13040", "annotations": "putative_esterase"}, {"location": "94125-95558", "strand": "-", "name": "WP_000706793.1", "locus_tag": "AMR94_RS13050", "annotations": "PLP-dependent_aminotransferase_family_protein"}, {"location": "95707-96624", "strand": "+", "name": "WP_000234328.1", "locus_tag": "AMR94_RS13055", "annotations": "EamA_family_transporter"}, {"location": "96710-98014", "strand": "-", "name": "WP_058839762.1", "locus_tag": "AMR94_RS13060", "annotations": "preprotein_translocase_subunit_SecY"}, {"location": "98569-99045", "strand": "+", "name": "AMR94_RS28400", "locus_tag": "AMR94_RS28400", "annotations": "AraC_family_transcriptional_regulator"}, {"location": "99175-99690", "strand": "+", "name": "WP_058839764.1", "locus_tag": "AMR94_RS13070", "annotations": "DinB_family_protein"}, {"location": "100227-102179", "strand": "+", "name": "WP_058839765.1", "locus_tag": "AMR94_RS13075", "annotations": "bifunctional_metallophosphatase/5'-nucleotidase"}, {"location": "102520-104223", "strand": "+", "name": "WP_058839766.1", "locus_tag": "AMR94_RS13080", "annotations": "M4_family_peptidase"}, {"location": "104708-107266", "strand": "+", "name": "WP_058839767.1", "locus_tag": "AMR94_RS13085", "annotations": "type_I_pullulanase"}, {"location": "108126-109115", "strand": "+", "name": "WP_074643974.1", "locus_tag": "AMR94_RS13090", "annotations": "dehydrogenase"}, {"location": "109121-116164", "strand": "+", "name": "WP_082682403.1", "locus_tag": "AMR94_RS13095", "annotations": "non-ribosomal_peptide_synthetase"}, {"location": "116220-117674", "strand": "+", "name": "WP_000162820.1", "locus_tag": "AMR94_RS13100", "annotations": "2,4-diaminobutyrate_decarboxylase"}, {"location": "117786-118742", "strand": "-", "name": "WP_016110109.1", "locus_tag": "AMR94_RS13105", "annotations": "alpha/beta_hydrolase"}, {"location": "119402-120403", "strand": "-", "name": "WP_058839769.1", "locus_tag": "AMR94_RS13110", "annotations": "hypothetical_protein"}, {"location": "120959-122389", "strand": "+", "name": "WP_001010232.1", "locus_tag": "AMR94_RS13115", "annotations": "ABC_transporter_permease"}, {"location": "122401-123078", "strand": "+", "name": "WP_000447855.1", "locus_tag": "AMR94_RS13120", "annotations": "ABC_transporter_ATP-binding_protein"}, {"location": "123371-123553", "strand": "-", "name": "WP_000273232.1", "locus_tag": "AMR94_RS13125", "annotations": "hypothetical_protein"}, {"location": "123736-124041", "strand": "-", "name": "WP_000497524.1", "locus_tag": "AMR94_RS13130", "annotations": "DinB_family_protein"}, {"location": "124053-125504", "strand": "-", "name": "WP_033690233.1", "locus_tag": "AMR94_RS13135", "annotations": "sensor_histidine_kinase"}, {"location": "125518-126183", "strand": "-", "name": "WP_058839770.1", "locus_tag": "AMR94_RS13140", "annotations": "DNA-binding_response_regulator"}, {"location": "126622-127317", "strand": "+", "name": "WP_082682404.1", "locus_tag": "AMR94_RS13145", "annotations": "2-haloalkanoic_acid_dehalogenase"}, {"location": "127521-127889", "strand": "+", "name": "WP_000403462.1", "locus_tag": "AMR94_RS13150", "annotations": "DUF4180_domain-containing_protein"}, {"location": "127977-128501", "strand": "+", "name": "WP_074629010.1", "locus_tag": "AMR94_RS13155", "annotations": "mep_operon_protein_MepB"}, {"location": "128692-129459", "strand": "+", "name": "WP_016110105.1", "locus_tag": "AMR94_RS13160", "annotations": "arylamine_N-acetyltransferase"}, {"location": "129480-129662", "strand": "-", "name": "WP_016110104.1", "locus_tag": "AMR94_RS13165", "annotations": "hypothetical_protein"}, {"location": "129806-130459", "strand": "+", "name": "WP_000110844.1", "locus_tag": "AMR94_RS13170", "annotations": "hypothetical_protein"}, {"location": "130586-131701", "strand": "+", "name": "WP_058839772.1", "locus_tag": "AMR94_RS13175", "annotations": "FAD-binding_oxidoreductase"}, {"location": "131918-132358", "strand": "+", "name": "WP_016110103.1", "locus_tag": "AMR94_RS13180", "annotations": "NUDIX_pyrophosphatase"}, {"location": "132717-133376", "strand": "+", "name": "WP_053513124.1", "locus_tag": "AMR94_RS13185", "annotations": "serine/threonine_protein_kinase"}, {"location": "133566-133745", "strand": "-", "name": "WP_000026326.1", "locus_tag": "AMR94_RS13190", "annotations": "hypothetical_protein"}, {"location": "133837-134094", "strand": "-", "name": "WP_000587709.1", "locus_tag": "AMR94_RS13195", "annotations": "hypothetical_protein"}, {"location": "134231-135661", "strand": "+", "name": "WP_058839773.1", "locus_tag": "AMR94_RS13200", "annotations": "glucose_dehydrogenase"}, {"location": "2522150-2523580", "strand": "-", "name": "WP_000170001.1", "locus_tag": "BCERE0023_RS12855", "annotations": "glucose_dehydrogenase"}, {"location": "2523717-2523974", "strand": "+", "name": "WP_000587709.1", "locus_tag": "BCERE0023_RS12860", "annotations": "hypothetical_protein"}, {"location": "2524066-2524245", "strand": "+", "name": "WP_000026325.1", "locus_tag": "BCERE0023_RS12865", "annotations": "hypothetical_protein"}, {"location": "2524435-2525094", "strand": "-", "name": "WP_000026534.1", "locus_tag": "BCERE0023_RS12870", "annotations": "hypothetical_protein"}, {"location": "2525453-2525880", "strand": "-", "name": "BCERE0023_RS12875", "locus_tag": "BCERE0023_RS12875", "annotations": "NUDIX_pyrophosphatase"}, {"location": "2526097-2527212", "strand": "-", "name": "WP_000844389.1", "locus_tag": "BCERE0023_RS12880", "annotations": "FAD-binding_oxidoreductase"}, {"location": "2527339-2527992", "strand": "-", "name": "WP_000110844.1", "locus_tag": "BCERE0023_RS12885", "annotations": "hypothetical_protein"}, {"location": "2528136-2528318", "strand": "+", "name": "WP_001147161.1", "locus_tag": "BCERE0023_RS12890", "annotations": "hypothetical_protein"}, {"location": "2528339-2529106", "strand": "-", "name": "WP_000202806.1", "locus_tag": "BCERE0023_RS12895", "annotations": "arylamine_N-acetyltransferase"}, {"location": "2529297-2529821", "strand": "-", "name": "WP_080000390.1", "locus_tag": "BCERE0023_RS12900", "annotations": "mep_operon_protein_MepB"}, {"location": "2529909-2530277", "strand": "-", "name": "WP_000403464.1", "locus_tag": "BCERE0023_RS12905", "annotations": "DUF4180_domain-containing_protein"}, {"location": "2530482-2531177", "strand": "-", "name": "WP_080000391.1", "locus_tag": "BCERE0023_RS12910", "annotations": "2-haloalkanoic_acid_dehalogenase"}, {"location": "2531615-2532280", "strand": "+", "name": "WP_000800726.1", "locus_tag": "BCERE0023_RS12915", "annotations": "DNA-binding_response_regulator"}, {"location": "2532294-2533745", "strand": "+", "name": "WP_002196569.1", "locus_tag": "BCERE0023_RS12920", "annotations": "sensor_histidine_kinase"}, {"location": "2533888-2534131", "strand": "+", "name": "WP_050428205.1", "locus_tag": "BCERE0023_RS12925", "annotations": "DinB_family_protein"}, {"location": "2534333-2534515", "strand": "+", "name": "WP_000273232.1", "locus_tag": "BCERE0023_RS12930", "annotations": "hypothetical_protein"}, {"location": "2534808-2535485", "strand": "-", "name": "WP_000447855.1", "locus_tag": "BCERE0023_RS12935", "annotations": "ABC_transporter_ATP-binding_protein"}, {"location": "2535497-2536927", "strand": "-", "name": "WP_001010214.1", "locus_tag": "BCERE0023_RS12940", "annotations": "ABC_transporter_permease"}, {"location": "2537499-2538500", "strand": "+", "name": "WP_000577728.1", "locus_tag": "BCERE0023_RS12945", "annotations": "abhydrolase_domain-containing_18"}, {"location": "2539160-2540116", "strand": "+", "name": "WP_000857942.1", "locus_tag": "BCERE0023_RS12950", "annotations": "alpha/beta_hydrolase"}, {"location": "2540228-2541682", "strand": "-", "name": "WP_000162820.1", "locus_tag": "BCERE0023_RS12955", "annotations": "aminotransferase_class_V-fold_PLP-dependent_enzyme"}, {"location": "2541738-2548781", "strand": "-", "name": "WP_080002012.1", "locus_tag": "BCERE0023_RS12960", "annotations": "D-alanine--poly(phosphoribitol)_ligase_subunit_DltA"}, {"location": "2548787-2549776", "strand": "-", "name": "WP_002196572.1", "locus_tag": "BCERE0023_RS12965", "annotations": "dehydrogenase"}, {"location": "2550636-2553194", "strand": "-", "name": "WP_001167521.1", "locus_tag": "BCERE0023_RS12970", "annotations": "type_I_pullulanase"}, {"location": "2553680-2555383", "strand": "-", "name": "WP_000791454.1", "locus_tag": "BCERE0023_RS12975", "annotations": "M4_family_peptidase"}, {"location": "2555724-2557676", "strand": "-", "name": "WP_001171075.1", "locus_tag": "BCERE0023_RS12980", "annotations": "2',3'-cyclic-nucleotide_2'-phosphodiesterase"}, {"location": "2558213-2558728", "strand": "-", "name": "WP_000379370.1", "locus_tag": "BCERE0023_RS12985", "annotations": "DinB_family_protein"}, {"location": "2558857-2559333", "strand": "-", "name": "WP_000862354.1", "locus_tag": "BCERE0023_RS12990", "annotations": "AraC_family_transcriptional_regulator"}, {"location": "2559888-2561192", "strand": "+", "name": "WP_000490134.1", "locus_tag": "BCERE0023_RS12995", "annotations": "preprotein_translocase_subunit_SecY"}, {"location": "2561278-2562195", "strand": "-", "name": "WP_000234333.1", "locus_tag": "BCERE0023_RS13000", "annotations": "EamA_family_transporter"}, {"location": "2562344-2563777", "strand": "+", "name": "WP_000706793.1", "locus_tag": "BCERE0023_RS13005", "annotations": "PLP-dependent_aminotransferase_family_protein"}, {"location": "2564263-2565117", "strand": "+", "name": "WP_001290776.1", "locus_tag": "BCERE0023_RS13015", "annotations": "putative_esterase"}, {"location": "2565232-2565566", "strand": "-", "name": "BCERE0023_RS13020", "locus_tag": "BCERE0023_RS13020", "annotations": "hypothetical_protein"}, {"location": "2565578-2566747", "strand": "-", "name": "WP_000025622.1", "locus_tag": "BCERE0023_RS13025", "annotations": "peptide_ABC_transporter_substrate-binding_protein"}, {"location": "2566956-2567360", "strand": "+", "name": "WP_001093143.1", "locus_tag": "BCERE0023_RS13030", "annotations": "hypothetical_protein"}, {"location": "2567405-2567941", "strand": "-", "name": "WP_000177394.1", "locus_tag": "BCERE0023_RS13035", "annotations": "DUF1697_domain-containing_protein"}, {"location": "2567971-2568237", "strand": "-", "name": "WP_009327034.1", "locus_tag": "BCERE0023_RS13040", "annotations": "membrane_protein"}, {"location": "2141459-2141995", "strand": "+", "name": "WP_000158574.1", "locus_tag": "II5_RS11215", "annotations": "DUF1697_domain-containing_protein"}, {"location": "2142040-2142444", "strand": "-", "name": "WP_001093136.1", "locus_tag": "II5_RS11220", "annotations": "hypothetical_protein"}, {"location": "2142654-2143823", "strand": "+", "name": "WP_000025620.1", "locus_tag": "II5_RS11225", "annotations": "peptide_ABC_transporter_substrate-binding_protein"}, {"location": "2143835-2144170", "strand": "+", "name": "WP_001257762.1", "locus_tag": "II5_RS11230", "annotations": "hypothetical_protein"}, {"location": "2144288-2145142", "strand": "-", "name": "WP_001290769.1", "locus_tag": "II5_RS11235", "annotations": "putative_esterase"}, {"location": "2145566-2146999", "strand": "-", "name": "WP_000706773.1", "locus_tag": "II5_RS11245", "annotations": "PLP-dependent_aminotransferase_family_protein"}, {"location": "2147148-2148065", "strand": "+", "name": "WP_000234335.1", "locus_tag": "II5_RS11250", "annotations": "EamA_family_transporter"}, {"location": "2148151-2149455", "strand": "-", "name": "WP_000490132.1", "locus_tag": "II5_RS11255", "annotations": "preprotein_translocase_subunit_SecY"}, {"location": "2149809-2150276", "strand": "-", "name": "WP_000589638.1", "locus_tag": "II5_RS11260", "annotations": "VOC_family_protein"}, {"location": "2150293-2150385", "strand": "-", "name": "II5_RS31490", "locus_tag": "II5_RS31490", "annotations": "fosfomycin_resistance_protein"}, {"location": "2150525-2150995", "strand": "+", "name": "WP_000869616.1", "locus_tag": "II5_RS11265", "annotations": "AraC_family_transcriptional_regulator"}, {"location": "2151090-2151605", "strand": "+", "name": "WP_000379375.1", "locus_tag": "II5_RS11270", "annotations": "DinB_family_protein"}, {"location": "2152132-2154084", "strand": "+", "name": "WP_043311776.1", "locus_tag": "II5_RS11275", "annotations": "2',3'-cyclic-nucleotide_2'-phosphodiesterase"}, {"location": "2154425-2156128", "strand": "+", "name": "WP_000791451.1", "locus_tag": "II5_RS11280", "annotations": "M4_family_peptidase"}, {"location": "2156611-2157264", "strand": "+", "name": "WP_001165753.1", "locus_tag": "II5_RS11285", "annotations": "hypothetical_protein"}, {"location": "2157195-2157966", "strand": "-", "name": "II5_RS31495", "locus_tag": "II5_RS31495", "annotations": "DDE_transposase"}, {"location": "2158033-2160030", "strand": "+", "name": "II5_RS11295", "locus_tag": "II5_RS11295", "annotations": "type_I_pullulanase"}, {"location": "2160446-2165881", "strand": "+", "name": "II5_RS11300", "locus_tag": "II5_RS11300", "annotations": "non-ribosomal_peptide_synthase"}, {"location": "2165937-2167391", "strand": "+", "name": "WP_000162822.1", "locus_tag": "II5_RS11305", "annotations": "aminotransferase_class_V-fold_PLP-dependent_enzyme"}, {"location": "2167500-2168456", "strand": "-", "name": "WP_000857939.1", "locus_tag": "II5_RS11310", "annotations": "alpha/beta_hydrolase"}, {"location": "2169118-2170119", "strand": "-", "name": "WP_000577725.1", "locus_tag": "II5_RS11315", "annotations": "abhydrolase_domain-containing_18"}, {"location": "2170668-2172095", "strand": "+", "name": "WP_001010217.1", "locus_tag": "II5_RS11320", "annotations": "ABC_transporter_permease"}, {"location": "2172107-2172784", "strand": "+", "name": "WP_000447865.1", "locus_tag": "II5_RS11325", "annotations": "ABC_transporter_ATP-binding_protein"}, {"location": "2173084-2173266", "strand": "-", "name": "WP_000273237.1", "locus_tag": "II5_RS11330", "annotations": "hypothetical_protein"}, {"location": "2173468-2174004", "strand": "-", "name": "WP_000405918.1", "locus_tag": "II5_RS11335", "annotations": "DinB_family_protein"}, {"location": "2174332-2175792", "strand": "-", "name": "WP_001084893.1", "locus_tag": "II5_RS11340", "annotations": "two-component_sensor_histidine_kinase"}, {"location": "2175785-2176450", "strand": "-", "name": "WP_000800727.1", "locus_tag": "II5_RS11345", "annotations": "DNA-binding_response_regulator"}, {"location": "2176894-2177595", "strand": "+", "name": "WP_002162776.1", "locus_tag": "II5_RS11350", "annotations": "2-haloalkanoic_acid_dehalogenase"}, {"location": "2177778-2178146", "strand": "+", "name": "WP_000351862.1", "locus_tag": "II5_RS11355", "annotations": "DUF4180_domain-containing_protein"}, {"location": "2178234-2178758", "strand": "+", "name": "WP_082180123.1", "locus_tag": "II5_RS11360", "annotations": "mep_operon_protein_MepB"}, {"location": "2178898-2179665", "strand": "+", "name": "WP_000202741.1", "locus_tag": "II5_RS11365", "annotations": "arylamine_N-acetyltransferase"}, {"location": "2179918-2180571", "strand": "+", "name": "WP_000110858.1", "locus_tag": "II5_RS11370", "annotations": "hypothetical_protein"}, {"location": "2180699-2181814", "strand": "+", "name": "WP_002162777.1", "locus_tag": "II5_RS11375", "annotations": "FAD-binding_oxidoreductase"}, {"location": "2182030-2182470", "strand": "+", "name": "WP_001202615.1", "locus_tag": "II5_RS11380", "annotations": "NUDIX_pyrophosphatase"}, {"location": "2182849-2183508", "strand": "+", "name": "WP_000026523.1", "locus_tag": "II5_RS11385", "annotations": "hypothetical_protein"}, {"location": "2183787-2184624", "strand": "-", "name": "II5_RS31500", "locus_tag": "II5_RS31500", "annotations": "MGT_family_glycosyltransferase"}, {"location": "3429647-3429913", "strand": "+", "name": "WP_001999923.1", "locus_tag": "DJ50_RS17160", "annotations": "membrane_protein"}, {"location": "3429943-3430479", "strand": "+", "name": "WP_000177392.1", "locus_tag": "DJ50_RS17165", "annotations": "DUF1697_domain-containing_protein"}, {"location": "3430524-3430928", "strand": "-", "name": "WP_001093144.1", "locus_tag": "DJ50_RS17170", "annotations": "hypothetical_protein"}, {"location": "3431137-3432306", "strand": "+", "name": "WP_000025622.1", "locus_tag": "DJ50_RS17175", "annotations": "peptide_ABC_transporter_substrate-binding_protein"}, {"location": "3432318-3432653", "strand": "+", "name": "WP_001257760.1", "locus_tag": "DJ50_RS17180", "annotations": "hypothetical_protein"}, {"location": "3432769-3433623", "strand": "-", "name": "WP_001290766.1", "locus_tag": "DJ50_RS17185", "annotations": "putative_esterase"}, {"location": "3434109-3435542", "strand": "-", "name": "WP_000706799.1", "locus_tag": "DJ50_RS17195", "annotations": "PLP-dependent_aminotransferase_family_protein"}, {"location": "3435691-3436608", "strand": "+", "name": "WP_000234333.1", "locus_tag": "DJ50_RS17200", "annotations": "EamA_family_transporter"}, {"location": "3436693-3437997", "strand": "-", "name": "WP_000490131.1", "locus_tag": "DJ50_RS17205", "annotations": "preprotein_translocase_subunit_SecY"}, {"location": "3438341-3438430", "strand": "-", "name": "DJ50_RS31775", "locus_tag": "DJ50_RS31775", "annotations": "fosfomycin_resistance_protein"}, {"location": "3438553-3439029", "strand": "+", "name": "WP_000862356.1", "locus_tag": "DJ50_RS17210", "annotations": "AraC_family_transcriptional_regulator"}, {"location": "3439158-3439673", "strand": "+", "name": "WP_000379372.1", "locus_tag": "DJ50_RS17215", "annotations": "DinB_family_protein"}, {"location": "3440207-3442159", "strand": "+", "name": "WP_001171078.1", "locus_tag": "DJ50_RS17220", "annotations": "2',3'-cyclic-nucleotide_2'-phosphodiesterase"}, {"location": "3442500-3444203", "strand": "+", "name": "WP_000791444.1", "locus_tag": "DJ50_RS17225", "annotations": "M4_family_peptidase"}, {"location": "3444687-3447245", "strand": "+", "name": "WP_001167512.1", "locus_tag": "DJ50_RS17230", "annotations": "type_I_pullulanase"}, {"location": "3448105-3449094", "strand": "+", "name": "WP_001999891.1", "locus_tag": "DJ50_RS17235", "annotations": "dehydrogenase"}, {"location": "3449100-3456143", "strand": "+", "name": "WP_082186590.1", "locus_tag": "DJ50_RS17240", "annotations": "non-ribosomal_peptide_synthetase"}, {"location": "3456199-3457652", "strand": "+", "name": "DJ50_RS17245", "locus_tag": "DJ50_RS17245", "annotations": "2,4-diaminobutyrate_decarboxylase"}, {"location": "3457764-3458720", "strand": "-", "name": "WP_000857943.1", "locus_tag": "DJ50_RS17250", "annotations": "alpha/beta_hydrolase"}, {"location": "3459352-3460353", "strand": "-", "name": "WP_000577704.1", "locus_tag": "DJ50_RS17255", "annotations": "hypothetical_protein"}, {"location": "3460910-3462340", "strand": "+", "name": "WP_001010231.1", "locus_tag": "DJ50_RS17260", "annotations": "ABC_transporter_permease"}, {"location": "3462352-3463029", "strand": "+", "name": "WP_000447863.1", "locus_tag": "DJ50_RS17265", "annotations": "ABC_transporter_ATP-binding_protein"}, {"location": "3463322-3463504", "strand": "-", "name": "WP_000273229.1", "locus_tag": "DJ50_RS17270", "annotations": "hypothetical_protein"}, {"location": "3463706-3464242", "strand": "-", "name": "WP_001167106.1", "locus_tag": "DJ50_RS17275", "annotations": "DinB_family_protein"}, {"location": "3464571-3466022", "strand": "-", "name": "WP_001999896.1", "locus_tag": "DJ50_RS17280", "annotations": "sensor_histidine_kinase"}, {"location": "3466036-3466701", "strand": "-", "name": "WP_000800727.1", "locus_tag": "DJ50_RS17285", "annotations": "DNA-binding_response_regulator"}, {"location": "3467139-3467834", "strand": "+", "name": "WP_080467910.1", "locus_tag": "DJ50_RS17290", "annotations": "2-haloalkanoic_acid_dehalogenase"}, {"location": "3468044-3468412", "strand": "+", "name": "WP_000403464.1", "locus_tag": "DJ50_RS17295", "annotations": "DUF4180_domain-containing_protein"}, {"location": "3468500-3469024", "strand": "+", "name": "WP_080451570.1", "locus_tag": "DJ50_RS17300", "annotations": "mep_operon_protein_MepB"}, {"location": "3469215-3469982", "strand": "+", "name": "WP_000202743.1", "locus_tag": "DJ50_RS17305", "annotations": "arylamine_N-acetyltransferase"}, {"location": "3470003-3470185", "strand": "-", "name": "WP_001147158.1", "locus_tag": "DJ50_RS17310", "annotations": "hypothetical_protein"}, {"location": "3470328-3470981", "strand": "+", "name": "WP_000110844.1", "locus_tag": "DJ50_RS17315", "annotations": "hypothetical_protein"}, {"location": "3471108-3472223", "strand": "+", "name": "WP_000844388.1", "locus_tag": "DJ50_RS17320", "annotations": "FAD-binding_oxidoreductase"}, {"location": "3472440-3472880", "strand": "+", "name": "WP_001202591.1", "locus_tag": "DJ50_RS17325", "annotations": "NUDIX_pyrophosphatase"}, {"location": "3473072-3473731", "strand": "+", "name": "WP_000026530.1", "locus_tag": "DJ50_RS17330", "annotations": "serine/threonine_protein_kinase"}, {"location": "3473921-3474100", "strand": "-", "name": "WP_000026325.1", "locus_tag": "DJ50_RS17335", "annotations": "hypothetical_protein"}, {"location": "3474192-3474449", "strand": "-", "name": "WP_000587705.1", "locus_tag": "DJ50_RS17340", "annotations": "hypothetical_protein"}, {"location": "3474586-3476016", "strand": "+", "name": "WP_000170005.1", "locus_tag": "DJ50_RS17345", "annotations": "glucose_dehydrogenase"}, {"location": "1022839-1024269", "strand": "-", "name": "WP_000169996.1", "locus_tag": "BUA87_RS05090", "annotations": "glucose_dehydrogenase"}, {"location": "1024405-1024662", "strand": "+", "name": "WP_000587696.1", "locus_tag": "BUA87_RS05095", "annotations": "hypothetical_protein"}, {"location": "1024754-1024933", "strand": "+", "name": "WP_000026312.1", "locus_tag": "BUA87_RS05100", "annotations": "hypothetical_protein"}, {"location": "1025123-1025782", "strand": "-", "name": "WP_061660939.1", "locus_tag": "BUA87_RS05105", "annotations": "hypothetical_protein"}, {"location": "1026161-1026601", "strand": "-", "name": "WP_001202619.1", "locus_tag": "BUA87_RS05110", "annotations": "NUDIX_pyrophosphatase"}, {"location": "1026818-1027933", "strand": "-", "name": "WP_000844382.1", "locus_tag": "BUA87_RS05115", "annotations": "FAD-binding_oxidoreductase"}, {"location": "1028063-1028716", "strand": "-", "name": "WP_000110844.1", "locus_tag": "BUA87_RS05120", "annotations": "hypothetical_protein"}, {"location": "1028860-1029042", "strand": "+", "name": "WP_001147158.1", "locus_tag": "BUA87_RS05125", "annotations": "hypothetical_protein"}, {"location": "1029063-1029830", "strand": "-", "name": "WP_000202750.1", "locus_tag": "BUA87_RS05130", "annotations": "arylamine_N-acetyltransferase"}, {"location": "1030021-1030545", "strand": "-", "name": "WP_072938641.1", "locus_tag": "BUA87_RS05135", "annotations": "mep_operon_protein_MepB"}, {"location": "1030633-1031001", "strand": "-", "name": "WP_000403464.1", "locus_tag": "BUA87_RS05140", "annotations": "DUF4180_domain-containing_protein"}, {"location": "1031182-1031877", "strand": "-", "name": "WP_083530609.1", "locus_tag": "BUA87_RS05145", "annotations": "2-haloalkanoic_acid_dehalogenase"}, {"location": "1032322-1032987", "strand": "+", "name": "WP_072938647.1", "locus_tag": "BUA87_RS05150", "annotations": "DNA-binding_response_regulator"}, {"location": "1033001-1034452", "strand": "+", "name": "WP_072939491.1", "locus_tag": "BUA87_RS05155", "annotations": "sensor_histidine_kinase"}, {"location": "1034464-1034769", "strand": "+", "name": "WP_072938651.1", "locus_tag": "BUA87_RS05160", "annotations": "DinB_family_protein"}, {"location": "1034971-1035153", "strand": "+", "name": "WP_072938655.1", "locus_tag": "BUA87_RS05165", "annotations": "hypothetical_protein"}, {"location": "1035385-1036062", "strand": "-", "name": "WP_072938658.1", "locus_tag": "BUA87_RS05170", "annotations": "ABC_transporter_ATP-binding_protein"}, {"location": "1036074-1037503", "strand": "-", "name": "BUA87_RS05175", "locus_tag": "BUA87_RS05175", "annotations": "permease"}, {"location": "1038078-1039079", "strand": "+", "name": "BUA87_RS05180", "locus_tag": "BUA87_RS05180", "annotations": "alpha/beta_hydrolase"}, {"location": "1039739-1040695", "strand": "+", "name": "WP_000857944.1", "locus_tag": "BUA87_RS05185", "annotations": "alpha/beta_hydrolase"}, {"location": "1040807-1042261", "strand": "-", "name": "WP_000164811.1", "locus_tag": "BUA87_RS05190", "annotations": "aminotransferase_class_V-fold_PLP-dependent_enzyme"}, {"location": "1042317-1049357", "strand": "-", "name": "WP_083530610.1", "locus_tag": "BUA87_RS05195", "annotations": "D-alanine--poly(phosphoribitol)_ligase_subunit_DltA"}, {"location": "1049363-1050352", "strand": "-", "name": "WP_083530611.1", "locus_tag": "BUA87_RS05200", "annotations": "dehydrogenase"}, {"location": "1051213-1053771", "strand": "-", "name": "WP_072938668.1", "locus_tag": "BUA87_RS05205", "annotations": "type_I_pullulanase"}, {"location": "1054258-1055961", "strand": "-", "name": "WP_000791461.1", "locus_tag": "BUA87_RS05210", "annotations": "M4_family_peptidase"}, {"location": "1056302-1058254", "strand": "-", "name": "WP_072938672.1", "locus_tag": "BUA87_RS05215", "annotations": "bifunctional_metallophosphatase/5'-nucleotidase"}, {"location": "1058781-1059296", "strand": "-", "name": "WP_000379380.1", "locus_tag": "BUA87_RS05220", "annotations": "DinB_family_protein"}, {"location": "1059414-1059902", "strand": "-", "name": "WP_000869614.1", "locus_tag": "BUA87_RS05225", "annotations": "AraC_family_transcriptional_regulator"}, {"location": "1060051-1060140", "strand": "+", "name": "BUA87_RS05230", "locus_tag": "BUA87_RS05230", "annotations": "fosfomycin_resistance_protein"}, {"location": "1060157-1060624", "strand": "+", "name": "WP_000589642.1", "locus_tag": "BUA87_RS05235", "annotations": "VOC_family_protein"}, {"location": "1060978-1062282", "strand": "+", "name": "WP_000490135.1", "locus_tag": "BUA87_RS05240", "annotations": "preprotein_translocase_subunit_SecY"}, {"location": "1062368-1063285", "strand": "-", "name": "WP_072938675.1", "locus_tag": "BUA87_RS05245", "annotations": "EamA_family_transporter"}, {"location": "1063434-1064867", "strand": "+", "name": "WP_072938679.1", "locus_tag": "BUA87_RS05250", "annotations": "PLP-dependent_aminotransferase_family_protein"}, {"location": "1064995-1065921", "strand": "-", "name": "WP_072938682.1", "locus_tag": "BUA87_RS05255", "annotations": "NADP-dependent_oxidoreductase"}, {"location": "1066178-1067032", "strand": "+", "name": "WP_001290781.1", "locus_tag": "BUA87_RS05260", "annotations": "putative_esterase"}, {"location": "1067150-1067485", "strand": "-", "name": "WP_001257761.1", "locus_tag": "BUA87_RS05265", "annotations": "hypothetical_protein"}, {"location": "1067497-1068666", "strand": "-", "name": "WP_000025622.1", "locus_tag": "BUA87_RS05270", "annotations": "peptide_ABC_transporter_substrate-binding_protein"}, {"location": "1068875-1069279", "strand": "+", "name": "WP_001093141.1", "locus_tag": "BUA87_RS05275", "annotations": "hypothetical_protein"}, {"location": "3003274-3003501", "strand": "+", "name": "WP_065705028.1", "locus_tag": "BCM43_RS15375", "annotations": "hypothetical_protein"}, {"location": "3003530-3004066", "strand": "+", "name": "WP_065703936.1", "locus_tag": "BCM43_RS15380", "annotations": "DUF1697_domain-containing_protein"}, {"location": "3004111-3004515", "strand": "-", "name": "WP_001093143.1", "locus_tag": "BCM43_RS15385", "annotations": "hypothetical_protein"}, {"location": "3004724-3005893", "strand": "+", "name": "WP_000025622.1", "locus_tag": "BCM43_RS15390", "annotations": "peptide_ABC_transporter_substrate-binding_protein"}, {"location": "3005905-3006240", "strand": "+", "name": "WP_001257760.1", "locus_tag": "BCM43_RS15395", "annotations": "hypothetical_protein"}, {"location": "3006355-3007209", "strand": "-", "name": "WP_001290772.1", "locus_tag": "BCM43_RS15400", "annotations": "putative_esterase"}, {"location": "3007694-3009127", "strand": "-", "name": "WP_000706791.1", "locus_tag": "BCM43_RS15405", "annotations": "PLP-dependent_aminotransferase_family_protein"}, {"location": "3009276-3010193", "strand": "+", "name": "WP_000234333.1", "locus_tag": "BCM43_RS15410", "annotations": "EamA_family_transporter"}, {"location": "3010279-3011583", "strand": "-", "name": "WP_000490135.1", "locus_tag": "BCM43_RS15415", "annotations": "preprotein_translocase_subunit_SecY"}, {"location": "3012138-3012614", "strand": "+", "name": "WP_000862354.1", "locus_tag": "BCM43_RS15420", "annotations": "AraC_family_transcriptional_regulator"}, {"location": "3012743-3013258", "strand": "+", "name": "WP_000379370.1", "locus_tag": "BCM43_RS15425", "annotations": "DinB_family_protein"}, {"location": "3013795-3015748", "strand": "+", "name": "BCM43_RS15430", "locus_tag": "BCM43_RS15430", "annotations": "bifunctional_metallophosphatase/5'-nucleotidase"}, {"location": "3016089-3017792", "strand": "+", "name": "WP_065703938.1", "locus_tag": "BCM43_RS15435", "annotations": "M4_family_peptidase"}, {"location": "3018278-3020836", "strand": "+", "name": "WP_065703940.1", "locus_tag": "BCM43_RS15440", "annotations": "type_I_pullulanase"}, {"location": "3021696-3022685", "strand": "+", "name": "WP_002196572.1", "locus_tag": "BCM43_RS15445", "annotations": "dehydrogenase"}, {"location": "3022691-3029734", "strand": "+", "name": "WP_081306068.1", "locus_tag": "BCM43_RS15450", "annotations": "D-alanine--poly(phosphoribitol)_ligase_subunit_DltA"}, {"location": "3029790-3031244", "strand": "+", "name": "WP_065703944.1", "locus_tag": "BCM43_RS15455", "annotations": "aminotransferase_class_V-fold_PLP-dependent_enzyme"}, {"location": "3031356-3032312", "strand": "-", "name": "WP_000857943.1", "locus_tag": "BCM43_RS15460", "annotations": "alpha/beta_hydrolase"}, {"location": "3032968-3033969", "strand": "-", "name": "WP_065703946.1", "locus_tag": "BCM43_RS15465", "annotations": "alpha/beta_hydrolase"}, {"location": "3034505-3035935", "strand": "+", "name": "WP_001010215.1", "locus_tag": "BCM43_RS15470", "annotations": "ABC_transporter_permease"}, {"location": "3035947-3036624", "strand": "+", "name": "WP_000447855.1", "locus_tag": "BCM43_RS15475", "annotations": "ABC_transporter_ATP-binding_protein"}, {"location": "3036917-3037099", "strand": "-", "name": "WP_000273232.1", "locus_tag": "BCM43_RS15480", "annotations": "hypothetical_protein"}, {"location": "3037301-3037606", "strand": "-", "name": "WP_000497514.1", "locus_tag": "BCM43_RS15485", "annotations": "DinB_family_protein"}, {"location": "3037618-3039069", "strand": "-", "name": "WP_033690233.1", "locus_tag": "BCM43_RS15490", "annotations": "sensor_histidine_kinase"}, {"location": "3039083-3039748", "strand": "-", "name": "WP_000800726.1", "locus_tag": "BCM43_RS15495", "annotations": "DNA-binding_response_regulator"}, {"location": "3040187-3040882", "strand": "+", "name": "WP_080000391.1", "locus_tag": "BCM43_RS15500", "annotations": "2-haloalkanoic_acid_dehalogenase"}, {"location": "3041087-3041455", "strand": "+", "name": "WP_000403462.1", "locus_tag": "BCM43_RS15505", "annotations": "DUF4180_domain-containing_protein"}, {"location": "3041563-3042066", "strand": "+", "name": "WP_001058767.1", "locus_tag": "BCM43_RS15510", "annotations": "mep_operon_protein_MepB"}, {"location": "3042257-3043024", "strand": "+", "name": "WP_065703948.1", "locus_tag": "BCM43_RS15515", "annotations": "arylamine_N-acetyltransferase"}, {"location": "3043045-3043227", "strand": "-", "name": "WP_001147161.1", "locus_tag": "BCM43_RS15520", "annotations": "hypothetical_protein"}, {"location": "3043371-3044024", "strand": "+", "name": "WP_000110844.1", "locus_tag": "BCM43_RS15525", "annotations": "hypothetical_protein"}, {"location": "3044151-3045266", "strand": "+", "name": "WP_065703951.1", "locus_tag": "BCM43_RS15530", "annotations": "FAD-binding_oxidoreductase"}, {"location": "3045484-3045924", "strand": "+", "name": "WP_001202618.1", "locus_tag": "BCM43_RS15535", "annotations": "NUDIX_pyrophosphatase"}, {"location": "3046283-3046942", "strand": "+", "name": "WP_000026533.1", "locus_tag": "BCM43_RS15540", "annotations": "hypothetical_protein"}, {"location": "3047132-3047311", "strand": "-", "name": "WP_000026326.1", "locus_tag": "BCM43_RS15545", "annotations": "hypothetical_protein"}, {"location": "3047403-3047660", "strand": "-", "name": "WP_000587708.1", "locus_tag": "BCM43_RS15550", "annotations": "hypothetical_protein"}, {"location": "3047797-3049227", "strand": "+", "name": "WP_000169999.1", "locus_tag": "BCM43_RS15555", "annotations": "glucose_dehydrogenase"}, {"location": "2422705-2424135", "strand": "-", "name": "WP_000169999.1", "locus_tag": "IE9_RS12375", "annotations": "glucose_dehydrogenase"}, {"location": "2424272-2424529", "strand": "+", "name": "WP_000587708.1", "locus_tag": "IE9_RS12380", "annotations": "hypothetical_protein"}, {"location": "2424621-2424800", "strand": "+", "name": "WP_000026326.1", "locus_tag": "IE9_RS12385", "annotations": "hypothetical_protein"}, {"location": "2424990-2425649", "strand": "-", "name": "WP_000026533.1", "locus_tag": "IE9_RS12390", "annotations": "hypothetical_protein"}, {"location": "2425814-2426041", "strand": "-", "name": "WP_000511706.1", "locus_tag": "IE9_RS12395", "annotations": "hypothetical_protein"}, {"location": "2426008-2426448", "strand": "-", "name": "WP_001202618.1", "locus_tag": "IE9_RS12400", "annotations": "NUDIX_pyrophosphatase"}, {"location": "2426666-2427781", "strand": "-", "name": "WP_000844389.1", "locus_tag": "IE9_RS12405", "annotations": "FAD-binding_oxidoreductase"}, {"location": "2427908-2428561", "strand": "-", "name": "WP_000110844.1", "locus_tag": "IE9_RS12410", "annotations": "hypothetical_protein"}, {"location": "2428705-2428887", "strand": "+", "name": "WP_001147161.1", "locus_tag": "IE9_RS12415", "annotations": "hypothetical_protein"}, {"location": "2428908-2429675", "strand": "-", "name": "WP_000202805.1", "locus_tag": "IE9_RS12420", "annotations": "arylamine_N-acetyltransferase"}, {"location": "2429866-2430390", "strand": "-", "name": "WP_080000390.1", "locus_tag": "IE9_RS12425", "annotations": "mep_operon_protein_MepB"}, {"location": "2430478-2430846", "strand": "-", "name": "WP_000403462.1", "locus_tag": "IE9_RS12430", "annotations": "DUF4180_domain-containing_protein"}, {"location": "2431051-2431746", "strand": "-", "name": "WP_080000391.1", "locus_tag": "IE9_RS12435", "annotations": "2-haloalkanoic_acid_dehalogenase"}, {"location": "2432185-2432850", "strand": "+", "name": "WP_000800726.1", "locus_tag": "IE9_RS12440", "annotations": "DNA-binding_response_regulator"}, {"location": "2432864-2434315", "strand": "+", "name": "WP_033690233.1", "locus_tag": "IE9_RS12445", "annotations": "sensor_histidine_kinase"}, {"location": "2434327-2434632", "strand": "+", "name": "WP_000497514.1", "locus_tag": "IE9_RS12450", "annotations": "DinB_family_protein"}, {"location": "2434834-2435016", "strand": "+", "name": "WP_000273232.1", "locus_tag": "IE9_RS12455", "annotations": "hypothetical_protein"}, {"location": "2435309-2435986", "strand": "-", "name": "WP_000447855.1", "locus_tag": "IE9_RS12460", "annotations": "ABC_transporter_ATP-binding_protein"}, {"location": "2435998-2437428", "strand": "-", "name": "WP_001010215.1", "locus_tag": "IE9_RS12465", "annotations": "ABC_transporter_permease"}, {"location": "2438000-2439001", "strand": "+", "name": "WP_000577702.1", "locus_tag": "IE9_RS12470", "annotations": "abhydrolase_domain-containing_18"}, {"location": "2439678-2440634", "strand": "+", "name": "WP_000857943.1", "locus_tag": "IE9_RS12475", "annotations": "alpha/beta_hydrolase"}, {"location": "2440746-2442200", "strand": "-", "name": "WP_000162820.1", "locus_tag": "IE9_RS12480", "annotations": "aminotransferase_class_V-fold_PLP-dependent_enzyme"}, {"location": "2442256-2449299", "strand": "-", "name": "WP_080024528.1", "locus_tag": "IE9_RS12485", "annotations": "D-alanine--poly(phosphoribitol)_ligase_subunit_DltA"}, {"location": "2449305-2450294", "strand": "-", "name": "WP_080024529.1", "locus_tag": "IE9_RS12490", "annotations": "dehydrogenase"}, {"location": "2451154-2453712", "strand": "-", "name": "WP_001167502.1", "locus_tag": "IE9_RS12495", "annotations": "type_I_pullulanase"}, {"location": "2454197-2455900", "strand": "-", "name": "WP_000791453.1", "locus_tag": "IE9_RS12500", "annotations": "M4_family_peptidase"}, {"location": "2456241-2458193", "strand": "-", "name": "WP_001171076.1", "locus_tag": "IE9_RS12505", "annotations": "2',3'-cyclic-nucleotide_2'-phosphodiesterase"}, {"location": "2458730-2459245", "strand": "-", "name": "WP_000379370.1", "locus_tag": "IE9_RS12510", "annotations": "DinB_family_protein"}, {"location": "2459374-2459850", "strand": "-", "name": "WP_000862353.1", "locus_tag": "IE9_RS12515", "annotations": "AraC_family_transcriptional_regulator"}, {"location": "2460405-2461709", "strand": "+", "name": "WP_000490135.1", "locus_tag": "IE9_RS12520", "annotations": "preprotein_translocase_subunit_SecY"}, {"location": "2461795-2462712", "strand": "-", "name": "WP_000234333.1", "locus_tag": "IE9_RS12525", "annotations": "EamA_family_transporter"}, {"location": "2462861-2464294", "strand": "+", "name": "WP_000706791.1", "locus_tag": "IE9_RS12530", "annotations": "PLP-dependent_aminotransferase_family_protein"}, {"location": "2464779-2465633", "strand": "+", "name": "WP_001290772.1", "locus_tag": "IE9_RS12540", "annotations": "putative_esterase"}, {"location": "2465748-2466083", "strand": "-", "name": "WP_001257760.1", "locus_tag": "IE9_RS12545", "annotations": "hypothetical_protein"}, {"location": "2466095-2467264", "strand": "-", "name": "WP_000025622.1", "locus_tag": "IE9_RS12550", "annotations": "peptide_ABC_transporter_substrate-binding_protein"}, {"location": "2467473-2467877", "strand": "+", "name": "WP_001093143.1", "locus_tag": "IE9_RS12555", "annotations": "hypothetical_protein"}, {"location": "2467922-2468458", "strand": "-", "name": "WP_000177395.1", "locus_tag": "IE9_RS12560", "annotations": "DUF1697_domain-containing_protein"}, {"location": "2468488-2468754", "strand": "-", "name": "WP_002061530.1", "locus_tag": "IE9_RS12565", "annotations": "membrane_protein"}, {"location": "90601-92031", "strand": "-", "name": "WP_070757830.1", "locus_tag": "BHV55_RS22215", "annotations": "glucose_dehydrogenase"}, {"location": "92168-92425", "strand": "+", "name": "WP_000587708.1", "locus_tag": "BHV55_RS22220", "annotations": "hypothetical_protein"}, {"location": "92517-92696", "strand": "+", "name": "WP_000026326.1", "locus_tag": "BHV55_RS22225", "annotations": "hypothetical_protein"}, {"location": "92886-93545", "strand": "-", "name": "WP_000026533.1", "locus_tag": "BHV55_RS22230", "annotations": "hypothetical_protein"}, {"location": "93710-93937", "strand": "-", "name": "WP_000511706.1", "locus_tag": "BHV55_RS28575", "annotations": "hypothetical_protein"}, {"location": "93904-94344", "strand": "-", "name": "WP_001202618.1", "locus_tag": "BHV55_RS22235", "annotations": "NUDIX_pyrophosphatase"}, {"location": "94562-95677", "strand": "-", "name": "WP_000844389.1", "locus_tag": "BHV55_RS22240", "annotations": "FAD-binding_oxidoreductase"}, {"location": "95804-96457", "strand": "-", "name": "WP_070757832.1", "locus_tag": "BHV55_RS22245", "annotations": "hypothetical_protein"}, {"location": "96601-96783", "strand": "+", "name": "WP_001147161.1", "locus_tag": "BHV55_RS22250", "annotations": "hypothetical_protein"}, {"location": "96804-97571", "strand": "-", "name": "WP_070757834.1", "locus_tag": "BHV55_RS22255", "annotations": "arylamine_N-acetyltransferase"}, {"location": "97762-98286", "strand": "-", "name": "WP_080000390.1", "locus_tag": "BHV55_RS22260", "annotations": "mep_operon_protein_MepB"}, {"location": "98374-98742", "strand": "-", "name": "WP_000403462.1", "locus_tag": "BHV55_RS22265", "annotations": "DUF4180_domain-containing_protein"}, {"location": "98947-99642", "strand": "-", "name": "WP_083320217.1", "locus_tag": "BHV55_RS22270", "annotations": "2-haloalkanoic_acid_dehalogenase"}, {"location": "100081-100746", "strand": "+", "name": "WP_000800726.1", "locus_tag": "BHV55_RS22275", "annotations": "DNA-binding_response_regulator"}, {"location": "100760-102211", "strand": "+", "name": "WP_070757976.1", "locus_tag": "BHV55_RS22280", "annotations": "sensor_histidine_kinase"}, {"location": "102223-102528", "strand": "+", "name": "WP_000497514.1", "locus_tag": "BHV55_RS22285", "annotations": "DinB_family_protein"}, {"location": "102730-102912", "strand": "+", "name": "WP_000273232.1", "locus_tag": "BHV55_RS22290", "annotations": "hypothetical_protein"}, {"location": "103205-103882", "strand": "-", "name": "WP_000447855.1", "locus_tag": "BHV55_RS22295", "annotations": "ABC_transporter_ATP-binding_protein"}, {"location": "103894-105324", "strand": "-", "name": "WP_070757838.1", "locus_tag": "BHV55_RS22300", "annotations": "ABC_transporter_permease"}, {"location": "105896-106897", "strand": "+", "name": "WP_070757840.1", "locus_tag": "BHV55_RS22305", "annotations": "abhydrolase_domain-containing_18"}, {"location": "107529-108485", "strand": "+", "name": "WP_000857943.1", "locus_tag": "BHV55_RS22310", "annotations": "alpha/beta_hydrolase"}, {"location": "108597-110051", "strand": "-", "name": "WP_000162820.1", "locus_tag": "BHV55_RS22315", "annotations": "aminotransferase_class_V-fold_PLP-dependent_enzyme"}, {"location": "110107-117123", "strand": "-", "name": "WP_070757842.1", "locus_tag": "BHV55_RS22320", "annotations": "D-alanine--poly(phosphoribitol)_ligase_subunit_DltA"}, {"location": "117157-118146", "strand": "-", "name": "WP_083320218.1", "locus_tag": "BHV55_RS22325", "annotations": "dehydrogenase"}, {"location": "119006-121564", "strand": "-", "name": "WP_070757846.1", "locus_tag": "BHV55_RS22330", "annotations": "type_I_pullulanase"}, {"location": "122050-123753", "strand": "-", "name": "WP_070757848.1", "locus_tag": "BHV55_RS22335", "annotations": "M4_family_peptidase"}, {"location": "124094-126046", "strand": "-", "name": "WP_001171076.1", "locus_tag": "BHV55_RS22340", "annotations": "2',3'-cyclic-nucleotide_2'-phosphodiesterase"}, {"location": "126583-127098", "strand": "-", "name": "WP_000379370.1", "locus_tag": "BHV55_RS22345", "annotations": "DinB_family_protein"}, {"location": "127227-127703", "strand": "-", "name": "WP_070757850.1", "locus_tag": "BHV55_RS22350", "annotations": "AraC_family_transcriptional_regulator"}, {"location": "128258-129562", "strand": "+", "name": "WP_000490135.1", "locus_tag": "BHV55_RS22355", "annotations": "preprotein_translocase_subunit_SecY"}, {"location": "129648-130565", "strand": "-", "name": "WP_070757852.1", "locus_tag": "BHV55_RS22360", "annotations": "transporter"}, {"location": "130714-132147", "strand": "+", "name": "WP_000706791.1", "locus_tag": "BHV55_RS22365", "annotations": "PLP-dependent_aminotransferase_family_protein"}, {"location": "132633-133487", "strand": "+", "name": "WP_001290770.1", "locus_tag": "BHV55_RS22370", "annotations": "putative_esterase"}, {"location": "133602-133937", "strand": "-", "name": "WP_001257760.1", "locus_tag": "BHV55_RS22375", "annotations": "hypothetical_protein"}, {"location": "133949-135118", "strand": "-", "name": "WP_000025622.1", "locus_tag": "BHV55_RS22380", "annotations": "peptide_ABC_transporter_substrate-binding_protein"}, {"location": "135327-135731", "strand": "+", "name": "WP_001093143.1", "locus_tag": "BHV55_RS22385", "annotations": "hypothetical_protein"}, {"location": "135776-136312", "strand": "-", "name": "WP_000177395.1", "locus_tag": "BHV55_RS22390", "annotations": "DUF1697_domain-containing_protein"}, {"location": "136342-136608", "strand": "-", "name": "WP_009327034.1", "locus_tag": "BHV55_RS22395", "annotations": "membrane_protein"}, {"location": "2077974-2078231", "strand": "+", "name": "WP_000587709.1", "locus_tag": "IIU_RS10880", "annotations": "hypothetical_protein"}, {"location": "2078323-2078502", "strand": "+", "name": "WP_000026326.1", "locus_tag": "IIU_RS10885", "annotations": "hypothetical_protein"}, {"location": "2078692-2079351", "strand": "-", "name": "WP_000026530.1", "locus_tag": "IIU_RS10890", "annotations": "serine/threonine_protein_kinase"}, {"location": "2079710-2080150", "strand": "-", "name": "WP_016110103.1", "locus_tag": "IIU_RS10895", "annotations": "NUDIX_pyrophosphatase"}, {"location": "2080367-2081482", "strand": "-", "name": "WP_000844386.1", "locus_tag": "IIU_RS10900", "annotations": "FAD-binding_oxidoreductase"}, {"location": "2081609-2082262", "strand": "-", "name": "WP_000110844.1", "locus_tag": "IIU_RS10905", "annotations": "hypothetical_protein"}, {"location": "2082406-2082588", "strand": "+", "name": "WP_016110104.1", "locus_tag": "IIU_RS10910", "annotations": "hypothetical_protein"}, {"location": "2082609-2083376", "strand": "-", "name": "WP_016110105.1", "locus_tag": "IIU_RS10915", "annotations": "arylamine_N-acetyltransferase"}, {"location": "2083567-2084091", "strand": "-", "name": "WP_074629010.1", "locus_tag": "IIU_RS10920", "annotations": "mep_operon_protein_MepB"}, {"location": "2084179-2084547", "strand": "-", "name": "WP_000403462.1", "locus_tag": "IIU_RS10925", "annotations": "DUF4180_domain-containing_protein"}, {"location": "2084751-2085446", "strand": "-", "name": "WP_082186891.1", "locus_tag": "IIU_RS10930", "annotations": "2-haloalkanoic_acid_dehalogenase"}, {"location": "2085885-2086550", "strand": "+", "name": "WP_000800726.1", "locus_tag": "IIU_RS10935", "annotations": "DNA-binding_response_regulator"}, {"location": "2086564-2088015", "strand": "+", "name": "WP_003284409.1", "locus_tag": "IIU_RS10940", "annotations": "sensor_histidine_kinase"}, {"location": "2088144-2088933", "strand": "+", "name": "IIU_RS35680", "locus_tag": "IIU_RS35680", "annotations": "hypothetical_protein"}, {"location": "2088968-2089183", "strand": "+", "name": "WP_016110107.1", "locus_tag": "IIU_RS10955", "annotations": "DinB_family_protein"}, {"location": "2089366-2089548", "strand": "+", "name": "WP_000273232.1", "locus_tag": "IIU_RS10960", "annotations": "hypothetical_protein"}, {"location": "2089841-2090518", "strand": "-", "name": "WP_000447855.1", "locus_tag": "IIU_RS10965", "annotations": "ABC_transporter_ATP-binding_protein"}, {"location": "2090530-2091960", "strand": "-", "name": "WP_001010232.1", "locus_tag": "IIU_RS10970", "annotations": "ABC_transporter_permease"}, {"location": "2092516-2093517", "strand": "+", "name": "WP_000577705.1", "locus_tag": "IIU_RS10975", "annotations": "hypothetical_protein"}, {"location": "2094778-2095734", "strand": "+", "name": "WP_016110109.1", "locus_tag": "IIU_RS10980", "annotations": "alpha/beta_hydrolase"}, {"location": "2095846-2097300", "strand": "-", "name": "WP_000162820.1", "locus_tag": "IIU_RS10985", "annotations": "aminotransferase_class_V-fold_PLP-dependent_enzyme"}, {"location": "2097356-2104399", "strand": "-", "name": "WP_082186892.1", "locus_tag": "IIU_RS10990", "annotations": "D-alanine--poly(phosphoribitol)_ligase_subunit_DltA"}, {"location": "2104405-2105394", "strand": "-", "name": "WP_074643974.1", "locus_tag": "IIU_RS10995", "annotations": "dehydrogenase"}, {"location": "2106254-2108812", "strand": "-", "name": "WP_016110112.1", "locus_tag": "IIU_RS11000", "annotations": "type_I_pullulanase"}, {"location": "2109297-2111000", "strand": "-", "name": "WP_000791453.1", "locus_tag": "IIU_RS11005", "annotations": "M4_family_peptidase"}, {"location": "2111341-2113293", "strand": "-", "name": "WP_016110113.1", "locus_tag": "IIU_RS11010", "annotations": "hypothetical_protein"}, {"location": "2113830-2114345", "strand": "-", "name": "WP_000379370.1", "locus_tag": "IIU_RS11015", "annotations": "DinB_family_protein"}, {"location": "2114474-2114950", "strand": "-", "name": "WP_000862353.1", "locus_tag": "IIU_RS11020", "annotations": "AraC_family_transcriptional_regulator"}, {"location": "2115505-2116809", "strand": "+", "name": "WP_000490135.1", "locus_tag": "IIU_RS11025", "annotations": "preprotein_translocase_subunit_SecY"}, {"location": "2116895-2117812", "strand": "-", "name": "WP_000234328.1", "locus_tag": "IIU_RS11030", "annotations": "EamA_family_transporter"}, {"location": "2117961-2119394", "strand": "+", "name": "WP_000706793.1", "locus_tag": "IIU_RS11035", "annotations": "PLP-dependent_aminotransferase_family_protein"}, {"location": "2119880-2120734", "strand": "+", "name": "WP_001290770.1", "locus_tag": "IIU_RS11045", "annotations": "putative_esterase"}, {"location": "2120849-2121184", "strand": "-", "name": "WP_001257760.1", "locus_tag": "IIU_RS11050", "annotations": "hypothetical_protein"}, {"location": "2121196-2122365", "strand": "-", "name": "WP_016110114.1", "locus_tag": "IIU_RS11055", "annotations": "hypothetical_protein"}, {"location": "2122574-2122978", "strand": "+", "name": "WP_001093143.1", "locus_tag": "IIU_RS11060", "annotations": "hypothetical_protein"}, {"location": "2123023-2123559", "strand": "-", "name": "WP_016110115.1", "locus_tag": "IIU_RS11065", "annotations": "DUF1697_domain-containing_protein"}, {"location": "2123589-2123855", "strand": "-", "name": "WP_009327034.1", "locus_tag": "IIU_RS11070", "annotations": "membrane_protein"}, {"location": "2788930-2790414", "strand": "-", "name": "WP_000445329.1", "locus_tag": "BTF1_RS14010", "annotations": "glucose-6-phosphate_dehydrogenase"}, {"location": "2790837-2791313", "strand": "-", "name": "WP_000107947.1", "locus_tag": "BTF1_RS14015", "annotations": "heme-degrading_domain-containing_protein"}, {"location": "2791850-2792221", "strand": "-", "name": "WP_000402472.1", "locus_tag": "BTF1_RS14020", "annotations": "DUF1304_domain-containing_protein"}, {"location": "2792289-2792477", "strand": "+", "name": "WP_003256929.1", "locus_tag": "BTF1_RS33640", "annotations": "hypothetical_protein"}, {"location": "2792712-2792837", "strand": "+", "name": "BTF1_RS33645", "locus_tag": "BTF1_RS33645", "annotations": "glyoxalase"}, {"location": "2793003-2794322", "strand": "-", "name": "WP_001014191.1", "locus_tag": "BTF1_RS14025", "annotations": "septum_formation_initiator"}, {"location": "2795387-2795980", "strand": "-", "name": "WP_003256925.1", "locus_tag": "BTF1_RS14030", "annotations": "DUF3888_domain-containing_protein"}, {"location": "2796044-2796376", "strand": "-", "name": "WP_033669682.1", "locus_tag": "BTF1_RS14035", "annotations": "IDEAL_domain-containing_protein"}, {"location": "2796505-2796918", "strand": "-", "name": "WP_001083469.1", "locus_tag": "BTF1_RS14040", "annotations": "Rrf2_family_transcriptional_regulator"}, {"location": "2797108-2797242", "strand": "-", "name": "WP_000573532.1", "locus_tag": "BTF1_RS14045", "annotations": "hypothetical_protein"}, {"location": "2797290-2797685", "strand": "-", "name": "WP_000236187.1", "locus_tag": "BTF1_RS14050", "annotations": "transcriptional_regulator_Spx"}, {"location": "2797866-2797946", "strand": "+", "name": "BTF1_RS34580", "locus_tag": "BTF1_RS34580", "annotations": "hypothetical_protein"}, {"location": "2798307-2798651", "strand": "+", "name": "WP_000860826.1", "locus_tag": "BTF1_RS14055", "annotations": "transcriptional_regulator"}, {"location": "2798728-2799465", "strand": "-", "name": "WP_000146279.1", "locus_tag": "BTF1_RS14060", "annotations": "GntR_family_transcriptional_regulator"}, {"location": "2799498-2800559", "strand": "-", "name": "WP_000176645.1", "locus_tag": "BTF1_RS14065", "annotations": "oxidoreductase"}, {"location": "2800792-2801208", "strand": "+", "name": "WP_000332041.1", "locus_tag": "BTF1_RS14070", "annotations": "SRPBCC_family_protein"}, {"location": "2801369-2802745", "strand": "-", "name": "WP_000787690.1", "locus_tag": "BTF1_RS14075", "annotations": "peptidase"}, {"location": "2803113-2803679", "strand": "-", "name": "WP_000855216.1", "locus_tag": "BTF1_RS14080", "annotations": "esterase"}, {"location": "2803695-2804519", "strand": "-", "name": "WP_000427247.1", "locus_tag": "BTF1_RS14085", "annotations": "hypothetical_protein"}, {"location": "2804548-2805105", "strand": "-", "name": "WP_001099747.1", "locus_tag": "BTF1_RS14090", "annotations": "hypothetical_protein"}, {"location": "2805134-2805973", "strand": "-", "name": "WP_000406146.1", "locus_tag": "BTF1_RS14095", "annotations": "aminoglycoside_phosphotransferase_family_protein"}, {"location": "2806161-2806910", "strand": "-", "name": "WP_001027990.1", "locus_tag": "BTF1_RS14100", "annotations": "SMS_protein"}, {"location": "2806994-2807203", "strand": "+", "name": "WP_000801655.1", "locus_tag": "BTF1_RS14105", "annotations": "hypothetical_protein"}, {"location": "2807287-2808186", "strand": "-", "name": "WP_000849331.1", "locus_tag": "BTF1_RS34585", "annotations": "isomerase"}, {"location": "2808199-2808762", "strand": "-", "name": "WP_000775342.1", "locus_tag": "BTF1_RS34590", "annotations": "N-acetyltransferase"}, {"location": "2808907-2810400", "strand": "-", "name": "WP_003309734.1", "locus_tag": "BTF1_RS14120", "annotations": "acyl--CoA_ligase"}, {"location": "2810544-2811080", "strand": "-", "name": "WP_000978475.1", "locus_tag": "BTF1_RS14125", "annotations": "flavodoxin_family_protein"}, {"location": "2811202-2811525", "strand": "+", "name": "WP_001072962.1", "locus_tag": "BTF1_RS14130", "annotations": "transcriptional_regulator"}, {"location": "2812627-2814078", "strand": "+", "name": "WP_003257301.1", "locus_tag": "BTF1_RS14135", "annotations": "FAD-binding_monooxygenase"}, {"location": "2814309-2814689", "strand": "-", "name": "WP_000453955.1", "locus_tag": "BTF1_RS14140", "annotations": "hypothetical_protein"}, {"location": "2815020-2815295", "strand": "-", "name": "WP_001208312.1", "locus_tag": "BTF1_RS14145", "annotations": "ArsR_family_transcriptional_regulator"}, {"location": "2815497-2818844", "strand": "-", "name": "WP_000414294.1", "locus_tag": "BTF1_RS14150", "annotations": "glycosyl_transferase_family_2"}, {"location": "2819049-2820194", "strand": "-", "name": "WP_042992810.1", "locus_tag": "BTF1_RS14155", "annotations": "membrane_protein"}, {"location": "2820184-2820906", "strand": "-", "name": "WP_002082432.1", "locus_tag": "BTF1_RS14160", "annotations": "RNA_polymerase_sigma-I_factor"}, {"location": "2821555-2821782", "strand": "-", "name": "WP_043333320.1", "locus_tag": "BTF1_RS33655", "annotations": "hypothetical_protein"}, {"location": "2821958-2822437", "strand": "-", "name": "WP_003309742.1", "locus_tag": "BTF1_RS14170", "annotations": "transcriptional_regulator"}, {"location": "2822547-2823509", "strand": "+", "name": "WP_000717857.1", "locus_tag": "BTF1_RS14175", "annotations": "HTH_domain-containing_protein"}, {"location": "2823673-2824422", "strand": "-", "name": "WP_000837798.1", "locus_tag": "BTF1_RS14180", "annotations": "ABC_transporter_permease"}, {"location": "2824423-2825184", "strand": "-", "name": "WP_000063307.1", "locus_tag": "BTF1_RS14185", "annotations": "glycosyl_transferase_family_8"}, {"location": "2825340-2825681", "strand": "-", "name": "WP_000891989.1", "locus_tag": "BTF1_RS14190", "annotations": "DUF1048_domain-containing_protein"}, {"location": "2825757-2826077", "strand": "-", "name": "WP_000429487.1", "locus_tag": "BTF1_RS14195", "annotations": "PadR_family_transcriptional_regulator"}, {"location": "2826541-2827857", "strand": "-", "name": "WP_000415486.1", "locus_tag": "BTF1_RS14200", "annotations": "condensation_protein"}, {"location": "2828723-2830009", "strand": "-", "name": "WP_002082429.1", "locus_tag": "BTF1_RS14205", "annotations": "hydroxylamine_reductase"}, {"location": "2830548-2830652", "strand": "+", "name": "WP_000140972.1", "locus_tag": "BTF1_RS33660", "annotations": "hypothetical_protein"}, {"location": "2830750-2831226", "strand": "-", "name": "WP_002082427.1", "locus_tag": "BTF1_RS14210", "annotations": "subclass_B1_metallo-beta-lactamase"}, {"location": "2831407-2831697", "strand": "+", "name": "WP_000171767.1", "locus_tag": "BTF1_RS14215", "annotations": "DUF3784_domain-containing_protein"}, {"location": "2831726-2832007", "strand": "-", "name": "WP_000397727.1", "locus_tag": "BTF1_RS14220", "annotations": "hypothetical_protein"}, {"location": "2832141-2832335", "strand": "+", "name": "WP_000819656.1", "locus_tag": "BTF1_RS14225", "annotations": "hypothetical_protein"}, {"location": "2832436-2833473", "strand": "+", "name": "WP_001050192.1", "locus_tag": "BTF1_RS14230", "annotations": "penicillin-binding_protein"}, {"location": "2833510-2833758", "strand": "-", "name": "WP_000666947.1", "locus_tag": "BTF1_RS14235", "annotations": "hypothetical_protein"}, {"location": "2834088-2835131", "strand": "-", "name": "WP_000882898.1", "locus_tag": "BTF1_RS14240", "annotations": "oxidoreductase"}, {"location": "2835326-2835685", "strand": "-", "name": "WP_000632390.1", "locus_tag": "BTF1_RS14245", "annotations": "glyoxalase/bleomycin_resistance/extradiol_dioxygenase_family_protein"}, {"location": "2835701-2836393", "strand": "-", "name": "WP_000754833.1", "locus_tag": "BTF1_RS14250", "annotations": "transcriptional_regulator_YeiL"}, {"location": "2836526-2836948", "strand": "+", "name": "WP_000282264.1", "locus_tag": "BTF1_RS14255", "annotations": "EamA-like_transporter_family_protein"}, {"location": "2836962-2837426", "strand": "+", "name": "WP_000965812.1", "locus_tag": "BTF1_RS14260", "annotations": "EamA-like_transporter_family_protein"}, {"location": "2837516-2838010", "strand": "+", "name": "WP_000901705.1", "locus_tag": "BTF1_RS14265", "annotations": "hypothetical_protein"}, {"location": "2838051-2838803", "strand": "-", "name": "WP_000216598.1", "locus_tag": "BTF1_RS14270", "annotations": "N-acyl_homoserine_lactonase_family_protein"}, {"location": "2838992-2840011", "strand": "+", "name": "WP_000643783.1", "locus_tag": "BTF1_RS14275", "annotations": "zinc-binding_alcohol_dehydrogenase_family_protein"}, {"location": "2840210-2841628", "strand": "-", "name": "WP_003279197.1", "locus_tag": "BTF1_RS14280", "annotations": "amino_acid_permease"}, {"location": "2842151-2843350", "strand": "-", "name": "WP_000758008.1", "locus_tag": "BTF1_RS14285", "annotations": "Bcr/CflA_family_drug_resistance_efflux_transporter"}, {"location": "2843732-2844304", "strand": "+", "name": "WP_000570041.1", "locus_tag": "BTF1_RS14290", "annotations": "hypothetical_protein"}, {"location": "2844371-2844595", "strand": "-", "name": "WP_000390464.1", "locus_tag": "BTF1_RS14295", "annotations": "hypothetical_protein"}, {"location": "2844914-2845192", "strand": "-", "name": "WP_000865002.1", "locus_tag": "BTF1_RS14300", "annotations": "hypothetical_protein"}, {"location": "2845528-2845957", "strand": "+", "name": "BTF1_RS33665", "locus_tag": "BTF1_RS33665", "annotations": "hypothetical_protein"}, {"location": "2846007-2846750", "strand": "+", "name": "WP_000768019.1", "locus_tag": "BTF1_RS14305", "annotations": "3-oxoacyl-ACP_reductase"}, {"location": "2846861-2847523", "strand": "-", "name": "WP_000439483.1", "locus_tag": "BTF1_RS14310", "annotations": "bacillithiol_biosynthesis_deacetylase_BshB2"}, {"location": "3286589-3288073", "strand": "-", "name": "WP_000445329.1", "locus_tag": "BCG9842_RS16520", "annotations": "glucose-6-phosphate_dehydrogenase"}, {"location": "3288496-3288972", "strand": "-", "name": "WP_000107946.1", "locus_tag": "BCG9842_RS16525", "annotations": "heme-degrading_domain-containing_protein"}, {"location": "3289509-3289880", "strand": "-", "name": "WP_000402472.1", "locus_tag": "BCG9842_RS16530", "annotations": "DUF1304_domain-containing_protein"}, {"location": "3289948-3290136", "strand": "+", "name": "WP_003256929.1", "locus_tag": "BCG9842_RS30105", "annotations": "hypothetical_protein"}, {"location": "3290371-3290496", "strand": "+", "name": "BCG9842_RS30110", "locus_tag": "BCG9842_RS30110", "annotations": "glyoxalase"}, {"location": "3290662-3291981", "strand": "-", "name": "WP_001014191.1", "locus_tag": "BCG9842_RS16535", "annotations": "septum_formation_initiator"}, {"location": "3292939-3293637", "strand": "-", "name": "WP_003279159.1", "locus_tag": "BCG9842_RS16540", "annotations": "DUF3888_domain-containing_protein"}, {"location": "3293701-3294033", "strand": "-", "name": "WP_033669682.1", "locus_tag": "BCG9842_RS16545", "annotations": "IDEAL_domain-containing_protein"}, {"location": "3294162-3294575", "strand": "-", "name": "WP_001083469.1", "locus_tag": "BCG9842_RS16550", "annotations": "Rrf2_family_transcriptional_regulator"}, {"location": "3294765-3294899", "strand": "-", "name": "WP_000573532.1", "locus_tag": "BCG9842_RS16555", "annotations": "hypothetical_protein"}, {"location": "3294947-3295342", "strand": "-", "name": "WP_000236187.1", "locus_tag": "BCG9842_RS16560", "annotations": "transcriptional_regulator_Spx"}, {"location": "3295523-3295603", "strand": "+", "name": "BCG9842_RS30115", "locus_tag": "BCG9842_RS30115", "annotations": "hypothetical_protein"}, {"location": "3295964-3296308", "strand": "+", "name": "WP_000860826.1", "locus_tag": "BCG9842_RS16565", "annotations": "transcriptional_regulator"}, {"location": "3296385-3297122", "strand": "-", "name": "WP_000146279.1", "locus_tag": "BCG9842_RS16570", "annotations": "GntR_family_transcriptional_regulator"}, {"location": "3297155-3298216", "strand": "-", "name": "WP_000176635.1", "locus_tag": "BCG9842_RS16575", "annotations": "oxidoreductase"}, {"location": "3298449-3298865", "strand": "+", "name": "WP_000332040.1", "locus_tag": "BCG9842_RS16580", "annotations": "SRPBCC_family_protein"}, {"location": "3299026-3300402", "strand": "-", "name": "WP_000787690.1", "locus_tag": "BCG9842_RS16585", "annotations": "peptidase"}, {"location": "3300770-3301336", "strand": "-", "name": "WP_000855216.1", "locus_tag": "BCG9842_RS16590", "annotations": "esterase"}, {"location": "3301352-3302176", "strand": "-", "name": "WP_000427247.1", "locus_tag": "BCG9842_RS16595", "annotations": "hypothetical_protein"}, {"location": "3302205-3302762", "strand": "-", "name": "WP_001099746.1", "locus_tag": "BCG9842_RS16600", "annotations": "hypothetical_protein"}, {"location": "3302791-3303630", "strand": "-", "name": "WP_000406145.1", "locus_tag": "BCG9842_RS16605", "annotations": "aminoglycoside_phosphotransferase_family_protein"}, {"location": "3303818-3304567", "strand": "-", "name": "WP_001027990.1", "locus_tag": "BCG9842_RS16610", "annotations": "SMS_protein"}, {"location": "3304651-3304860", "strand": "+", "name": "WP_000801655.1", "locus_tag": "BCG9842_RS16615", "annotations": "hypothetical_protein"}, {"location": "3304944-3305843", "strand": "-", "name": "WP_000849331.1", "locus_tag": "BCG9842_RS30840", "annotations": "isomerase"}, {"location": "3305856-3306419", "strand": "-", "name": "WP_000775342.1", "locus_tag": "BCG9842_RS30845", "annotations": "N-acetyltransferase"}, {"location": "3306564-3308057", "strand": "-", "name": "WP_079997362.1", "locus_tag": "BCG9842_RS16630", "annotations": "long-chain_fatty_acid--CoA_ligase"}, {"location": "3308201-3308737", "strand": "-", "name": "WP_000978476.1", "locus_tag": "BCG9842_RS16635", "annotations": "flavodoxin_family_protein"}, {"location": "3308859-3309182", "strand": "+", "name": "WP_001072962.1", "locus_tag": "BCG9842_RS16640", "annotations": "transcriptional_regulator"}, {"location": "3310283-3311734", "strand": "+", "name": "WP_000371167.1", "locus_tag": "BCG9842_RS16645", "annotations": "FAD-binding_monooxygenase"}, {"location": "3311965-3312345", "strand": "-", "name": "WP_000453955.1", "locus_tag": "BCG9842_RS16650", "annotations": "hypothetical_protein"}, {"location": "3312676-3312951", "strand": "-", "name": "WP_001208312.1", "locus_tag": "BCG9842_RS16655", "annotations": "ArsR_family_transcriptional_regulator"}, {"location": "3313154-3316501", "strand": "-", "name": "WP_000414295.1", "locus_tag": "BCG9842_RS16660", "annotations": "glycosyl_transferase_family_2"}, {"location": "3316706-3317995", "strand": "-", "name": "WP_000981215.1", "locus_tag": "BCG9842_RS16665", "annotations": "membrane_protein"}, {"location": "3317985-3318707", "strand": "-", "name": "WP_002082432.1", "locus_tag": "BCG9842_RS16670", "annotations": "RNA_polymerase_sigma-I_factor"}, {"location": "3319356-3319583", "strand": "-", "name": "WP_043333320.1", "locus_tag": "BCG9842_RS30125", "annotations": "hypothetical_protein"}, {"location": "3319759-3320238", "strand": "-", "name": "WP_041488170.1", "locus_tag": "BCG9842_RS16680", "annotations": "transcriptional_regulator"}, {"location": "3320348-3321310", "strand": "+", "name": "WP_000717858.1", "locus_tag": "BCG9842_RS16685", "annotations": "HTH_domain-containing_protein"}, {"location": "3321474-3322223", "strand": "-", "name": "WP_000837800.1", "locus_tag": "BCG9842_RS16690", "annotations": "ABC_transporter_permease"}, {"location": "3322224-3322985", "strand": "-", "name": "WP_000063306.1", "locus_tag": "BCG9842_RS16695", "annotations": "glycosyl_transferase_family_8"}, {"location": "3323141-3323482", "strand": "-", "name": "WP_000891986.1", "locus_tag": "BCG9842_RS16700", "annotations": "DUF1048_domain-containing_protein"}, {"location": "3323558-3323878", "strand": "-", "name": "WP_000429487.1", "locus_tag": "BCG9842_RS16705", "annotations": "PadR_family_transcriptional_regulator"}, {"location": "3324342-3325658", "strand": "-", "name": "WP_000415487.1", "locus_tag": "BCG9842_RS16710", "annotations": "condensation_protein"}, {"location": "3326524-3327810", "strand": "-", "name": "WP_002082429.1", "locus_tag": "BCG9842_RS16715", "annotations": "hydroxylamine_reductase"}, {"location": "3328350-3328454", "strand": "+", "name": "WP_000140972.1", "locus_tag": "BCG9842_RS30130", "annotations": "hypothetical_protein"}, {"location": "3328552-3329028", "strand": "-", "name": "WP_002082427.1", "locus_tag": "BCG9842_RS16720", "annotations": "subclass_B1_metallo-beta-lactamase"}, {"location": "3329209-3329499", "strand": "+", "name": "WP_000171767.1", "locus_tag": "BCG9842_RS16725", "annotations": "DUF3784_domain-containing_protein"}, {"location": "3329528-3329809", "strand": "-", "name": "WP_000397727.1", "locus_tag": "BCG9842_RS16730", "annotations": "hypothetical_protein"}, {"location": "3329943-3330137", "strand": "+", "name": "WP_000819656.1", "locus_tag": "BCG9842_RS16735", "annotations": "hypothetical_protein"}, {"location": "3330238-3331275", "strand": "+", "name": "WP_001050192.1", "locus_tag": "BCG9842_RS16740", "annotations": "penicillin-binding_protein"}, {"location": "3331312-3331560", "strand": "-", "name": "WP_000666947.1", "locus_tag": "BCG9842_RS16745", "annotations": "hypothetical_protein"}, {"location": "3331890-3332933", "strand": "-", "name": "WP_000882899.1", "locus_tag": "BCG9842_RS16750", "annotations": "oxidoreductase"}, {"location": "3333128-3333487", "strand": "-", "name": "WP_000632392.1", "locus_tag": "BCG9842_RS16755", "annotations": "glyoxalase/bleomycin_resistance/extradiol_dioxygenase_family_protein"}, {"location": "3333503-3334195", "strand": "-", "name": "WP_000754833.1", "locus_tag": "BCG9842_RS16760", "annotations": "transcriptional_regulator_YeiL"}, {"location": "3334328-3334750", "strand": "+", "name": "WP_000282264.1", "locus_tag": "BCG9842_RS16765", "annotations": "EamA-like_transporter_family_protein"}, {"location": "3334764-3335228", "strand": "+", "name": "WP_000965812.1", "locus_tag": "BCG9842_RS16770", "annotations": "EamA-like_transporter_family_protein"}, {"location": "3335318-3335812", "strand": "+", "name": "WP_000901705.1", "locus_tag": "BCG9842_RS16775", "annotations": "hypothetical_protein"}, {"location": "3335853-3336605", "strand": "-", "name": "WP_000216598.1", "locus_tag": "BCG9842_RS16780", "annotations": "N-acyl_homoserine_lactonase_family_protein"}, {"location": "3336794-3337813", "strand": "+", "name": "WP_000643781.1", "locus_tag": "BCG9842_RS16785", "annotations": "zinc-binding_alcohol_dehydrogenase_family_protein"}, {"location": "3337971-3339389", "strand": "-", "name": "WP_003279197.1", "locus_tag": "BCG9842_RS16790", "annotations": "amino_acid_permease"}, {"location": "3339912-3341111", "strand": "-", "name": "WP_000758019.1", "locus_tag": "BCG9842_RS16795", "annotations": "Bcr/CflA_family_drug_resistance_efflux_transporter"}, {"location": "3341493-3342065", "strand": "+", "name": "WP_000570041.1", "locus_tag": "BCG9842_RS16800", "annotations": "hypothetical_protein"}, {"location": "3342132-3342356", "strand": "-", "name": "WP_000390464.1", "locus_tag": "BCG9842_RS16805", "annotations": "hypothetical_protein"}, {"location": "3342675-3342953", "strand": "-", "name": "WP_000864999.1", "locus_tag": "BCG9842_RS16810", "annotations": "hypothetical_protein"}, {"location": "3343289-3343718", "strand": "+", "name": "BCG9842_RS30135", "locus_tag": "BCG9842_RS30135", "annotations": "hypothetical_protein"}, {"location": "3343768-3344511", "strand": "+", "name": "WP_000768019.1", "locus_tag": "BCG9842_RS16815", "annotations": "3-oxoacyl-ACP_reductase"}, {"location": "3344622-3345284", "strand": "-", "name": "WP_000439482.1", "locus_tag": "BCG9842_RS16820", "annotations": "bacillithiol_biosynthesis_deacetylase_BshB2"}, {"location": "3345300-3345650", "strand": "-", "name": "WP_000407045.1", "locus_tag": "BCG9842_RS16825", "annotations": "DUF1806_domain-containing_protein"}, {"location": "12523-12873", "strand": "+", "name": "WP_000407045.1", "locus_tag": "LG47_RS23040", "annotations": "DUF1806_domain-containing_protein"}, {"location": "12889-13551", "strand": "+", "name": "WP_044784223.1", "locus_tag": "LG47_RS23045", "annotations": "bacillithiol_biosynthesis_deacetylase_BshB2"}, {"location": "13662-14405", "strand": "-", "name": "WP_044784224.1", "locus_tag": "LG47_RS23050", "annotations": "short-chain_dehydrogenase"}, {"location": "14458-14884", "strand": "-", "name": "LG47_RS30430", "locus_tag": "LG47_RS30430", "annotations": "hypothetical_protein"}, {"location": "15220-15498", "strand": "+", "name": "WP_000865002.1", "locus_tag": "LG47_RS23055", "annotations": "hypothetical_protein"}, {"location": "15817-16041", "strand": "+", "name": "WP_000390464.1", "locus_tag": "LG47_RS23060", "annotations": "hypothetical_protein"}, {"location": "16108-16680", "strand": "-", "name": "WP_044784225.1", "locus_tag": "LG47_RS23065", "annotations": "hypothetical_protein"}, {"location": "17062-18261", "strand": "+", "name": "WP_044784226.1", "locus_tag": "LG47_RS23070", "annotations": "Bcr/CflA_family_drug_resistance_efflux_transporter"}, {"location": "18784-20202", "strand": "+", "name": "WP_003279197.1", "locus_tag": "LG47_RS23075", "annotations": "amino_acid_permease"}, {"location": "20360-21379", "strand": "-", "name": "WP_000643781.1", "locus_tag": "LG47_RS23080", "annotations": "zinc-binding_alcohol_dehydrogenase_family_protein"}, {"location": "21567-22319", "strand": "+", "name": "WP_000216598.1", "locus_tag": "LG47_RS23085", "annotations": "N-acyl_homoserine_lactonase_family_protein"}, {"location": "22360-22854", "strand": "-", "name": "WP_000901705.1", "locus_tag": "LG47_RS23090", "annotations": "hypothetical_protein"}, {"location": "22944-23408", "strand": "-", "name": "WP_000965812.1", "locus_tag": "LG47_RS23095", "annotations": "EamA-like_transporter_family_protein"}, {"location": "23422-23844", "strand": "-", "name": "WP_000282261.1", "locus_tag": "LG47_RS23100", "annotations": "EamA-like_transporter_family_protein"}, {"location": "23977-24669", "strand": "+", "name": "WP_000754833.1", "locus_tag": "LG47_RS23105", "annotations": "transcriptional_regulator_YeiL"}, {"location": "24685-25044", "strand": "+", "name": "WP_000632390.1", "locus_tag": "LG47_RS23110", "annotations": "glyoxalase/bleomycin_resistance/extradiol_dioxygenase_family_protein"}, {"location": "25239-26282", "strand": "+", "name": "WP_000882899.1", "locus_tag": "LG47_RS23115", "annotations": "oxidoreductase"}, {"location": "26612-26860", "strand": "+", "name": "WP_000666947.1", "locus_tag": "LG47_RS23120", "annotations": "hypothetical_protein"}, {"location": "26897-27247", "strand": "-", "name": "WP_000484304.1", "locus_tag": "LG47_RS23125", "annotations": "hypothetical_protein"}, {"location": "27250-27531", "strand": "+", "name": "WP_000397727.1", "locus_tag": "LG47_RS23130", "annotations": "hypothetical_protein"}, {"location": "27560-27850", "strand": "-", "name": "WP_000171767.1", "locus_tag": "LG47_RS23135", "annotations": "DUF3784_domain-containing_protein"}, {"location": "28031-28507", "strand": "+", "name": "WP_002082427.1", "locus_tag": "LG47_RS23140", "annotations": "subclass_B1_metallo-beta-lactamase"}, {"location": "28605-28709", "strand": "-", "name": "WP_000140972.1", "locus_tag": "LG47_RS30435", "annotations": "hypothetical_protein"}, {"location": "29248-30534", "strand": "+", "name": "WP_044784258.1", "locus_tag": "LG47_RS23145", "annotations": "hydroxylamine_reductase"}, {"location": "31400-32716", "strand": "+", "name": "LG47_RS23150", "locus_tag": "LG47_RS23150", "annotations": "condensation_protein"}, {"location": "33180-33500", "strand": "+", "name": "WP_000429487.1", "locus_tag": "LG47_RS23155", "annotations": "PadR_family_transcriptional_regulator"}, {"location": "33576-33917", "strand": "+", "name": "WP_044784228.1", "locus_tag": "LG47_RS23160", "annotations": "DUF1048_domain-containing_protein"}, {"location": "34073-34834", "strand": "+", "name": "WP_000063306.1", "locus_tag": "LG47_RS23165", "annotations": "glycosyl_transferase_family_8"}, {"location": "34835-35584", "strand": "+", "name": "WP_044784229.1", "locus_tag": "LG47_RS23170", "annotations": "ABC_transporter_permease"}, {"location": "35748-36710", "strand": "-", "name": "WP_044784230.1", "locus_tag": "LG47_RS23175", "annotations": "HTH_domain-containing_protein"}, {"location": "36820-37299", "strand": "+", "name": "WP_003309742.1", "locus_tag": "LG47_RS23180", "annotations": "transcriptional_regulator"}, {"location": "37475-37702", "strand": "+", "name": "WP_043333320.1", "locus_tag": "LG47_RS30440", "annotations": "hypothetical_protein"}, {"location": "38351-39073", "strand": "+", "name": "WP_002082432.1", "locus_tag": "LG47_RS23195", "annotations": "RNA_polymerase_sigma_factor_SigI"}, {"location": "39063-40352", "strand": "+", "name": "WP_000981215.1", "locus_tag": "LG47_RS23200", "annotations": "membrane_protein"}, {"location": "40557-43904", "strand": "+", "name": "WP_044784231.1", "locus_tag": "LG47_RS23205", "annotations": "glycosyl_transferase_family_2"}, {"location": "44106-44381", "strand": "+", "name": "WP_001208312.1", "locus_tag": "LG47_RS23210", "annotations": "ArsR_family_transcriptional_regulator"}, {"location": "44712-45092", "strand": "+", "name": "WP_000453955.1", "locus_tag": "LG47_RS23215", "annotations": "hypothetical_protein"}, {"location": "45323-46773", "strand": "-", "name": "LG47_RS23225", "locus_tag": "LG47_RS23225", "annotations": "FAD-binding_monooxygenase"}, {"location": "47873-48196", "strand": "-", "name": "WP_001072962.1", "locus_tag": "LG47_RS23230", "annotations": "transcriptional_regulator"}, {"location": "48318-48854", "strand": "+", "name": "WP_000978476.1", "locus_tag": "LG47_RS23235", "annotations": "flavodoxin_family_protein"}, {"location": "48998-50491", "strand": "+", "name": "WP_079246314.1", "locus_tag": "LG47_RS23240", "annotations": "long-chain_fatty_acid--CoA_ligase"}, {"location": "50636-51199", "strand": "+", "name": "WP_000775342.1", "locus_tag": "LG47_RS23245", "annotations": "N-acetyltransferase"}, {"location": "51212-52111", "strand": "+", "name": "WP_000849331.1", "locus_tag": "LG47_RS23250", "annotations": "isomerase"}, {"location": "52195-52404", "strand": "-", "name": "WP_044784234.1", "locus_tag": "LG47_RS23255", "annotations": "hypothetical_protein"}, {"location": "52488-53237", "strand": "+", "name": "WP_001027990.1", "locus_tag": "LG47_RS23260", "annotations": "SMS_protein"}, {"location": "53425-54264", "strand": "+", "name": "WP_044784236.1", "locus_tag": "LG47_RS23265", "annotations": "aminoglycoside_phosphotransferase"}, {"location": "54293-54850", "strand": "+", "name": "WP_001099747.1", "locus_tag": "LG47_RS23270", "annotations": "hypothetical_protein"}, {"location": "54879-55703", "strand": "+", "name": "WP_016077434.1", "locus_tag": "LG47_RS23275", "annotations": "hydrolase"}, {"location": "55719-56285", "strand": "+", "name": "WP_044784237.1", "locus_tag": "LG47_RS23280", "annotations": "esterase"}, {"location": "56653-58029", "strand": "+", "name": "WP_044784238.1", "locus_tag": "LG47_RS23285", "annotations": "collagenase"}, {"location": "58190-58606", "strand": "-", "name": "WP_000332041.1", "locus_tag": "LG47_RS23290", "annotations": "SRPBCC_family_protein"}, {"location": "58839-59900", "strand": "+", "name": "WP_044784240.1", "locus_tag": "LG47_RS23295", "annotations": "oxidoreductase"}, {"location": "59933-60670", "strand": "+", "name": "WP_044784242.1", "locus_tag": "LG47_RS23300", "annotations": "GntR_family_transcriptional_regulator"}, {"location": "60746-61090", "strand": "-", "name": "WP_044784243.1", "locus_tag": "LG47_RS23305", "annotations": "transcriptional_regulator"}, {"location": "61711-62106", "strand": "+", "name": "WP_000236187.1", "locus_tag": "LG47_RS23310", "annotations": "transcriptional_regulator_Spx"}, {"location": "62154-62288", "strand": "+", "name": "WP_000573532.1", "locus_tag": "LG47_RS23315", "annotations": "hypothetical_protein"}, {"location": "62478-62891", "strand": "+", "name": "WP_001083469.1", "locus_tag": "LG47_RS23320", "annotations": "Rrf2_family_transcriptional_regulator"}, {"location": "63020-63352", "strand": "+", "name": "WP_033669682.1", "locus_tag": "LG47_RS23325", "annotations": "IDEAL_domain-containing_protein"}, {"location": "63416-64114", "strand": "+", "name": "WP_080786533.1", "locus_tag": "LG47_RS23330", "annotations": "DUF3888_domain-containing_protein"}, {"location": "65071-66390", "strand": "+", "name": "WP_001014174.1", "locus_tag": "LG47_RS23335", "annotations": "septum_formation_initiator"}, {"location": "66556-66696", "strand": "-", "name": "LG47_RS30445", "locus_tag": "LG47_RS30445", "annotations": "glyoxalase"}, {"location": "66916-67104", "strand": "-", "name": "WP_003256929.1", "locus_tag": "LG47_RS30450", "annotations": "hypothetical_protein"}, {"location": "67172-67543", "strand": "+", "name": "WP_000402472.1", "locus_tag": "LG47_RS23340", "annotations": "DUF1304_domain-containing_protein"}, {"location": "68080-68556", "strand": "+", "name": "WP_044784245.1", "locus_tag": "LG47_RS23345", "annotations": "heme-degrading_domain-containing_protein"}, {"location": "68979-70463", "strand": "+", "name": "WP_044784246.1", "locus_tag": "LG47_RS23350", "annotations": "glucose-6-phosphate_dehydrogenase"}, {"location": "3243588-3245072", "strand": "-", "name": "WP_000445329.1", "locus_tag": "Bt4C1_RS16500", "annotations": "glucose-6-phosphate_dehydrogenase"}, {"location": "3245495-3245971", "strand": "-", "name": "WP_017763434.1", "locus_tag": "Bt4C1_RS16505", "annotations": "heme-degrading_domain-containing_protein"}, {"location": "3246508-3246879", "strand": "-", "name": "WP_000402472.1", "locus_tag": "Bt4C1_RS16510", "annotations": "DUF1304_domain-containing_protein"}, {"location": "3246947-3247135", "strand": "+", "name": "WP_081252894.1", "locus_tag": "Bt4C1_RS30525", "annotations": "hypothetical_protein"}, {"location": "3247355-3247495", "strand": "+", "name": "Bt4C1_RS30530", "locus_tag": "Bt4C1_RS30530", "annotations": "glyoxalase"}, {"location": "3247661-3248980", "strand": "-", "name": "WP_001014174.1", "locus_tag": "Bt4C1_RS16515", "annotations": "septum_formation_initiator"}, {"location": "3250045-3250638", "strand": "-", "name": "WP_003256925.1", "locus_tag": "Bt4C1_RS16520", "annotations": "DUF3888_domain-containing_protein"}, {"location": "3250702-3251034", "strand": "-", "name": "WP_033669682.1", "locus_tag": "Bt4C1_RS16525", "annotations": "IDEAL_domain-containing_protein"}, {"location": "3251163-3251576", "strand": "-", "name": "WP_001083469.1", "locus_tag": "Bt4C1_RS16530", "annotations": "Rrf2_family_transcriptional_regulator"}, {"location": "3251766-3251900", "strand": "-", "name": "WP_000573532.1", "locus_tag": "Bt4C1_RS16535", "annotations": "hypothetical_protein"}, {"location": "3251948-3252343", "strand": "-", "name": "WP_063675559.1", "locus_tag": "Bt4C1_RS16540", "annotations": "transcriptional_regulator_Spx"}, {"location": "3252965-3253309", "strand": "+", "name": "WP_000860826.1", "locus_tag": "Bt4C1_RS16545", "annotations": "transcriptional_regulator"}, {"location": "3253386-3254123", "strand": "-", "name": "WP_063675560.1", "locus_tag": "Bt4C1_RS16550", "annotations": "GntR_family_transcriptional_regulator"}, {"location": "3254156-3255217", "strand": "-", "name": "WP_000176645.1", "locus_tag": "Bt4C1_RS16555", "annotations": "oxidoreductase"}, {"location": "3255450-3255866", "strand": "+", "name": "WP_000332040.1", "locus_tag": "Bt4C1_RS16560", "annotations": "SRPBCC_family_protein"}, {"location": "3256027-3257403", "strand": "-", "name": "WP_000787690.1", "locus_tag": "Bt4C1_RS16565", "annotations": "peptidase"}, {"location": "3257771-3258337", "strand": "-", "name": "WP_063675561.1", "locus_tag": "Bt4C1_RS16570", "annotations": "esterase"}, {"location": "3258353-3259177", "strand": "-", "name": "WP_000427247.1", "locus_tag": "Bt4C1_RS16575", "annotations": "hypothetical_protein"}, {"location": "3259206-3259763", "strand": "-", "name": "WP_001099746.1", "locus_tag": "Bt4C1_RS16580", "annotations": "hypothetical_protein"}, {"location": "3259792-3260631", "strand": "-", "name": "WP_000406146.1", "locus_tag": "Bt4C1_RS16585", "annotations": "aminoglycoside_phosphotransferase_family_protein"}, {"location": "3260819-3261568", "strand": "-", "name": "WP_001027991.1", "locus_tag": "Bt4C1_RS16590", "annotations": "SMS_protein"}, {"location": "3261652-3261861", "strand": "+", "name": "WP_000801655.1", "locus_tag": "Bt4C1_RS16595", "annotations": "hypothetical_protein"}, {"location": "3261945-3263420", "strand": "-", "name": "Bt4C1_RS30535", "locus_tag": "Bt4C1_RS30535", "annotations": "hypothetical_protein"}, {"location": "3263565-3265058", "strand": "-", "name": "WP_081252953.1", "locus_tag": "Bt4C1_RS16610", "annotations": "long-chain_fatty_acid--CoA_ligase"}, {"location": "3265202-3265738", "strand": "-", "name": "WP_081252895.1", "locus_tag": "Bt4C1_RS16615", "annotations": "flavodoxin_family_protein"}, {"location": "3265860-3266183", "strand": "+", "name": "WP_001072962.1", "locus_tag": "Bt4C1_RS16620", "annotations": "transcriptional_regulator"}, {"location": "3267285-3268736", "strand": "+", "name": "WP_000371167.1", "locus_tag": "Bt4C1_RS16625", "annotations": "FAD-binding_monooxygenase"}, {"location": "3268967-3269347", "strand": "-", "name": "WP_000453955.1", "locus_tag": "Bt4C1_RS16630", "annotations": "hypothetical_protein"}, {"location": "3269678-3269953", "strand": "-", "name": "WP_001208312.1", "locus_tag": "Bt4C1_RS16635", "annotations": "ArsR_family_transcriptional_regulator"}, {"location": "3270155-3273502", "strand": "-", "name": "WP_000414294.1", "locus_tag": "Bt4C1_RS16640", "annotations": "glycosyl_transferase_family_2"}, {"location": "3273707-3274996", "strand": "-", "name": "WP_000981215.1", "locus_tag": "Bt4C1_RS16645", "annotations": "membrane_protein"}, {"location": "3274986-3275708", "strand": "-", "name": "WP_002082432.1", "locus_tag": "Bt4C1_RS16650", "annotations": "RNA_polymerase_sigma_factor_SigI"}, {"location": "3276357-3276584", "strand": "-", "name": "WP_043333320.1", "locus_tag": "Bt4C1_RS30540", "annotations": "hypothetical_protein"}, {"location": "3276760-3277239", "strand": "-", "name": "WP_000801030.1", "locus_tag": "Bt4C1_RS16660", "annotations": "transcriptional_regulator"}, {"location": "3277350-3278312", "strand": "+", "name": "WP_063675563.1", "locus_tag": "Bt4C1_RS16665", "annotations": "HTH_domain-containing_protein"}, {"location": "3278476-3279225", "strand": "-", "name": "WP_000837798.1", "locus_tag": "Bt4C1_RS16670", "annotations": "ABC_transporter_permease"}, {"location": "3279226-3279987", "strand": "-", "name": "WP_000063306.1", "locus_tag": "Bt4C1_RS16675", "annotations": "glycosyl_transferase_family_8"}, {"location": "3280143-3280484", "strand": "-", "name": "WP_000891986.1", "locus_tag": "Bt4C1_RS16680", "annotations": "DUF1048_domain-containing_protein"}, {"location": "3280560-3280880", "strand": "-", "name": "WP_000429487.1", "locus_tag": "Bt4C1_RS16685", "annotations": "PadR_family_transcriptional_regulator"}, {"location": "3281344-3282660", "strand": "-", "name": "WP_000415486.1", "locus_tag": "Bt4C1_RS16690", "annotations": "condensation_protein"}, {"location": "3283522-3284808", "strand": "-", "name": "WP_002082429.1", "locus_tag": "Bt4C1_RS16695", "annotations": "hydroxylamine_reductase"}, {"location": "3285348-3285452", "strand": "+", "name": "WP_000140972.1", "locus_tag": "Bt4C1_RS30545", "annotations": "hypothetical_protein"}, {"location": "3285550-3286026", "strand": "-", "name": "WP_081252896.1", "locus_tag": "Bt4C1_RS16700", "annotations": "lactamase"}, {"location": "3286181-3286417", "strand": "+", "name": "WP_063675564.1", "locus_tag": "Bt4C1_RS16705", "annotations": "DUF3784_domain-containing_protein"}, {"location": "3286446-3286727", "strand": "-", "name": "WP_063675565.1", "locus_tag": "Bt4C1_RS16710", "annotations": "hypothetical_protein"}, {"location": "3286730-3287080", "strand": "+", "name": "WP_000484304.1", "locus_tag": "Bt4C1_RS16715", "annotations": "hypothetical_protein"}, {"location": "3287117-3287365", "strand": "-", "name": "WP_000666947.1", "locus_tag": "Bt4C1_RS16720", "annotations": "hypothetical_protein"}, {"location": "3287695-3288738", "strand": "-", "name": "WP_000882898.1", "locus_tag": "Bt4C1_RS16725", "annotations": "oxidoreductase"}, {"location": "3288933-3289292", "strand": "-", "name": "WP_063675566.1", "locus_tag": "Bt4C1_RS16730", "annotations": "VOC_family_protein"}, {"location": "3289308-3290000", "strand": "-", "name": "WP_000754833.1", "locus_tag": "Bt4C1_RS16735", "annotations": "transcriptional_regulator_YeiL"}, {"location": "3290133-3290555", "strand": "+", "name": "WP_000282264.1", "locus_tag": "Bt4C1_RS16740", "annotations": "EamA-like_transporter_family_protein"}, {"location": "3290569-3291033", "strand": "+", "name": "WP_000965812.1", "locus_tag": "Bt4C1_RS16745", "annotations": "EamA-like_transporter_family_protein"}, {"location": "3291123-3291617", "strand": "+", "name": "WP_000901705.1", "locus_tag": "Bt4C1_RS16750", "annotations": "hypothetical_protein"}, {"location": "3291658-3292410", "strand": "-", "name": "WP_000216598.1", "locus_tag": "Bt4C1_RS16755", "annotations": "N-acyl_homoserine_lactonase_family_protein"}, {"location": "3292599-3293618", "strand": "+", "name": "WP_000643781.1", "locus_tag": "Bt4C1_RS16760", "annotations": "zinc-binding_alcohol_dehydrogenase_family_protein"}, {"location": "3293817-3295229", "strand": "-", "name": "WP_081252897.1", "locus_tag": "Bt4C1_RS16765", "annotations": "amino_acid_permease"}, {"location": "3295752-3296951", "strand": "-", "name": "WP_063675568.1", "locus_tag": "Bt4C1_RS16770", "annotations": "Bcr/CflA_family_drug_resistance_efflux_transporter"}, {"location": "3297333-3297905", "strand": "+", "name": "WP_000570041.1", "locus_tag": "Bt4C1_RS16775", "annotations": "hypothetical_protein"}, {"location": "3297972-3298196", "strand": "-", "name": "WP_000390464.1", "locus_tag": "Bt4C1_RS16780", "annotations": "hypothetical_protein"}, {"location": "3298515-3298793", "strand": "-", "name": "WP_000864999.1", "locus_tag": "Bt4C1_RS16785", "annotations": "hypothetical_protein"}, {"location": "3299128-3299557", "strand": "+", "name": "Bt4C1_RS30550", "locus_tag": "Bt4C1_RS30550", "annotations": "hypothetical_protein"}, {"location": "3299607-3300350", "strand": "+", "name": "WP_000768019.1", "locus_tag": "Bt4C1_RS16790", "annotations": "short-chain_dehydrogenase"}, {"location": "3300461-3301123", "strand": "-", "name": "WP_000439482.1", "locus_tag": "Bt4C1_RS16795", "annotations": "bacillithiol_biosynthesis_deacetylase_BshB2"}, {"location": "3301139-3301489", "strand": "-", "name": "WP_000407045.1", "locus_tag": "Bt4C1_RS16800", "annotations": "DUF1806_domain-containing_protein"}, {"location": "3585775-3587259", "strand": "-", "name": "WP_044784246.1", "locus_tag": "B4918_RS18890", "annotations": "glucose-6-phosphate_dehydrogenase"}, {"location": "3587682-3588158", "strand": "-", "name": "WP_000107947.1", "locus_tag": "B4918_RS18895", "annotations": "heme-degrading_domain-containing_protein"}, {"location": "3588695-3589066", "strand": "-", "name": "WP_000402472.1", "locus_tag": "B4918_RS18900", "annotations": "DUF1304_domain-containing_protein"}, {"location": "3589134-3589322", "strand": "+", "name": "WP_003256929.1", "locus_tag": "B4918_RS18905", "annotations": "hypothetical_protein"}, {"location": "3589542-3589682", "strand": "+", "name": "B4918_RS18910", "locus_tag": "B4918_RS18910", "annotations": "glyoxalase"}, {"location": "3589848-3591167", "strand": "-", "name": "WP_001014174.1", "locus_tag": "B4918_RS18915", "annotations": "septum_formation_initiator"}, {"location": "3592124-3592822", "strand": "-", "name": "WP_003279159.1", "locus_tag": "B4918_RS18920", "annotations": "DUF3888_domain-containing_protein"}, {"location": "3592886-3593218", "strand": "-", "name": "WP_033669682.1", "locus_tag": "B4918_RS18925", "annotations": "IDEAL_domain-containing_protein"}, {"location": "3593347-3593760", "strand": "-", "name": "WP_001083469.1", "locus_tag": "B4918_RS18930", "annotations": "Rrf2_family_transcriptional_regulator"}, {"location": "3593950-3594084", "strand": "-", "name": "WP_000573532.1", "locus_tag": "B4918_RS18935", "annotations": "hypothetical_protein"}, {"location": "3594132-3594527", "strand": "-", "name": "WP_000236187.1", "locus_tag": "B4918_RS18940", "annotations": "transcriptional_regulator_Spx"}, {"location": "3595148-3595492", "strand": "+", "name": "WP_044784243.1", "locus_tag": "B4918_RS18945", "annotations": "transcriptional_regulator"}, {"location": "3595568-3596305", "strand": "-", "name": "WP_044784242.1", "locus_tag": "B4918_RS18950", "annotations": "GntR_family_transcriptional_regulator"}, {"location": "3596338-3597399", "strand": "-", "name": "WP_044784240.1", "locus_tag": "B4918_RS18955", "annotations": "oxidoreductase"}, {"location": "3597632-3598048", "strand": "+", "name": "WP_000332041.1", "locus_tag": "B4918_RS18960", "annotations": "SRPBCC_family_protein"}, {"location": "3598209-3599585", "strand": "-", "name": "WP_079245781.1", "locus_tag": "B4918_RS18965", "annotations": "collagenase"}, {"location": "3599953-3600519", "strand": "-", "name": "WP_044784237.1", "locus_tag": "B4918_RS18970", "annotations": "esterase"}, {"location": "3600535-3601359", "strand": "-", "name": "WP_016077434.1", "locus_tag": "B4918_RS18975", "annotations": "hydrolase"}, {"location": "3601388-3601945", "strand": "-", "name": "WP_001099747.1", "locus_tag": "B4918_RS18980", "annotations": "hypothetical_protein"}, {"location": "3601974-3602813", "strand": "-", "name": "WP_079245782.1", "locus_tag": "B4918_RS18985", "annotations": "aminoglycoside_phosphotransferase_family_protein"}, {"location": "3602996-3603745", "strand": "-", "name": "WP_001027990.1", "locus_tag": "B4918_RS18990", "annotations": "Nif3-like_dinuclear_metal_center_hexameric_protein"}, {"location": "3603829-3604038", "strand": "+", "name": "WP_000801655.1", "locus_tag": "B4918_RS18995", "annotations": "hypothetical_protein"}, {"location": "3604122-3605597", "strand": "-", "name": "B4918_RS19000", "locus_tag": "B4918_RS19000", "annotations": "hypothetical_protein"}, {"location": "3605742-3607235", "strand": "-", "name": "WP_079246314.1", "locus_tag": "B4918_RS19005", "annotations": "long-chain_fatty_acid--CoA_ligase"}, {"location": "3607379-3607915", "strand": "-", "name": "WP_000978476.1", "locus_tag": "B4918_RS19010", "annotations": "flavodoxin_family_protein"}, {"location": "3608037-3608360", "strand": "+", "name": "WP_001072962.1", "locus_tag": "B4918_RS19015", "annotations": "transcriptional_regulator"}, {"location": "3609460-3610911", "strand": "+", "name": "WP_000371167.1", "locus_tag": "B4918_RS19020", "annotations": "FAD-binding_monooxygenase"}, {"location": "3611142-3611522", "strand": "-", "name": "WP_000453955.1", "locus_tag": "B4918_RS19025", "annotations": "hypothetical_protein"}, {"location": "3611853-3612128", "strand": "-", "name": "WP_001208312.1", "locus_tag": "B4918_RS19030", "annotations": "ArsR_family_transcriptional_regulator"}, {"location": "3612330-3615677", "strand": "-", "name": "WP_000414294.1", "locus_tag": "B4918_RS19035", "annotations": "glycosyl_transferase_family_2"}, {"location": "3615882-3617171", "strand": "-", "name": "WP_079245783.1", "locus_tag": "B4918_RS19040", "annotations": "hypothetical_protein"}, {"location": "3617161-3617883", "strand": "-", "name": "WP_002082432.1", "locus_tag": "B4918_RS19045", "annotations": "RNA_polymerase_sigma-I_factor"}, {"location": "3618532-3618759", "strand": "-", "name": "WP_043333320.1", "locus_tag": "B4918_RS19050", "annotations": "hypothetical_protein"}, {"location": "3618935-3619414", "strand": "-", "name": "WP_003309742.1", "locus_tag": "B4918_RS19055", "annotations": "transcriptional_regulator"}, {"location": "3619524-3620486", "strand": "+", "name": "WP_044784230.1", "locus_tag": "B4918_RS19060", "annotations": "HTH_domain-containing_protein"}, {"location": "3620650-3621399", "strand": "-", "name": "WP_044784229.1", "locus_tag": "B4918_RS19065", "annotations": "ABC_transporter_permease"}, {"location": "3621400-3622161", "strand": "-", "name": "WP_000063306.1", "locus_tag": "B4918_RS19070", "annotations": "glycosyl_transferase_family_8"}, {"location": "3622317-3622658", "strand": "-", "name": "WP_044784228.1", "locus_tag": "B4918_RS19075", "annotations": "DUF1048_domain-containing_protein"}, {"location": "3622734-3623054", "strand": "-", "name": "WP_000429487.1", "locus_tag": "B4918_RS19080", "annotations": "PadR_family_transcriptional_regulator"}, {"location": "3623518-3624834", "strand": "-", "name": "WP_079245784.1", "locus_tag": "B4918_RS19085", "annotations": "condensation_protein"}, {"location": "3625700-3626986", "strand": "-", "name": "WP_044784258.1", "locus_tag": "B4918_RS19090", "annotations": "hydroxylamine_reductase"}, {"location": "3627526-3627630", "strand": "+", "name": "WP_000140972.1", "locus_tag": "B4918_RS19095", "annotations": "hypothetical_protein"}, {"location": "3627728-3628204", "strand": "-", "name": "WP_002082427.1", "locus_tag": "B4918_RS19100", "annotations": "subclass_B1_metallo-beta-lactamase"}, {"location": "3628385-3628675", "strand": "+", "name": "WP_000171767.1", "locus_tag": "B4918_RS19105", "annotations": "DUF3784_domain-containing_protein"}, {"location": "3628704-3628985", "strand": "-", "name": "WP_000397727.1", "locus_tag": "B4918_RS19110", "annotations": "hypothetical_protein"}, {"location": "3628988-3629338", "strand": "+", "name": "WP_000484304.1", "locus_tag": "B4918_RS19115", "annotations": "hypothetical_protein"}, {"location": "3629375-3629623", "strand": "-", "name": "WP_000666947.1", "locus_tag": "B4918_RS19120", "annotations": "hypothetical_protein"}, {"location": "3629953-3630986", "strand": "-", "name": "B4918_RS19125", "locus_tag": "B4918_RS19125", "annotations": "oxidoreductase"}, {"location": "3631181-3631540", "strand": "-", "name": "WP_079245785.1", "locus_tag": "B4918_RS19130", "annotations": "VOC_family_protein"}, {"location": "3631556-3632248", "strand": "-", "name": "WP_000754833.1", "locus_tag": "B4918_RS19135", "annotations": "transcriptional_regulator_YeiL"}, {"location": "3632381-3632803", "strand": "+", "name": "WP_000282264.1", "locus_tag": "B4918_RS19140", "annotations": "EamA-like_transporter_family_protein"}, {"location": "3632817-3633281", "strand": "+", "name": "WP_000965812.1", "locus_tag": "B4918_RS19145", "annotations": "EamA-like_transporter_family_protein"}, {"location": "3633371-3633865", "strand": "+", "name": "WP_000901705.1", "locus_tag": "B4918_RS19150", "annotations": "hypothetical_protein"}, {"location": "3633906-3634658", "strand": "-", "name": "WP_000216598.1", "locus_tag": "B4918_RS19155", "annotations": "N-acyl_homoserine_lactonase_family_protein"}, {"location": "3634846-3635865", "strand": "+", "name": "WP_000643781.1", "locus_tag": "B4918_RS19160", "annotations": "zinc-binding_alcohol_dehydrogenase_family_protein"}, {"location": "3636023-3637441", "strand": "-", "name": "WP_003279197.1", "locus_tag": "B4918_RS19165", "annotations": "amino_acid_permease"}, {"location": "3637964-3639163", "strand": "-", "name": "WP_079245786.1", "locus_tag": "B4918_RS19170", "annotations": "MFS_transporter"}, {"location": "3639559-3640131", "strand": "+", "name": "WP_079245787.1", "locus_tag": "B4918_RS19175", "annotations": "hypothetical_protein"}, {"location": "3640198-3640422", "strand": "-", "name": "WP_000390464.1", "locus_tag": "B4918_RS19180", "annotations": "hypothetical_protein"}, {"location": "3640741-3641019", "strand": "-", "name": "WP_000865002.1", "locus_tag": "B4918_RS19185", "annotations": "hypothetical_protein"}, {"location": "3641355-3641781", "strand": "+", "name": "B4918_RS19190", "locus_tag": "B4918_RS19190", "annotations": "hypothetical_protein"}, {"location": "3641834-3642577", "strand": "+", "name": "WP_017763451.1", "locus_tag": "B4918_RS19195", "annotations": "short-chain_dehydrogenase"}, {"location": "3642690-3643352", "strand": "-", "name": "WP_000439480.1", "locus_tag": "B4918_RS19200", "annotations": "bacillithiol_biosynthesis_deacetylase_BshB2"}, {"location": "3643368-3643718", "strand": "-", "name": "WP_000407045.1", "locus_tag": "B4918_RS19205", "annotations": "DUF1806_domain-containing_protein"}, {"location": "475493-475843", "strand": "+", "name": "WP_000407048.1", "locus_tag": "BTG_RS02185", "annotations": "DUF1806_domain-containing_protein"}, {"location": "475859-476521", "strand": "+", "name": "WP_000439487.1", "locus_tag": "BTG_RS02190", "annotations": "bacillithiol_biosynthesis_deacetylase_BshB2"}, {"location": "476633-477376", "strand": "-", "name": "WP_000768020.1", "locus_tag": "BTG_RS02195", "annotations": "3-oxoacyl-ACP_reductase"}, {"location": "477426-477803", "strand": "-", "name": "WP_016077425.1", "locus_tag": "BTG_RS33140", "annotations": "hypothetical_protein"}, {"location": "478122-478400", "strand": "+", "name": "WP_000865002.1", "locus_tag": "BTG_RS02200", "annotations": "hypothetical_protein"}, {"location": "478719-478943", "strand": "+", "name": "WP_000390464.1", "locus_tag": "BTG_RS02205", "annotations": "hypothetical_protein"}, {"location": "479019-479576", "strand": "-", "name": "WP_000570033.1", "locus_tag": "BTG_RS02210", "annotations": "hypothetical_protein"}, {"location": "479974-481173", "strand": "+", "name": "WP_000758019.1", "locus_tag": "BTG_RS02215", "annotations": "Bcr/CflA_family_drug_resistance_efflux_transporter"}, {"location": "481696-483114", "strand": "+", "name": "WP_003279197.1", "locus_tag": "BTG_RS02220", "annotations": "amino_acid_permease"}, {"location": "483272-484291", "strand": "-", "name": "WP_000643781.1", "locus_tag": "BTG_RS02225", "annotations": "zinc-binding_alcohol_dehydrogenase_family_protein"}, {"location": "484480-485232", "strand": "+", "name": "WP_000216597.1", "locus_tag": "BTG_RS02230", "annotations": "N-acyl_homoserine_lactonase_family_protein"}, {"location": "485273-485767", "strand": "-", "name": "WP_000901706.1", "locus_tag": "BTG_RS02235", "annotations": "hypothetical_protein"}, {"location": "485857-486321", "strand": "-", "name": "WP_000965813.1", "locus_tag": "BTG_RS02240", "annotations": "EamA-like_transporter_family_protein"}, {"location": "486335-486757", "strand": "-", "name": "WP_000282261.1", "locus_tag": "BTG_RS02245", "annotations": "EamA-like_transporter_family_protein"}, {"location": "486890-487582", "strand": "+", "name": "WP_000754833.1", "locus_tag": "BTG_RS02250", "annotations": "transcriptional_regulator_YeiL"}, {"location": "487598-487957", "strand": "+", "name": "WP_000632390.1", "locus_tag": "BTG_RS02255", "annotations": "glyoxalase/bleomycin_resistance/extradiol_dioxygenase_family_protein"}, {"location": "488152-489195", "strand": "+", "name": "WP_000882900.1", "locus_tag": "BTG_RS02260", "annotations": "oxidoreductase"}, {"location": "489525-489773", "strand": "+", "name": "WP_000666947.1", "locus_tag": "BTG_RS02265", "annotations": "hypothetical_protein"}, {"location": "489810-490160", "strand": "-", "name": "WP_000484304.1", "locus_tag": "BTG_RS02270", "annotations": "hypothetical_protein"}, {"location": "490163-490444", "strand": "+", "name": "WP_000397727.1", "locus_tag": "BTG_RS02275", "annotations": "hypothetical_protein"}, {"location": "490473-490763", "strand": "-", "name": "WP_000171767.1", "locus_tag": "BTG_RS02280", "annotations": "DUF3784_domain-containing_protein"}, {"location": "490944-491420", "strand": "+", "name": "WP_002082427.1", "locus_tag": "BTG_RS02285", "annotations": "subclass_B1_metallo-beta-lactamase"}, {"location": "491518-491622", "strand": "-", "name": "WP_000140972.1", "locus_tag": "BTG_RS33145", "annotations": "hypothetical_protein"}, {"location": "492162-493448", "strand": "+", "name": "WP_002082429.1", "locus_tag": "BTG_RS02290", "annotations": "hydroxylamine_reductase"}, {"location": "494314-495630", "strand": "+", "name": "WP_000415486.1", "locus_tag": "BTG_RS02295", "annotations": "condensation_protein"}, {"location": "496094-496414", "strand": "+", "name": "WP_000429487.1", "locus_tag": "BTG_RS02300", "annotations": "PadR_family_transcriptional_regulator"}, {"location": "496490-496831", "strand": "+", "name": "WP_000891986.1", "locus_tag": "BTG_RS02305", "annotations": "DUF1048_domain-containing_protein"}, {"location": "497000-497761", "strand": "+", "name": "WP_000063331.1", "locus_tag": "BTG_RS02310", "annotations": "glycosyl_transferase_family_8"}, {"location": "497762-498511", "strand": "+", "name": "WP_000837799.1", "locus_tag": "BTG_RS02315", "annotations": "ABC_transporter_permease"}, {"location": "498675-499634", "strand": "-", "name": "WP_000755053.1", "locus_tag": "BTG_RS02320", "annotations": "HTH_domain-containing_protein"}, {"location": "499745-500224", "strand": "+", "name": "WP_000801027.1", "locus_tag": "BTG_RS02325", "annotations": "transcriptional_regulator"}, {"location": "500371-500628", "strand": "+", "name": "WP_001036217.1", "locus_tag": "BTG_RS02330", "annotations": "hypothetical_protein"}, {"location": "501277-501999", "strand": "+", "name": "WP_002082432.1", "locus_tag": "BTG_RS02340", "annotations": "RNA_polymerase_sigma-I_factor"}, {"location": "501989-503278", "strand": "+", "name": "WP_000981217.1", "locus_tag": "BTG_RS02345", "annotations": "membrane_protein"}, {"location": "503472-506819", "strand": "+", "name": "WP_000414293.1", "locus_tag": "BTG_RS02350", "annotations": "glycosyl_transferase_family_2"}, {"location": "507071-507346", "strand": "+", "name": "WP_000660065.1", "locus_tag": "BTG_RS02355", "annotations": "ArsR_family_transcriptional_regulator"}, {"location": "507884-508561", "strand": "+", "name": "WP_003279185.1", "locus_tag": "BTG_RS02360", "annotations": "hypothetical_protein"}, {"location": "508588-508836", "strand": "+", "name": "WP_002082439.1", "locus_tag": "BTG_RS02365", "annotations": "hypothetical_protein"}, {"location": "509067-510518", "strand": "-", "name": "WP_000371163.1", "locus_tag": "BTG_RS02370", "annotations": "FAD-binding_monooxygenase"}, {"location": "511621-511944", "strand": "-", "name": "WP_001072997.1", "locus_tag": "BTG_RS02375", "annotations": "HxlR_family_transcriptional_regulator"}, {"location": "512066-512602", "strand": "+", "name": "WP_000978476.1", "locus_tag": "BTG_RS02380", "annotations": "flavodoxin_family_protein"}, {"location": "512746-514239", "strand": "+", "name": "WP_003279191.1", "locus_tag": "BTG_RS02385", "annotations": "acyl--CoA_ligase"}, {"location": "514384-514947", "strand": "+", "name": "WP_000775341.1", "locus_tag": "BTG_RS02390", "annotations": "N-acetyltransferase"}, {"location": "514960-515859", "strand": "+", "name": "WP_000849313.1", "locus_tag": "BTG_RS02395", "annotations": "isomerase"}, {"location": "515943-516152", "strand": "-", "name": "WP_000801655.1", "locus_tag": "BTG_RS02400", "annotations": "hypothetical_protein"}, {"location": "516236-516985", "strand": "+", "name": "WP_001027990.1", "locus_tag": "BTG_RS02405", "annotations": "SMS_protein"}, {"location": "517173-518012", "strand": "+", "name": "WP_000406146.1", "locus_tag": "BTG_RS02410", "annotations": "aminoglycoside_phosphotransferase_family_protein"}, {"location": "518041-518598", "strand": "+", "name": "WP_001099747.1", "locus_tag": "BTG_RS02415", "annotations": "hypothetical_protein"}, {"location": "518627-519451", "strand": "+", "name": "WP_000427246.1", "locus_tag": "BTG_RS02420", "annotations": "hypothetical_protein"}, {"location": "519467-520033", "strand": "+", "name": "WP_000855216.1", "locus_tag": "BTG_RS02425", "annotations": "esterase"}, {"location": "520494-521870", "strand": "+", "name": "WP_000787689.1", "locus_tag": "BTG_RS02430", "annotations": "peptidase"}, {"location": "522031-522447", "strand": "-", "name": "WP_000951539.1", "locus_tag": "BTG_RS02435", "annotations": "SRPBCC_family_protein"}, {"location": "522528-523538", "strand": "-", "name": "WP_000040529.1", "locus_tag": "BTG_RS02440", "annotations": "aldo/keto_reductase"}, {"location": "523942-524085", "strand": "+", "name": "WP_000860817.1", "locus_tag": "BTG_RS02445", "annotations": "transcriptional_regulator"}, {"location": "524234-525295", "strand": "+", "name": "WP_000176639.1", "locus_tag": "BTG_RS02450", "annotations": "oxidoreductase"}, {"location": "525328-526065", "strand": "+", "name": "WP_000146274.1", "locus_tag": "BTG_RS02455", "annotations": "GntR_family_transcriptional_regulator"}, {"location": "526119-526463", "strand": "-", "name": "WP_000860831.1", "locus_tag": "BTG_RS02460", "annotations": "transcriptional_regulator"}, {"location": "526477-526656", "strand": "+", "name": "WP_078401046.1", "locus_tag": "BTG_RS33150", "annotations": "hypothetical_protein"}, {"location": "527043-527438", "strand": "+", "name": "WP_000236191.1", "locus_tag": "BTG_RS02465", "annotations": "transcriptional_regulator_Spx"}, {"location": "527486-527620", "strand": "+", "name": "WP_000573531.1", "locus_tag": "BTG_RS02470", "annotations": "hypothetical_protein"}, {"location": "528094-529449", "strand": "+", "name": "WP_000101431.1", "locus_tag": "BTG_RS02475", "annotations": "transposase"}, {"location": "529468-529775", "strand": "+", "name": "BTG_RS33155", "locus_tag": "BTG_RS33155", "annotations": "hypothetical_protein"}, {"location": "529792-530205", "strand": "+", "name": "WP_001083463.1", "locus_tag": "BTG_RS02480", "annotations": "Rrf2_family_transcriptional_regulator"}, {"location": "530334-530666", "strand": "+", "name": "WP_041487927.1", "locus_tag": "BTG_RS02485", "annotations": "IDEAL_domain-containing_protein"}, {"location": "530730-531428", "strand": "+", "name": "WP_003279159.1", "locus_tag": "BTG_RS02490", "annotations": "DUF3888_domain-containing_protein"}, {"location": "532385-533704", "strand": "+", "name": "WP_001014175.1", "locus_tag": "BTG_RS02495", "annotations": "septum_formation_initiator"}, {"location": "533870-533995", "strand": "-", "name": "BTG_RS33160", "locus_tag": "BTG_RS33160", "annotations": "glyoxalase"}, {"location": "3391971-3392342", "strand": "-", "name": "WP_000402472.1", "locus_tag": "SD98_RS17480", "annotations": "DUF1304_domain-containing_protein"}, {"location": "3392410-3392598", "strand": "+", "name": "WP_003256929.1", "locus_tag": "SD98_RS33070", "annotations": "hypothetical_protein"}, {"location": "3392818-3392958", "strand": "+", "name": "SD98_RS33075", "locus_tag": "SD98_RS33075", "annotations": "glyoxalase"}, {"location": "3393124-3394443", "strand": "-", "name": "WP_001014174.1", "locus_tag": "SD98_RS17485", "annotations": "septum_formation_initiator"}, {"location": "3395402-3395539", "strand": "-", "name": "SD98_RS33080", "locus_tag": "SD98_RS33080", "annotations": "hypothetical_protein"}, {"location": "3395547-3395882", "strand": "-", "name": "WP_000987461.1", "locus_tag": "SD98_RS17490", "annotations": "IDEAL_domain-containing_protein"}, {"location": "3396007-3396420", "strand": "-", "name": "WP_001083466.1", "locus_tag": "SD98_RS17495", "annotations": "Rrf2_family_transcriptional_regulator"}, {"location": "3396437-3396744", "strand": "-", "name": "SD98_RS33085", "locus_tag": "SD98_RS33085", "annotations": "hypothetical_protein"}, {"location": "3396763-3398118", "strand": "-", "name": "WP_000101454.1", "locus_tag": "SD98_RS17500", "annotations": "transposase"}, {"location": "3398299-3398444", "strand": "-", "name": "SD98_RS33090", "locus_tag": "SD98_RS33090", "annotations": "hypothetical_protein"}, {"location": "3398592-3398726", "strand": "-", "name": "WP_000573531.1", "locus_tag": "SD98_RS17505", "annotations": "hypothetical_protein"}, {"location": "3398774-3399169", "strand": "-", "name": "WP_000236191.1", "locus_tag": "SD98_RS17510", "annotations": "transcriptional_regulator_Spx"}, {"location": "3399556-3399735", "strand": "-", "name": "WP_078401046.1", "locus_tag": "SD98_RS33095", "annotations": "hypothetical_protein"}, {"location": "3399748-3400092", "strand": "+", "name": "WP_000860831.1", "locus_tag": "SD98_RS17515", "annotations": "transcriptional_regulator"}, {"location": "3400146-3400883", "strand": "-", "name": "WP_000146283.1", "locus_tag": "SD98_RS17520", "annotations": "GntR_family_transcriptional_regulator"}, {"location": "3400916-3401977", "strand": "-", "name": "WP_000176638.1", "locus_tag": "SD98_RS17525", "annotations": "oxidoreductase"}, {"location": "3402126-3402269", "strand": "-", "name": "SD98_RS33100", "locus_tag": "SD98_RS33100", "annotations": "MarR_family_transcriptional_regulator"}, {"location": "3402673-3403683", "strand": "+", "name": "WP_000040529.1", "locus_tag": "SD98_RS17535", "annotations": "aldo/keto_reductase"}, {"location": "3403764-3404180", "strand": "+", "name": "WP_000951538.1", "locus_tag": "SD98_RS17540", "annotations": "SRPBCC_family_protein"}, {"location": "3404341-3405717", "strand": "-", "name": "WP_016077435.1", "locus_tag": "SD98_RS17545", "annotations": "peptidase"}, {"location": "3406086-3406652", "strand": "-", "name": "WP_000855216.1", "locus_tag": "SD98_RS17550", "annotations": "esterase"}, {"location": "3406668-3407492", "strand": "-", "name": "WP_016077434.1", "locus_tag": "SD98_RS17555", "annotations": "hydrolase"}, {"location": "3407521-3408078", "strand": "-", "name": "WP_016077433.1", "locus_tag": "SD98_RS17560", "annotations": "hypothetical_protein"}, {"location": "3408107-3408946", "strand": "-", "name": "WP_016077432.1", "locus_tag": "SD98_RS17565", "annotations": "aminoglycoside_phosphotransferase"}, {"location": "3409134-3409883", "strand": "-", "name": "WP_001027990.1", "locus_tag": "SD98_RS17570", "annotations": "SMS_protein"}, {"location": "3409967-3410176", "strand": "+", "name": "WP_000801655.1", "locus_tag": "SD98_RS17575", "annotations": "hypothetical_protein"}, {"location": "3410260-3411735", "strand": "-", "name": "SD98_RS33105", "locus_tag": "SD98_RS33105", "annotations": "hypothetical_protein"}, {"location": "3411880-3413373", "strand": "-", "name": "WP_080117712.1", "locus_tag": "SD98_RS17590", "annotations": "long-chain_fatty_acid--CoA_ligase"}, {"location": "3413517-3414053", "strand": "-", "name": "WP_000978476.1", "locus_tag": "SD98_RS17595", "annotations": "flavodoxin_family_protein"}, {"location": "3414175-3414498", "strand": "+", "name": "WP_001072997.1", "locus_tag": "SD98_RS17600", "annotations": "HxlR_family_transcriptional_regulator"}, {"location": "3415601-3417052", "strand": "+", "name": "WP_000371163.1", "locus_tag": "SD98_RS17605", "annotations": "FAD-binding_monooxygenase"}, {"location": "3417283-3417531", "strand": "-", "name": "WP_002082439.1", "locus_tag": "SD98_RS17610", "annotations": "hypothetical_protein"}, {"location": "3417558-3418235", "strand": "-", "name": "WP_003279185.1", "locus_tag": "SD98_RS17615", "annotations": "hypothetical_protein"}, {"location": "3418772-3419047", "strand": "-", "name": "WP_000660065.1", "locus_tag": "SD98_RS17620", "annotations": "ArsR_family_transcriptional_regulator"}, {"location": "3419299-3422646", "strand": "-", "name": "WP_000414293.1", "locus_tag": "SD98_RS17625", "annotations": "glycosyl_transferase_family_2"}, {"location": "3422840-3424129", "strand": "-", "name": "WP_016100084.1", "locus_tag": "SD98_RS17630", "annotations": "hypothetical_protein"}, {"location": "3424119-3424841", "strand": "-", "name": "WP_002082432.1", "locus_tag": "SD98_RS17635", "annotations": "RNA_polymerase_sigma_factor_SigI"}, {"location": "3425490-3425747", "strand": "-", "name": "WP_001036202.1", "locus_tag": "SD98_RS17645", "annotations": "hypothetical_protein"}, {"location": "3425894-3426373", "strand": "-", "name": "WP_000801027.1", "locus_tag": "SD98_RS17650", "annotations": "transcriptional_regulator"}, {"location": "3426484-3427446", "strand": "+", "name": "WP_000755063.1", "locus_tag": "SD98_RS17655", "annotations": "HTH_domain-containing_protein"}, {"location": "3427600-3428349", "strand": "-", "name": "WP_000837802.1", "locus_tag": "SD98_RS17660", "annotations": "ABC_transporter_permease"}, {"location": "3428350-3429111", "strand": "-", "name": "WP_000063333.1", "locus_tag": "SD98_RS17665", "annotations": "glycosyl_transferase_family_8"}, {"location": "3429279-3429620", "strand": "-", "name": "WP_000891986.1", "locus_tag": "SD98_RS17670", "annotations": "DUF1048_domain-containing_protein"}, {"location": "3429696-3430016", "strand": "-", "name": "WP_000429487.1", "locus_tag": "SD98_RS17675", "annotations": "PadR_family_transcriptional_regulator"}, {"location": "3430480-3431796", "strand": "-", "name": "WP_000415486.1", "locus_tag": "SD98_RS17680", "annotations": "condensation_protein"}, {"location": "3432662-3433948", "strand": "-", "name": "WP_002082429.1", "locus_tag": "SD98_RS17685", "annotations": "hydroxylamine_reductase"}, {"location": "3434488-3434592", "strand": "+", "name": "WP_000140972.1", "locus_tag": "SD98_RS33110", "annotations": "hypothetical_protein"}, {"location": "3434690-3435166", "strand": "-", "name": "WP_002164115.1", "locus_tag": "SD98_RS17690", "annotations": "subclass_B1_metallo-beta-lactamase"}, {"location": "3435347-3435637", "strand": "+", "name": "WP_000171767.1", "locus_tag": "SD98_RS17695", "annotations": "DUF3784_domain-containing_protein"}, {"location": "3435666-3435947", "strand": "-", "name": "WP_000397727.1", "locus_tag": "SD98_RS17700", "annotations": "hypothetical_protein"}, {"location": "3436081-3436275", "strand": "+", "name": "WP_000819655.1", "locus_tag": "SD98_RS17705", "annotations": "hypothetical_protein"}, {"location": "3436387-3437424", "strand": "+", "name": "WP_042598401.1", "locus_tag": "SD98_RS17710", "annotations": "penicillin-binding_protein"}, {"location": "3437461-3437709", "strand": "-", "name": "WP_000666947.1", "locus_tag": "SD98_RS17715", "annotations": "hypothetical_protein"}, {"location": "3438039-3439082", "strand": "-", "name": "WP_000882897.1", "locus_tag": "SD98_RS17720", "annotations": "oxidoreductase"}, {"location": "3439277-3439636", "strand": "-", "name": "WP_016077426.1", "locus_tag": "SD98_RS17725", "annotations": "VOC_family_protein"}, {"location": "3439652-3440344", "strand": "-", "name": "WP_000754833.1", "locus_tag": "SD98_RS17730", "annotations": "transcriptional_regulator_YeiL"}, {"location": "3440477-3440899", "strand": "+", "name": "WP_000282261.1", "locus_tag": "SD98_RS17735", "annotations": "EamA-like_transporter_family_protein"}, {"location": "3440913-3441377", "strand": "+", "name": "WP_000965812.1", "locus_tag": "SD98_RS17740", "annotations": "EamA-like_transporter_family_protein"}, {"location": "3441467-3441961", "strand": "+", "name": "WP_000901705.1", "locus_tag": "SD98_RS17745", "annotations": "hypothetical_protein"}, {"location": "3442002-3442754", "strand": "-", "name": "WP_000216598.1", "locus_tag": "SD98_RS17750", "annotations": "N-acyl_homoserine_lactonase_family_protein"}, {"location": "3442943-3443962", "strand": "+", "name": "WP_000643781.1", "locus_tag": "SD98_RS17755", "annotations": "zinc-binding_alcohol_dehydrogenase_family_protein"}, {"location": "3444202-3445620", "strand": "-", "name": "WP_003279197.1", "locus_tag": "SD98_RS17760", "annotations": "amino_acid_permease"}, {"location": "3446143-3447342", "strand": "-", "name": "WP_000758019.1", "locus_tag": "SD98_RS17765", "annotations": "Bcr/CflA_family_drug_resistance_efflux_transporter"}, {"location": "3447740-3448306", "strand": "+", "name": "WP_000570034.1", "locus_tag": "SD98_RS17770", "annotations": "hypothetical_protein"}, {"location": "3448373-3448597", "strand": "-", "name": "WP_000390464.1", "locus_tag": "SD98_RS17775", "annotations": "hypothetical_protein"}, {"location": "3448916-3449194", "strand": "-", "name": "WP_000865002.1", "locus_tag": "SD98_RS17780", "annotations": "hypothetical_protein"}, {"location": "3449513-3449890", "strand": "+", "name": "WP_016077425.1", "locus_tag": "SD98_RS33115", "annotations": "hypothetical_protein"}, {"location": "3449940-3450683", "strand": "+", "name": "WP_000768020.1", "locus_tag": "SD98_RS17785", "annotations": "short-chain_dehydrogenase"}, {"location": "3450795-3451457", "strand": "-", "name": "WP_000439487.1", "locus_tag": "SD98_RS17790", "annotations": "bacillithiol_biosynthesis_deacetylase_BshB2"}, {"location": "168632-169231", "strand": "-", "name": "WP_000158938.1", "locus_tag": "BTGOE2_RS16720", "annotations": "nitroreductase"}, {"location": "169716-170192", "strand": "-", "name": "WP_065224205.1", "locus_tag": "BTGOE2_RS16725", "annotations": "heme-degrading_domain-containing_protein"}, {"location": "170734-171105", "strand": "-", "name": "WP_000402472.1", "locus_tag": "BTGOE2_RS16730", "annotations": "DUF1304_domain-containing_protein"}, {"location": "171174-171362", "strand": "+", "name": "WP_078384836.1", "locus_tag": "BTGOE2_RS28650", "annotations": "hypothetical_protein"}, {"location": "171577-171723", "strand": "+", "name": "BTGOE2_RS28655", "locus_tag": "BTGOE2_RS28655", "annotations": "glyoxalase"}, {"location": "171887-173206", "strand": "-", "name": "WP_001014190.1", "locus_tag": "BTGOE2_RS16735", "annotations": "septum_formation_initiator"}, {"location": "174060-174239", "strand": "-", "name": "BTGOE2_RS28660", "locus_tag": "BTGOE2_RS28660", "annotations": "hypothetical_protein"}, {"location": "174247-174582", "strand": "-", "name": "WP_070180361.1", "locus_tag": "BTGOE2_RS16740", "annotations": "IDEAL_domain-containing_protein"}, {"location": "174706-175119", "strand": "-", "name": "WP_001083465.1", "locus_tag": "BTGOE2_RS16745", "annotations": "Rrf2_family_transcriptional_regulator"}, {"location": "175309-175476", "strand": "-", "name": "WP_080451180.1", "locus_tag": "BTGOE2_RS16750", "annotations": "molecular_chaperone"}, {"location": "175492-175887", "strand": "-", "name": "WP_000236189.1", "locus_tag": "BTGOE2_RS16755", "annotations": "transcriptional_regulator_Spx"}, {"location": "176031-176126", "strand": "+", "name": "BTGOE2_RS28665", "locus_tag": "BTGOE2_RS28665", "annotations": "hypothetical_protein"}, {"location": "176163-176900", "strand": "-", "name": "WP_000146278.1", "locus_tag": "BTGOE2_RS16760", "annotations": "GntR_family_transcriptional_regulator"}, {"location": "176933-177994", "strand": "-", "name": "WP_070180362.1", "locus_tag": "BTGOE2_RS16765", "annotations": "oxidoreductase"}, {"location": "178227-178643", "strand": "+", "name": "WP_000331939.1", "locus_tag": "BTGOE2_RS16770", "annotations": "SRPBCC_family_protein"}, {"location": "178804-180180", "strand": "-", "name": "WP_025708810.1", "locus_tag": "BTGOE2_RS16775", "annotations": "collagenase"}, {"location": "180549-181115", "strand": "-", "name": "WP_000855202.1", "locus_tag": "BTGOE2_RS16780", "annotations": "esterase"}, {"location": "181131-181958", "strand": "-", "name": "WP_070180363.1", "locus_tag": "BTGOE2_RS16785", "annotations": "hypothetical_protein"}, {"location": "181984-182541", "strand": "-", "name": "WP_001099749.1", "locus_tag": "BTGOE2_RS16790", "annotations": "hypothetical_protein"}, {"location": "182569-183408", "strand": "-", "name": "WP_070180407.1", "locus_tag": "BTGOE2_RS16795", "annotations": "aminoglycoside_phosphotransferase"}, {"location": "183596-184345", "strand": "-", "name": "WP_070180364.1", "locus_tag": "BTGOE2_RS16800", "annotations": "Nif3-like_dinuclear_metal_center_hexameric_protein"}, {"location": "184435-184644", "strand": "+", "name": "WP_070180365.1", "locus_tag": "BTGOE2_RS16805", "annotations": "hypothetical_protein"}, {"location": "184728-185627", "strand": "-", "name": "WP_025708820.1", "locus_tag": "BTGOE2_RS16810", "annotations": "isomerase"}, {"location": "185639-186418", "strand": "-", "name": "WP_000237447.1", "locus_tag": "BTGOE2_RS16815", "annotations": "N-acetyltransferase"}, {"location": "186412-187116", "strand": "-", "name": "WP_025708823.1", "locus_tag": "BTGOE2_RS16820", "annotations": "short-chain_dehydrogenase"}, {"location": "187113-187676", "strand": "-", "name": "WP_070180366.1", "locus_tag": "BTGOE2_RS16825", "annotations": "N-acetyltransferase"}, {"location": "187836-188384", "strand": "-", "name": "WP_000985518.1", "locus_tag": "BTGOE2_RS16830", "annotations": "N-acetyltransferase"}, {"location": "188549-190042", "strand": "-", "name": "WP_078384848.1", "locus_tag": "BTGOE2_RS16835", "annotations": "long-chain_fatty_acid--CoA_ligase"}, {"location": "190186-190719", "strand": "-", "name": "WP_065224199.1", "locus_tag": "BTGOE2_RS16840", "annotations": "flavodoxin_family_protein"}, {"location": "190844-191167", "strand": "+", "name": "WP_001072981.1", "locus_tag": "BTGOE2_RS16845", "annotations": "transcriptional_regulator"}, {"location": "191361-191489", "strand": "-", "name": "WP_002000334.1", "locus_tag": "BTGOE2_RS28670", "annotations": "hypothetical_protein"}, {"location": "191915-192161", "strand": "-", "name": "BTGOE2_RS28675", "locus_tag": "BTGOE2_RS28675", "annotations": "hypothetical_protein"}, {"location": "192464-192739", "strand": "-", "name": "WP_000660066.1", "locus_tag": "BTGOE2_RS16855", "annotations": "ArsR_family_transcriptional_regulator"}, {"location": "192991-196338", "strand": "-", "name": "WP_070180368.1", "locus_tag": "BTGOE2_RS16860", "annotations": "glycosyl_transferase_family_2"}, {"location": "196542-197879", "strand": "-", "name": "WP_000981224.1", "locus_tag": "BTGOE2_RS16865", "annotations": "hypothetical_protein"}, {"location": "197869-198591", "strand": "-", "name": "WP_002082432.1", "locus_tag": "BTGOE2_RS16870", "annotations": "RNA_polymerase_sigma-I_factor"}, {"location": "199165-199926", "strand": "-", "name": "WP_048535870.1", "locus_tag": "BTGOE2_RS16875", "annotations": "glycosyl_transferase_family_2"}, {"location": "200105-200311", "strand": "-", "name": "BTGOE2_RS28680", "locus_tag": "BTGOE2_RS28680", "annotations": "hypothetical_protein"}, {"location": "200341-201825", "strand": "-", "name": "WP_074619281.1", "locus_tag": "BTGOE2_RS16880", "annotations": "glycosyl_hydrolase"}, {"location": "201861-201941", "strand": "-", "name": "BTGOE2_RS28685", "locus_tag": "BTGOE2_RS28685", "annotations": "lysine_transporter_LysE"}, {"location": "201999-202478", "strand": "-", "name": "WP_000801022.1", "locus_tag": "BTGOE2_RS16885", "annotations": "transcriptional_regulator"}, {"location": "202588-203550", "strand": "+", "name": "WP_044306819.1", "locus_tag": "BTGOE2_RS16890", "annotations": "decaprenyl_diphosphate_synthase"}, {"location": "203714-204463", "strand": "-", "name": "WP_000837816.1", "locus_tag": "BTGOE2_RS16895", "annotations": "ABC_transporter_permease"}, {"location": "204464-205225", "strand": "-", "name": "WP_000017473.1", "locus_tag": "BTGOE2_RS16900", "annotations": "ABC_transporter_ATP-binding_protein"}, {"location": "205396-205737", "strand": "-", "name": "WP_000891986.1", "locus_tag": "BTGOE2_RS16905", "annotations": "DUF1048_domain-containing_protein"}, {"location": "205813-206133", "strand": "-", "name": "WP_000429487.1", "locus_tag": "BTGOE2_RS16910", "annotations": "PadR_family_transcriptional_regulator"}, {"location": "206595-207911", "strand": "-", "name": "WP_070180369.1", "locus_tag": "BTGOE2_RS16915", "annotations": "condensation_protein"}, {"location": "208765-210051", "strand": "-", "name": "WP_065224306.1", "locus_tag": "BTGOE2_RS16920", "annotations": "hydroxylamine_reductase"}, {"location": "210588-210692", "strand": "+", "name": "WP_000140972.1", "locus_tag": "BTGOE2_RS28690", "annotations": "hypothetical_protein"}, {"location": "210790-211563", "strand": "-", "name": "WP_025708834.1", "locus_tag": "BTGOE2_RS16925", "annotations": "BcII_family_subclass_B1_metallo-beta-lactamase"}, {"location": "211700-212437", "strand": "-", "name": "WP_070180370.1", "locus_tag": "BTGOE2_RS16930", "annotations": "glycoside_hydrolase_family_25"}, {"location": "212472-212753", "strand": "-", "name": "WP_070180371.1", "locus_tag": "BTGOE2_RS16935", "annotations": "pyrophosphatase"}, {"location": "212878-213168", "strand": "+", "name": "WP_044306816.1", "locus_tag": "BTGOE2_RS16940", "annotations": "DUF3784_domain-containing_protein"}, {"location": "213197-213478", "strand": "-", "name": "WP_000397724.1", "locus_tag": "BTGOE2_RS16945", "annotations": "hypothetical_protein"}, {"location": "213612-213806", "strand": "+", "name": "WP_006929474.1", "locus_tag": "BTGOE2_RS16950", "annotations": "hypothetical_protein"}, {"location": "213907-214944", "strand": "+", "name": "WP_070180372.1", "locus_tag": "BTGOE2_RS16955", "annotations": "penicillin-binding_protein"}, {"location": "214981-215229", "strand": "-", "name": "WP_000666948.1", "locus_tag": "BTGOE2_RS16960", "annotations": "hypothetical_protein"}, {"location": "215510-216553", "strand": "-", "name": "WP_070180373.1", "locus_tag": "BTGOE2_RS16965", "annotations": "oxidoreductase"}, {"location": "216704-217057", "strand": "-", "name": "WP_000632403.1", "locus_tag": "BTGOE2_RS16970", "annotations": "glyoxalase/bleomycin_resistance/extradiol_dioxygenase_family_protein"}, {"location": "217071-217763", "strand": "-", "name": "WP_000754829.1", "locus_tag": "BTGOE2_RS16975", "annotations": "transcriptional_regulator_YeiL"}, {"location": "217896-218318", "strand": "+", "name": "WP_000282257.1", "locus_tag": "BTGOE2_RS16980", "annotations": "EamA-like_transporter_family_protein"}, {"location": "218332-218796", "strand": "+", "name": "WP_000965812.1", "locus_tag": "BTGOE2_RS16985", "annotations": "EamA-like_transporter_family_protein"}, {"location": "218886-219380", "strand": "+", "name": "WP_000901701.1", "locus_tag": "BTGOE2_RS16990", "annotations": "hypothetical_protein"}, {"location": "219421-220173", "strand": "-", "name": "WP_065224184.1", "locus_tag": "BTGOE2_RS16995", "annotations": "N-acyl_homoserine_lactonase_family_protein"}, {"location": "220340-220447", "strand": "+", "name": "BTGOE2_RS28695", "locus_tag": "BTGOE2_RS28695", "annotations": "zinc-binding_dehydrogenase"}, {"location": "220644-222062", "strand": "-", "name": "WP_078384660.1", "locus_tag": "BTGOE2_RS17000", "annotations": "amino_acid_permease"}, {"location": "222573-223772", "strand": "-", "name": "WP_065224182.1", "locus_tag": "BTGOE2_RS17005", "annotations": "MFS_transporter"}, {"location": "224171-224737", "strand": "+", "name": "WP_070180374.1", "locus_tag": "BTGOE2_RS17010", "annotations": "hypothetical_protein"}, {"location": "224804-225049", "strand": "-", "name": "WP_001997916.1", "locus_tag": "BTGOE2_RS17015", "annotations": "hypothetical_protein"}, {"location": "225348-225626", "strand": "-", "name": "WP_000865018.1", "locus_tag": "BTGOE2_RS17020", "annotations": "hypothetical_protein"}, {"location": "225945-226321", "strand": "+", "name": "BTGOE2_RS28700", "locus_tag": "BTGOE2_RS28700", "annotations": "hypothetical_protein"}, {"location": "226371-227114", "strand": "+", "name": "WP_000768020.1", "locus_tag": "BTGOE2_RS17025", "annotations": "3-oxoacyl-ACP_reductase"}, {"location": "227225-227887", "strand": "-", "name": "WP_000439483.1", "locus_tag": "BTGOE2_RS17030", "annotations": "bacillithiol_biosynthesis_deacetylase_BshB2"}, {"location": "258073-258261", "strand": "+", "name": "WP_003256929.1", "locus_tag": "BMZ34_RS30200", "annotations": "hypothetical_protein"}, {"location": "258481-258621", "strand": "+", "name": "BMZ34_RS11810", "locus_tag": "BMZ34_RS11810", "annotations": "glyoxalase"}, {"location": "258787-260106", "strand": "-", "name": "WP_001014174.1", "locus_tag": "BMZ34_RS11815", "annotations": "septum_formation_initiator"}, {"location": "261064-261201", "strand": "-", "name": "BMZ34_RS11820", "locus_tag": "BMZ34_RS11820", "annotations": "hypothetical_protein"}, {"location": "261209-261544", "strand": "-", "name": "WP_000987461.1", "locus_tag": "BMZ34_RS11825", "annotations": "IDEAL_domain-containing_protein"}, {"location": "261669-262082", "strand": "-", "name": "WP_001083466.1", "locus_tag": "BMZ34_RS11830", "annotations": "Rrf2_family_transcriptional_regulator"}, {"location": "262099-262406", "strand": "-", "name": "BMZ34_RS11835", "locus_tag": "BMZ34_RS11835", "annotations": "hypothetical_protein"}, {"location": "262425-263780", "strand": "-", "name": "WP_000101454.1", "locus_tag": "BMZ34_RS11840", "annotations": "transposase"}, {"location": "263961-264106", "strand": "-", "name": "BMZ34_RS30205", "locus_tag": "BMZ34_RS30205", "annotations": "hypothetical_protein"}, {"location": "264254-264388", "strand": "-", "name": "WP_000573531.1", "locus_tag": "BMZ34_RS11845", "annotations": "hypothetical_protein"}, {"location": "264436-264831", "strand": "-", "name": "WP_000236191.1", "locus_tag": "BMZ34_RS11850", "annotations": "transcriptional_regulator_Spx"}, {"location": "265218-265397", "strand": "-", "name": "WP_078401046.1", "locus_tag": "BMZ34_RS30210", "annotations": "hypothetical_protein"}, {"location": "265411-265755", "strand": "+", "name": "WP_000860830.1", "locus_tag": "BMZ34_RS11855", "annotations": "transcriptional_regulator"}, {"location": "265809-266546", "strand": "-", "name": "WP_000146283.1", "locus_tag": "BMZ34_RS11860", "annotations": "GntR_family_transcriptional_regulator"}, {"location": "266579-267640", "strand": "-", "name": "WP_000176638.1", "locus_tag": "BMZ34_RS11865", "annotations": "oxidoreductase"}, {"location": "267789-267932", "strand": "-", "name": "WP_000860817.1", "locus_tag": "BMZ34_RS11870", "annotations": "transcriptional_regulator"}, {"location": "268336-269346", "strand": "+", "name": "WP_000040529.1", "locus_tag": "BMZ34_RS11875", "annotations": "aldo/keto_reductase"}, {"location": "269427-269843", "strand": "+", "name": "WP_000951539.1", "locus_tag": "BMZ34_RS11880", "annotations": "SRPBCC_family_protein"}, {"location": "270004-271380", "strand": "-", "name": "WP_074789787.1", "locus_tag": "BMZ34_RS11885", "annotations": "collagenase"}, {"location": "271841-272407", "strand": "-", "name": "WP_000855216.1", "locus_tag": "BMZ34_RS11890", "annotations": "esterase"}, {"location": "272423-273247", "strand": "-", "name": "WP_074789789.1", "locus_tag": "BMZ34_RS11895", "annotations": "hypothetical_protein"}, {"location": "273276-273833", "strand": "-", "name": "WP_001099747.1", "locus_tag": "BMZ34_RS11900", "annotations": "hypothetical_protein"}, {"location": "273862-274701", "strand": "-", "name": "WP_074789791.1", "locus_tag": "BMZ34_RS11905", "annotations": "aminoglycoside_phosphotransferase"}, {"location": "274889-275638", "strand": "-", "name": "WP_074789793.1", "locus_tag": "BMZ34_RS11910", "annotations": "Nif3-like_dinuclear_metal_center_hexameric_protein"}, {"location": "275722-275931", "strand": "+", "name": "WP_000801655.1", "locus_tag": "BMZ34_RS11915", "annotations": "hypothetical_protein"}, {"location": "276015-277490", "strand": "-", "name": "BMZ34_RS30215", "locus_tag": "BMZ34_RS30215", "annotations": "hypothetical_protein"}, {"location": "277635-279128", "strand": "-", "name": "WP_080117712.1", "locus_tag": "BMZ34_RS11930", "annotations": "long-chain_fatty_acid--CoA_ligase"}, {"location": "279272-279808", "strand": "-", "name": "WP_000978476.1", "locus_tag": "BMZ34_RS11935", "annotations": "flavodoxin_family_protein"}, {"location": "279930-280253", "strand": "+", "name": "WP_001072997.1", "locus_tag": "BMZ34_RS11940", "annotations": "HxlR_family_transcriptional_regulator"}, {"location": "281356-282807", "strand": "+", "name": "WP_000371163.1", "locus_tag": "BMZ34_RS11945", "annotations": "FAD-binding_monooxygenase"}, {"location": "283038-283286", "strand": "-", "name": "WP_002082439.1", "locus_tag": "BMZ34_RS11950", "annotations": "hypothetical_protein"}, {"location": "283313-283990", "strand": "-", "name": "WP_003279185.1", "locus_tag": "BMZ34_RS11955", "annotations": "hypothetical_protein"}, {"location": "284528-284803", "strand": "-", "name": "WP_000660065.1", "locus_tag": "BMZ34_RS11960", "annotations": "ArsR_family_transcriptional_regulator"}, {"location": "285055-288402", "strand": "-", "name": "WP_000414293.1", "locus_tag": "BMZ34_RS11965", "annotations": "glycosyl_transferase_family_2"}, {"location": "288596-289885", "strand": "-", "name": "WP_074789796.1", "locus_tag": "BMZ34_RS11970", "annotations": "hypothetical_protein"}, {"location": "289875-290597", "strand": "-", "name": "WP_002082432.1", "locus_tag": "BMZ34_RS11975", "annotations": "RNA_polymerase_sigma-I_factor"}, {"location": "291246-291503", "strand": "-", "name": "WP_001036202.1", "locus_tag": "BMZ34_RS11985", "annotations": "hypothetical_protein"}, {"location": "291650-292129", "strand": "-", "name": "WP_000801027.1", "locus_tag": "BMZ34_RS11990", "annotations": "transcriptional_regulator"}, {"location": "292240-293202", "strand": "+", "name": "WP_074789798.1", "locus_tag": "BMZ34_RS11995", "annotations": "HTH_domain-containing_protein"}, {"location": "293366-294115", "strand": "-", "name": "WP_000837802.1", "locus_tag": "BMZ34_RS12000", "annotations": "ABC_transporter_permease"}, {"location": "294116-294877", "strand": "-", "name": "WP_000063333.1", "locus_tag": "BMZ34_RS12005", "annotations": "glycosyl_transferase_family_8"}, {"location": "295045-295386", "strand": "-", "name": "WP_000891986.1", "locus_tag": "BMZ34_RS12010", "annotations": "DUF1048_domain-containing_protein"}, {"location": "295462-295782", "strand": "-", "name": "WP_000429487.1", "locus_tag": "BMZ34_RS12015", "annotations": "PadR_family_transcriptional_regulator"}, {"location": "296246-297562", "strand": "-", "name": "WP_074789800.1", "locus_tag": "BMZ34_RS12020", "annotations": "condensation_protein"}, {"location": "298428-299714", "strand": "-", "name": "WP_002082429.1", "locus_tag": "BMZ34_RS12025", "annotations": "hydroxylamine_reductase"}, {"location": "300254-300358", "strand": "+", "name": "WP_000140972.1", "locus_tag": "BMZ34_RS30220", "annotations": "hypothetical_protein"}, {"location": "300456-300932", "strand": "-", "name": "WP_002164115.1", "locus_tag": "BMZ34_RS12030", "annotations": "subclass_B1_metallo-beta-lactamase"}, {"location": "301113-301403", "strand": "+", "name": "WP_000171767.1", "locus_tag": "BMZ34_RS12035", "annotations": "DUF3784_domain-containing_protein"}, {"location": "301432-301713", "strand": "-", "name": "WP_000397727.1", "locus_tag": "BMZ34_RS12040", "annotations": "hypothetical_protein"}, {"location": "301847-302041", "strand": "+", "name": "WP_000819655.1", "locus_tag": "BMZ34_RS12045", "annotations": "hypothetical_protein"}, {"location": "302153-303190", "strand": "+", "name": "WP_001050173.1", "locus_tag": "BMZ34_RS12050", "annotations": "penicillin-binding_protein"}, {"location": "303227-303475", "strand": "-", "name": "WP_000666947.1", "locus_tag": "BMZ34_RS12055", "annotations": "hypothetical_protein"}, {"location": "303805-304848", "strand": "-", "name": "WP_000882897.1", "locus_tag": "BMZ34_RS12060", "annotations": "oxidoreductase"}, {"location": "305043-305402", "strand": "-", "name": "WP_000632391.1", "locus_tag": "BMZ34_RS12065", "annotations": "glyoxalase/bleomycin_resistance/extradiol_dioxygenase_family_protein"}, {"location": "305418-306110", "strand": "-", "name": "WP_000754833.1", "locus_tag": "BMZ34_RS12070", "annotations": "transcriptional_regulator_YeiL"}, {"location": "306243-306665", "strand": "+", "name": "WP_000282261.1", "locus_tag": "BMZ34_RS12075", "annotations": "EamA-like_transporter_family_protein"}, {"location": "306679-307143", "strand": "+", "name": "WP_000965812.1", "locus_tag": "BMZ34_RS12080", "annotations": "EamA-like_transporter_family_protein"}, {"location": "307233-307727", "strand": "+", "name": "WP_000901705.1", "locus_tag": "BMZ34_RS12085", "annotations": "hypothetical_protein"}, {"location": "307768-308520", "strand": "-", "name": "WP_000216598.1", "locus_tag": "BMZ34_RS12090", "annotations": "N-acyl_homoserine_lactonase_family_protein"}, {"location": "308709-309728", "strand": "+", "name": "WP_000643781.1", "locus_tag": "BMZ34_RS12095", "annotations": "zinc-binding_alcohol_dehydrogenase_family_protein"}, {"location": "309927-311345", "strand": "-", "name": "WP_003279197.1", "locus_tag": "BMZ34_RS12100", "annotations": "amino_acid_permease"}, {"location": "311868-313067", "strand": "-", "name": "WP_000758019.1", "locus_tag": "BMZ34_RS12105", "annotations": "Bcr/CflA_family_drug_resistance_efflux_transporter"}, {"location": "313465-314031", "strand": "+", "name": "WP_000570034.1", "locus_tag": "BMZ34_RS12110", "annotations": "hypothetical_protein"}, {"location": "314098-314322", "strand": "-", "name": "WP_000390464.1", "locus_tag": "BMZ34_RS12115", "annotations": "hypothetical_protein"}, {"location": "314641-314919", "strand": "-", "name": "WP_000865002.1", "locus_tag": "BMZ34_RS12120", "annotations": "hypothetical_protein"}, {"location": "315238-315615", "strand": "+", "name": "WP_016077425.1", "locus_tag": "BMZ34_RS12125", "annotations": "hypothetical_protein"}, {"location": "315665-316408", "strand": "+", "name": "WP_000768020.1", "locus_tag": "BMZ34_RS12130", "annotations": "3-oxoacyl-ACP_reductase"}, {"location": "316520-317182", "strand": "-", "name": "WP_000439487.1", "locus_tag": "BMZ34_RS12135", "annotations": "bacillithiol_biosynthesis_deacetylase_BshB2"}, {"location": "317198-317548", "strand": "-", "name": "WP_000407045.1", "locus_tag": "BMZ34_RS12140", "annotations": "DUF1806_domain-containing_protein"}, {"location": "3527913-3528050", "strand": "-", "name": "A3L20_RS33950", "locus_tag": "A3L20_RS33950", "annotations": "hypothetical_protein"}, {"location": "3528058-3528393", "strand": "-", "name": "WP_000987461.1", "locus_tag": "A3L20_RS17830", "annotations": "IDEAL_domain-containing_protein"}, {"location": "3528518-3528931", "strand": "-", "name": "WP_001083466.1", "locus_tag": "A3L20_RS17835", "annotations": "Rrf2_family_transcriptional_regulator"}, {"location": "3528948-3529255", "strand": "-", "name": "A3L20_RS33955", "locus_tag": "A3L20_RS33955", "annotations": "hypothetical_protein"}, {"location": "3529274-3530629", "strand": "-", "name": "WP_000101454.1", "locus_tag": "A3L20_RS17840", "annotations": "transposase"}, {"location": "3530810-3530955", "strand": "-", "name": "A3L20_RS33960", "locus_tag": "A3L20_RS33960", "annotations": "hypothetical_protein"}, {"location": "3531103-3531237", "strand": "-", "name": "WP_000573531.1", "locus_tag": "A3L20_RS17845", "annotations": "hypothetical_protein"}, {"location": "3531285-3531680", "strand": "-", "name": "WP_000236191.1", "locus_tag": "A3L20_RS17850", "annotations": "transcriptional_regulator_Spx"}, {"location": "3532067-3532246", "strand": "-", "name": "WP_078401046.1", "locus_tag": "A3L20_RS33965", "annotations": "hypothetical_protein"}, {"location": "3532259-3532603", "strand": "+", "name": "WP_000860831.1", "locus_tag": "A3L20_RS17855", "annotations": "transcriptional_regulator"}, {"location": "3532657-3533394", "strand": "-", "name": "WP_000146283.1", "locus_tag": "A3L20_RS17860", "annotations": "GntR_family_transcriptional_regulator"}, {"location": "3533764-3534993", "strand": "+", "name": "WP_001236353.1", "locus_tag": "A3L20_RS17865", "annotations": "IS110_family_transposase"}, {"location": "3535160-3536221", "strand": "-", "name": "WP_000176638.1", "locus_tag": "A3L20_RS17870", "annotations": "oxidoreductase"}, {"location": "3536370-3536513", "strand": "-", "name": "A3L20_RS33970", "locus_tag": "A3L20_RS33970", "annotations": "MarR_family_transcriptional_regulator"}, {"location": "3536917-3537927", "strand": "+", "name": "WP_000040529.1", "locus_tag": "A3L20_RS17875", "annotations": "aldo/keto_reductase"}, {"location": "3538008-3538424", "strand": "+", "name": "WP_000951538.1", "locus_tag": "A3L20_RS17880", "annotations": "SRPBCC_family_protein"}, {"location": "3538585-3539961", "strand": "-", "name": "WP_016077435.1", "locus_tag": "A3L20_RS17885", "annotations": "peptidase"}, {"location": "3540330-3540896", "strand": "-", "name": "WP_000855216.1", "locus_tag": "A3L20_RS17890", "annotations": "esterase"}, {"location": "3540912-3541736", "strand": "-", "name": "WP_016077434.1", "locus_tag": "A3L20_RS17895", "annotations": "hydrolase"}, {"location": "3541765-3542322", "strand": "-", "name": "WP_016077433.1", "locus_tag": "A3L20_RS17900", "annotations": "hypothetical_protein"}, {"location": "3542351-3543190", "strand": "-", "name": "WP_016077432.1", "locus_tag": "A3L20_RS17905", "annotations": "aminoglycoside_phosphotransferase"}, {"location": "3543378-3544127", "strand": "-", "name": "WP_001027990.1", "locus_tag": "A3L20_RS17910", "annotations": "SMS_protein"}, {"location": "3544211-3544420", "strand": "+", "name": "WP_000801655.1", "locus_tag": "A3L20_RS17915", "annotations": "hypothetical_protein"}, {"location": "3544504-3545979", "strand": "-", "name": "A3L20_RS33975", "locus_tag": "A3L20_RS33975", "annotations": "hypothetical_protein"}, {"location": "3546124-3547617", "strand": "-", "name": "WP_080117712.1", "locus_tag": "A3L20_RS17930", "annotations": "long-chain_fatty_acid--CoA_ligase"}, {"location": "3547761-3548297", "strand": "-", "name": "WP_000978476.1", "locus_tag": "A3L20_RS17935", "annotations": "flavodoxin_family_protein"}, {"location": "3548419-3548742", "strand": "+", "name": "WP_001072997.1", "locus_tag": "A3L20_RS17940", "annotations": "HxlR_family_transcriptional_regulator"}, {"location": "3549845-3551296", "strand": "+", "name": "WP_000371163.1", "locus_tag": "A3L20_RS17945", "annotations": "FAD-binding_monooxygenase"}, {"location": "3551527-3551775", "strand": "-", "name": "WP_002082439.1", "locus_tag": "A3L20_RS17950", "annotations": "hypothetical_protein"}, {"location": "3551802-3552479", "strand": "-", "name": "WP_003279185.1", "locus_tag": "A3L20_RS17955", "annotations": "hypothetical_protein"}, {"location": "3553016-3553291", "strand": "-", "name": "WP_000660065.1", "locus_tag": "A3L20_RS17960", "annotations": "ArsR_family_transcriptional_regulator"}, {"location": "3553543-3556890", "strand": "-", "name": "WP_000414293.1", "locus_tag": "A3L20_RS17965", "annotations": "glycosyl_transferase_family_2"}, {"location": "3557084-3558373", "strand": "-", "name": "WP_016100084.1", "locus_tag": "A3L20_RS17970", "annotations": "hypothetical_protein"}, {"location": "3558363-3559085", "strand": "-", "name": "WP_002082432.1", "locus_tag": "A3L20_RS17975", "annotations": "RNA_polymerase_sigma_factor_SigI"}, {"location": "3559734-3559991", "strand": "-", "name": "WP_001036202.1", "locus_tag": "A3L20_RS17985", "annotations": "hypothetical_protein"}, {"location": "3560138-3560617", "strand": "-", "name": "WP_000801027.1", "locus_tag": "A3L20_RS17990", "annotations": "transcriptional_regulator"}, {"location": "3560728-3561690", "strand": "+", "name": "WP_000755063.1", "locus_tag": "A3L20_RS17995", "annotations": "HTH_domain-containing_protein"}, {"location": "3561844-3562593", "strand": "-", "name": "WP_000837802.1", "locus_tag": "A3L20_RS18000", "annotations": "ABC_transporter_permease"}, {"location": "3562594-3563355", "strand": "-", "name": "WP_000063333.1", "locus_tag": "A3L20_RS18005", "annotations": "glycosyl_transferase_family_8"}, {"location": "3563523-3563864", "strand": "-", "name": "WP_000891986.1", "locus_tag": "A3L20_RS18010", "annotations": "DUF1048_domain-containing_protein"}, {"location": "3563940-3564260", "strand": "-", "name": "WP_000429487.1", "locus_tag": "A3L20_RS18015", "annotations": "PadR_family_transcriptional_regulator"}, {"location": "3564724-3566040", "strand": "-", "name": "WP_000415486.1", "locus_tag": "A3L20_RS18020", "annotations": "condensation_protein"}, {"location": "3566906-3568192", "strand": "-", "name": "WP_042598732.1", "locus_tag": "A3L20_RS18025", "annotations": "hydroxylamine_reductase"}, {"location": "3568732-3568836", "strand": "+", "name": "WP_000140972.1", "locus_tag": "A3L20_RS33980", "annotations": "hypothetical_protein"}, {"location": "3568934-3569410", "strand": "-", "name": "WP_002164115.1", "locus_tag": "A3L20_RS18030", "annotations": "subclass_B1_metallo-beta-lactamase"}, {"location": "3569591-3569881", "strand": "+", "name": "WP_000171767.1", "locus_tag": "A3L20_RS18035", "annotations": "DUF3784_domain-containing_protein"}, {"location": "3569910-3570191", "strand": "-", "name": "WP_000397727.1", "locus_tag": "A3L20_RS18040", "annotations": "hypothetical_protein"}, {"location": "3570325-3570519", "strand": "+", "name": "WP_000819655.1", "locus_tag": "A3L20_RS18045", "annotations": "hypothetical_protein"}, {"location": "3570631-3571668", "strand": "+", "name": "WP_042598401.1", "locus_tag": "A3L20_RS18050", "annotations": "penicillin-binding_protein"}, {"location": "3571705-3571953", "strand": "-", "name": "WP_000666947.1", "locus_tag": "A3L20_RS18055", "annotations": "hypothetical_protein"}, {"location": "3572283-3573326", "strand": "-", "name": "WP_000882897.1", "locus_tag": "A3L20_RS18060", "annotations": "oxidoreductase"}, {"location": "3573521-3573880", "strand": "-", "name": "WP_016077426.1", "locus_tag": "A3L20_RS18065", "annotations": "VOC_family_protein"}, {"location": "3573896-3574588", "strand": "-", "name": "WP_000754833.1", "locus_tag": "A3L20_RS18070", "annotations": "transcriptional_regulator_YeiL"}, {"location": "3574721-3575143", "strand": "+", "name": "WP_000282261.1", "locus_tag": "A3L20_RS18075", "annotations": "EamA-like_transporter_family_protein"}, {"location": "3575157-3575621", "strand": "+", "name": "WP_000965812.1", "locus_tag": "A3L20_RS18080", "annotations": "EamA-like_transporter_family_protein"}, {"location": "3575711-3576205", "strand": "+", "name": "WP_000901705.1", "locus_tag": "A3L20_RS18085", "annotations": "hypothetical_protein"}, {"location": "3576246-3576998", "strand": "-", "name": "WP_000216598.1", "locus_tag": "A3L20_RS18090", "annotations": "N-acyl_homoserine_lactonase_family_protein"}, {"location": "3577187-3578206", "strand": "+", "name": "WP_000643781.1", "locus_tag": "A3L20_RS18095", "annotations": "zinc-binding_alcohol_dehydrogenase_family_protein"}, {"location": "3578405-3579823", "strand": "-", "name": "WP_003279197.1", "locus_tag": "A3L20_RS18100", "annotations": "amino_acid_permease"}, {"location": "3580346-3581545", "strand": "-", "name": "WP_000758019.1", "locus_tag": "A3L20_RS18105", "annotations": "Bcr/CflA_family_drug_resistance_efflux_transporter"}, {"location": "3581943-3582509", "strand": "+", "name": "WP_000570034.1", "locus_tag": "A3L20_RS18110", "annotations": "hypothetical_protein"}, {"location": "3582576-3582800", "strand": "-", "name": "WP_000390464.1", "locus_tag": "A3L20_RS18115", "annotations": "hypothetical_protein"}, {"location": "3583119-3583397", "strand": "-", "name": "WP_000865002.1", "locus_tag": "A3L20_RS18120", "annotations": "hypothetical_protein"}, {"location": "3583716-3584093", "strand": "+", "name": "WP_016077425.1", "locus_tag": "A3L20_RS33985", "annotations": "hypothetical_protein"}, {"location": "3584143-3584886", "strand": "+", "name": "WP_000768020.1", "locus_tag": "A3L20_RS18125", "annotations": "short-chain_dehydrogenase"}, {"location": "3584998-3585660", "strand": "-", "name": "WP_000439487.1", "locus_tag": "A3L20_RS18130", "annotations": "bacillithiol_biosynthesis_deacetylase_BshB2"}, {"location": "3585676-3586026", "strand": "-", "name": "WP_000407045.1", "locus_tag": "A3L20_RS18135", "annotations": "DUF1806_domain-containing_protein"}, {"location": "2580203-2580679", "strand": "-", "name": "WP_000107926.1", "locus_tag": "ICE_RS12990", "annotations": "heme-degrading_domain-containing_protein"}, {"location": "2581220-2581591", "strand": "-", "name": "WP_000402471.1", "locus_tag": "ICE_RS12995", "annotations": "DUF1304_domain-containing_protein"}, {"location": "2581659-2581847", "strand": "+", "name": "WP_080017632.1", "locus_tag": "ICE_RS30155", "annotations": "hypothetical_protein"}, {"location": "2582062-2582208", "strand": "+", "name": "ICE_RS30160", "locus_tag": "ICE_RS30160", "annotations": "glyoxalase"}, {"location": "2582367-2582528", "strand": "-", "name": "WP_001133197.1", "locus_tag": "ICE_RS13000", "annotations": "hypothetical_protein"}, {"location": "2582808-2584571", "strand": "-", "name": "WP_001228489.1", "locus_tag": "ICE_RS13005", "annotations": "SulP_family_inorganic_anion_transporter"}, {"location": "2584672-2585112", "strand": "-", "name": "WP_000021461.1", "locus_tag": "ICE_RS13010", "annotations": "hypothetical_protein"}, {"location": "2585114-2585467", "strand": "-", "name": "WP_000526189.1", "locus_tag": "ICE_RS13015", "annotations": "ArsR_family_transcriptional_regulator"}, {"location": "2585826-2587145", "strand": "-", "name": "WP_001014190.1", "locus_tag": "ICE_RS13020", "annotations": "septum_formation_initiator"}, {"location": "2587999-2588178", "strand": "-", "name": "ICE_RS30165", "locus_tag": "ICE_RS30165", "annotations": "hypothetical_protein"}, {"location": "2588186-2588521", "strand": "-", "name": "WP_000987461.1", "locus_tag": "ICE_RS13025", "annotations": "IDEAL_domain-containing_protein"}, {"location": "2588645-2589058", "strand": "-", "name": "WP_001083465.1", "locus_tag": "ICE_RS13030", "annotations": "Rrf2_family_transcriptional_regulator"}, {"location": "2589248-2589382", "strand": "-", "name": "WP_000573532.1", "locus_tag": "ICE_RS13035", "annotations": "hypothetical_protein"}, {"location": "2589429-2589824", "strand": "-", "name": "WP_000236190.1", "locus_tag": "ICE_RS13040", "annotations": "transcriptional_regulator_Spx"}, {"location": "2589968-2590063", "strand": "+", "name": "ICE_RS30170", "locus_tag": "ICE_RS30170", "annotations": "hypothetical_protein"}, {"location": "2590100-2590837", "strand": "-", "name": "WP_000146278.1", "locus_tag": "ICE_RS13045", "annotations": "GntR_family_transcriptional_regulator"}, {"location": "2590870-2591931", "strand": "-", "name": "WP_000176647.1", "locus_tag": "ICE_RS13050", "annotations": "oxidoreductase"}, {"location": "2592164-2592580", "strand": "+", "name": "WP_000332043.1", "locus_tag": "ICE_RS13055", "annotations": "SRPBCC_family_protein"}, {"location": "2592742-2594118", "strand": "-", "name": "WP_000787687.1", "locus_tag": "ICE_RS13060", "annotations": "peptidase"}, {"location": "2594486-2595052", "strand": "-", "name": "WP_000855203.1", "locus_tag": "ICE_RS13065", "annotations": "esterase"}, {"location": "2595068-2595895", "strand": "-", "name": "WP_003284929.1", "locus_tag": "ICE_RS13070", "annotations": "hypothetical_protein"}, {"location": "2595921-2596037", "strand": "-", "name": "ICE_RS31315", "locus_tag": "ICE_RS31315", "annotations": "hypothetical_protein"}, {"location": "2596079-2596927", "strand": "-", "name": "WP_000355254.1", "locus_tag": "ICE_RS13075", "annotations": "aminoglycoside_phosphotransferase"}, {"location": "2597093-2597842", "strand": "-", "name": "WP_001022452.1", "locus_tag": "ICE_RS13080", "annotations": "SMS_protein"}, {"location": "2597927-2598136", "strand": "+", "name": "WP_000801651.1", "locus_tag": "ICE_RS13085", "annotations": "hypothetical_protein"}, {"location": "2598219-2599118", "strand": "-", "name": "WP_000849316.1", "locus_tag": "ICE_RS13090", "annotations": "isomerase"}, {"location": "2599402-2600895", "strand": "-", "name": "WP_080017696.1", "locus_tag": "ICE_RS13095", "annotations": "long-chain_fatty_acid--CoA_ligase"}, {"location": "2601039-2601572", "strand": "-", "name": "WP_000855231.1", "locus_tag": "ICE_RS13100", "annotations": "flavodoxin_family_protein"}, {"location": "2601697-2602020", "strand": "+", "name": "WP_001072981.1", "locus_tag": "ICE_RS13105", "annotations": "transcriptional_regulator"}, {"location": "2602214-2602342", "strand": "-", "name": "WP_002000334.1", "locus_tag": "ICE_RS30175", "annotations": "hypothetical_protein"}, {"location": "2602464-2602739", "strand": "-", "name": "WP_000660066.1", "locus_tag": "ICE_RS13110", "annotations": "ArsR_family_transcriptional_regulator"}, {"location": "2602989-2606336", "strand": "-", "name": "ICE_RS13115", "locus_tag": "ICE_RS13115", "annotations": "glycosyl_transferase_family_2"}, {"location": "2606541-2607968", "strand": "-", "name": "ICE_RS13120", "locus_tag": "ICE_RS13120", "annotations": "hypothetical_protein"}, {"location": "2607958-2608680", "strand": "-", "name": "WP_002094101.1", "locus_tag": "ICE_RS13125", "annotations": "RNA_polymerase_sigma-I_factor"}, {"location": "2609255-2610016", "strand": "-", "name": "WP_000141009.1", "locus_tag": "ICE_RS13130", "annotations": "glycosyl_transferase_family_2"}, {"location": "2610195-2610389", "strand": "-", "name": "ICE_RS30180", "locus_tag": "ICE_RS30180", "annotations": "hypothetical_protein"}, {"location": "2610430-2611914", "strand": "-", "name": "WP_080017633.1", "locus_tag": "ICE_RS13135", "annotations": "glycosyl_hydrolase"}, {"location": "2611950-2612138", "strand": "-", "name": "WP_000896833.1", "locus_tag": "ICE_RS13140", "annotations": "hypothetical_protein"}, {"location": "2612401-2612658", "strand": "-", "name": "WP_001036208.1", "locus_tag": "ICE_RS13145", "annotations": "DUF3963_domain-containing_protein"}, {"location": "2612805-2613284", "strand": "-", "name": "WP_000801053.1", "locus_tag": "ICE_RS13150", "annotations": "hypothetical_protein"}, {"location": "2613394-2614356", "strand": "+", "name": "WP_000755059.1", "locus_tag": "ICE_RS13155", "annotations": "HTH_domain-containing_protein"}, {"location": "2614520-2615269", "strand": "-", "name": "WP_000837816.1", "locus_tag": "ICE_RS13160", "annotations": "ABC_transporter_permease"}, {"location": "2615270-2616031", "strand": "-", "name": "WP_000063325.1", "locus_tag": "ICE_RS13165", "annotations": "glycosyl_transferase_family_8"}, {"location": "2616202-2616543", "strand": "-", "name": "WP_000891986.1", "locus_tag": "ICE_RS13170", "annotations": "DUF1048_domain-containing_protein"}, {"location": "2616619-2616939", "strand": "-", "name": "WP_000429488.1", "locus_tag": "ICE_RS13175", "annotations": "PadR_family_transcriptional_regulator"}, {"location": "2617404-2618720", "strand": "-", "name": "WP_000415483.1", "locus_tag": "ICE_RS13180", "annotations": "condensation_protein"}, {"location": "2619585-2620871", "strand": "-", "name": "WP_002094103.1", "locus_tag": "ICE_RS13185", "annotations": "hydroxylamine_reductase"}, {"location": "2621371-2621475", "strand": "+", "name": "WP_000140972.1", "locus_tag": "ICE_RS30185", "annotations": "hypothetical_protein"}, {"location": "2621573-2622346", "strand": "-", "name": "WP_000742481.1", "locus_tag": "ICE_RS13190", "annotations": "BcII_family_subclass_B1_metallo-beta-lactamase"}, {"location": "2622483-2622563", "strand": "-", "name": "ICE_RS30190", "locus_tag": "ICE_RS30190", "annotations": "lysozyme"}, {"location": "2622656-2622946", "strand": "+", "name": "WP_000171773.1", "locus_tag": "ICE_RS13195", "annotations": "DUF3784_domain-containing_protein"}, {"location": "2622975-2623256", "strand": "-", "name": "WP_000397724.1", "locus_tag": "ICE_RS13200", "annotations": "hypothetical_protein"}, {"location": "2623390-2623584", "strand": "+", "name": "WP_000819665.1", "locus_tag": "ICE_RS13205", "annotations": "hypothetical_protein"}, {"location": "2623685-2624722", "strand": "+", "name": "WP_001050183.1", "locus_tag": "ICE_RS13210", "annotations": "penicillin-binding_protein"}, {"location": "2624759-2625007", "strand": "-", "name": "WP_000666943.1", "locus_tag": "ICE_RS13215", "annotations": "hypothetical_protein"}, {"location": "2625288-2626331", "strand": "-", "name": "WP_000653876.1", "locus_tag": "ICE_RS13220", "annotations": "oxidoreductase"}, {"location": "2626482-2626835", "strand": "-", "name": "WP_000632404.1", "locus_tag": "ICE_RS13225", "annotations": "glyoxalase/bleomycin_resistance/extradiol_dioxygenase_family_protein"}, {"location": "2626849-2627541", "strand": "-", "name": "WP_000754830.1", "locus_tag": "ICE_RS13230", "annotations": "transcriptional_regulator_YeiL"}, {"location": "2627674-2628096", "strand": "+", "name": "WP_000282240.1", "locus_tag": "ICE_RS13235", "annotations": "EamA-like_transporter_family_protein"}, {"location": "2628110-2628574", "strand": "+", "name": "WP_000965811.1", "locus_tag": "ICE_RS13240", "annotations": "EamA-like_transporter_family_protein"}, {"location": "2628664-2629158", "strand": "+", "name": "WP_000901701.1", "locus_tag": "ICE_RS13245", "annotations": "hypothetical_protein"}, {"location": "2629199-2629951", "strand": "-", "name": "WP_000216571.1", "locus_tag": "ICE_RS13250", "annotations": "N-acyl_homoserine_lactonase_family_protein"}, {"location": "2630139-2631158", "strand": "+", "name": "WP_000643786.1", "locus_tag": "ICE_RS13255", "annotations": "zinc-binding_alcohol_dehydrogenase_family_protein"}, {"location": "2631334-2632752", "strand": "-", "name": "WP_002000354.1", "locus_tag": "ICE_RS13260", "annotations": "amino_acid_permease"}, {"location": "2633263-2634462", "strand": "-", "name": "WP_000758007.1", "locus_tag": "ICE_RS13265", "annotations": "Bcr/CflA_family_drug_resistance_efflux_transporter"}, {"location": "2634860-2635426", "strand": "+", "name": "WP_000570042.1", "locus_tag": "ICE_RS13270", "annotations": "hypothetical_protein"}, {"location": "2635470-2635694", "strand": "-", "name": "WP_000390469.1", "locus_tag": "ICE_RS13275", "annotations": "hypothetical_protein"}, {"location": "2636013-2636291", "strand": "-", "name": "WP_000865000.1", "locus_tag": "ICE_RS13280", "annotations": "hypothetical_protein"}, {"location": "2637316-2637696", "strand": "-", "name": "WP_000608950.1", "locus_tag": "ICE_RS13285", "annotations": "hypothetical_protein"}, {"location": "3287419-3287568", "strand": "-", "name": "FORC47_RS17295", "locus_tag": "FORC47_RS17295", "annotations": "hypothetical_protein"}, {"location": "3287564-3287899", "strand": "-", "name": "WP_000987462.1", "locus_tag": "FORC47_RS17300", "annotations": "IDEAL_domain-containing_protein"}, {"location": "3288024-3288437", "strand": "-", "name": "WP_001083465.1", "locus_tag": "FORC47_RS17305", "annotations": "Rrf2_family_transcriptional_regulator"}, {"location": "3288628-3288762", "strand": "-", "name": "WP_000573532.1", "locus_tag": "FORC47_RS17310", "annotations": "hypothetical_protein"}, {"location": "3288811-3289206", "strand": "-", "name": "WP_000236189.1", "locus_tag": "FORC47_RS17315", "annotations": "transcriptional_regulator_Spx"}, {"location": "3289350-3289430", "strand": "+", "name": "FORC47_RS17320", "locus_tag": "FORC47_RS17320", "annotations": "hypothetical_protein"}, {"location": "3289471-3289662", "strand": "-", "name": "WP_089172139.1", "locus_tag": "FORC47_RS17325", "annotations": "hypothetical_protein"}, {"location": "3289676-3290020", "strand": "+", "name": "WP_000860831.1", "locus_tag": "FORC47_RS17330", "annotations": "transcriptional_regulator"}, {"location": "3290073-3290810", "strand": "-", "name": "WP_074554943.1", "locus_tag": "FORC47_RS17335", "annotations": "GntR_family_transcriptional_regulator"}, {"location": "3290843-3291904", "strand": "-", "name": "WP_089171491.1", "locus_tag": "FORC47_RS17340", "annotations": "oxidoreductase"}, {"location": "3292118-3293290", "strand": "-", "name": "WP_074554937.1", "locus_tag": "FORC47_RS17345", "annotations": "class_I_SAM-dependent_methyltransferase"}, {"location": "3293576-3293902", "strand": "-", "name": "WP_000816339.1", "locus_tag": "FORC47_RS17350", "annotations": "transcriptional_regulator"}, {"location": "3294094-3294438", "strand": "-", "name": "WP_000860820.1", "locus_tag": "FORC47_RS17355", "annotations": "HxlR_family_transcriptional_regulator"}, {"location": "3294852-3295862", "strand": "+", "name": "WP_000040529.1", "locus_tag": "FORC47_RS17360", "annotations": "aldo/keto_reductase"}, {"location": "3295943-3296359", "strand": "+", "name": "WP_088024547.1", "locus_tag": "FORC47_RS17365", "annotations": "SRPBCC_family_protein"}, {"location": "3296521-3297897", "strand": "-", "name": "WP_089171492.1", "locus_tag": "FORC47_RS17370", "annotations": "peptidase"}, {"location": "3298358-3298924", "strand": "-", "name": "WP_000855207.1", "locus_tag": "FORC47_RS17375", "annotations": "esterase"}, {"location": "3298940-3299767", "strand": "-", "name": "WP_003271122.1", "locus_tag": "FORC47_RS17380", "annotations": "hypothetical_protein"}, {"location": "3299793-3300350", "strand": "-", "name": "WP_089171493.1", "locus_tag": "FORC47_RS17385", "annotations": "hypothetical_protein"}, {"location": "3300378-3301217", "strand": "-", "name": "WP_089171494.1", "locus_tag": "FORC47_RS17390", "annotations": "aminoglycoside_phosphotransferase"}, {"location": "3301383-3302132", "strand": "-", "name": "WP_089171495.1", "locus_tag": "FORC47_RS17395", "annotations": "Nif3-like_dinuclear_metal_center_hexameric_protein"}, {"location": "3302215-3302424", "strand": "+", "name": "WP_000801654.1", "locus_tag": "FORC47_RS17400", "annotations": "hypothetical_protein"}, {"location": "3302458-3303357", "strand": "-", "name": "WP_048564551.1", "locus_tag": "FORC47_RS17405", "annotations": "isomerase"}, {"location": "3303369-3304151", "strand": "-", "name": "WP_089171496.1", "locus_tag": "FORC47_RS17410", "annotations": "N-acetyltransferase"}, {"location": "3304145-3304849", "strand": "-", "name": "WP_089171497.1", "locus_tag": "FORC47_RS17415", "annotations": "short-chain_dehydrogenase"}, {"location": "3304846-3305409", "strand": "-", "name": "WP_089171498.1", "locus_tag": "FORC47_RS17420", "annotations": "N-acetyltransferase"}, {"location": "3305554-3307047", "strand": "-", "name": "WP_078401561.1", "locus_tag": "FORC47_RS17425", "annotations": "long-chain_fatty_acid--CoA_ligase"}, {"location": "3307191-3307727", "strand": "-", "name": "WP_089171499.1", "locus_tag": "FORC47_RS17430", "annotations": "flavodoxin_family_protein"}, {"location": "3307849-3308172", "strand": "+", "name": "WP_001072958.1", "locus_tag": "FORC47_RS17435", "annotations": "transcriptional_regulator"}, {"location": "3308366-3308494", "strand": "-", "name": "WP_002026084.1", "locus_tag": "FORC47_RS17440", "annotations": "hypothetical_protein"}, {"location": "3308616-3308891", "strand": "-", "name": "WP_000660066.1", "locus_tag": "FORC47_RS17445", "annotations": "ArsR_family_transcriptional_regulator"}, {"location": "3309142-3312489", "strand": "-", "name": "WP_089171500.1", "locus_tag": "FORC47_RS17450", "annotations": "glycosyl_transferase_family_2"}, {"location": "3312694-3313983", "strand": "-", "name": "WP_089171501.1", "locus_tag": "FORC47_RS17455", "annotations": "hypothetical_protein"}, {"location": "3313973-3314695", "strand": "-", "name": "WP_002082432.1", "locus_tag": "FORC47_RS17460", "annotations": "RNA_polymerase_sigma-I_factor"}, {"location": "3315279-3316040", "strand": "-", "name": "WP_000141007.1", "locus_tag": "FORC47_RS17465", "annotations": "glycosyl_transferase_family_2"}, {"location": "3316139-3316762", "strand": "-", "name": "WP_074554978.1", "locus_tag": "FORC47_RS17470", "annotations": "LysE_family_translocator"}, {"location": "3316891-3317062", "strand": "-", "name": "FORC47_RS17475", "locus_tag": "FORC47_RS17475", "annotations": "DUF3963_domain-containing_protein"}, {"location": "3317182-3318666", "strand": "-", "name": "WP_082187995.1", "locus_tag": "FORC47_RS17480", "annotations": "glycosyl_hydrolase"}, {"location": "3318702-3318860", "strand": "-", "name": "WP_089171502.1", "locus_tag": "FORC47_RS17485", "annotations": "lysine_transporter_LysE"}, {"location": "3319144-3319401", "strand": "-", "name": "WP_001036208.1", "locus_tag": "FORC47_RS17490", "annotations": "DUF3963_domain-containing_protein"}, {"location": "3319548-3320027", "strand": "-", "name": "WP_002195671.1", "locus_tag": "FORC47_RS17495", "annotations": "transcriptional_regulator"}, {"location": "3320137-3321099", "strand": "+", "name": "WP_089171503.1", "locus_tag": "FORC47_RS17500", "annotations": "HTH_domain-containing_protein"}, {"location": "3321263-3322012", "strand": "-", "name": "WP_071731219.1", "locus_tag": "FORC47_RS17505", "annotations": "ABC_transporter_permease"}, {"location": "3322013-3322774", "strand": "-", "name": "WP_069355998.1", "locus_tag": "FORC47_RS17510", "annotations": "ABC_transporter_ATP-binding_protein"}, {"location": "3322945-3323286", "strand": "-", "name": "WP_000891986.1", "locus_tag": "FORC47_RS17515", "annotations": "DUF1048_domain-containing_protein"}, {"location": "3323362-3323682", "strand": "-", "name": "WP_000429488.1", "locus_tag": "FORC47_RS17520", "annotations": "PadR_family_transcriptional_regulator"}, {"location": "3324145-3325461", "strand": "-", "name": "WP_089171504.1", "locus_tag": "FORC47_RS17525", "annotations": "condensation_protein"}, {"location": "3326327-3327613", "strand": "-", "name": "WP_089172140.1", "locus_tag": "FORC47_RS17530", "annotations": "hydroxylamine_reductase"}, {"location": "3328113-3328217", "strand": "+", "name": "WP_000140972.1", "locus_tag": "FORC47_RS17535", "annotations": "hypothetical_protein"}, {"location": "3328315-3329088", "strand": "-", "name": "WP_089171505.1", "locus_tag": "FORC47_RS17540", "annotations": "BcII_family_subclass_B1_metallo-beta-lactamase"}, {"location": "3329225-3329962", "strand": "-", "name": "WP_089171506.1", "locus_tag": "FORC47_RS17545", "annotations": "glycoside_hydrolase_family_25"}, {"location": "3329997-3330278", "strand": "-", "name": "WP_071731223.1", "locus_tag": "FORC47_RS17550", "annotations": "pyrophosphatase"}, {"location": "3330403-3330693", "strand": "+", "name": "WP_000171773.1", "locus_tag": "FORC47_RS17555", "annotations": "DUF3784_domain-containing_protein"}, {"location": "3330722-3331003", "strand": "-", "name": "WP_000397724.1", "locus_tag": "FORC47_RS17560", "annotations": "hypothetical_protein"}, {"location": "3331137-3331331", "strand": "+", "name": "WP_000819660.1", "locus_tag": "FORC47_RS17565", "annotations": "hypothetical_protein"}, {"location": "3331432-3332469", "strand": "+", "name": "WP_089171507.1", "locus_tag": "FORC47_RS17570", "annotations": "penicillin-binding_protein"}, {"location": "3332506-3332754", "strand": "-", "name": "WP_000666948.1", "locus_tag": "FORC47_RS17575", "annotations": "hypothetical_protein"}, {"location": "3333035-3334078", "strand": "-", "name": "WP_089171508.1", "locus_tag": "FORC47_RS17580", "annotations": "oxidoreductase"}, {"location": "3334229-3334582", "strand": "-", "name": "WP_000632403.1", "locus_tag": "FORC47_RS17585", "annotations": "glyoxalase/bleomycin_resistance/extradiol_dioxygenase_family_protein"}, {"location": "3334596-3335288", "strand": "-", "name": "WP_088024314.1", "locus_tag": "FORC47_RS17590", "annotations": "hypothetical_protein"}, {"location": "3335421-3335843", "strand": "+", "name": "WP_089171509.1", "locus_tag": "FORC47_RS17595", "annotations": "EamA-like_transporter_family_protein"}, {"location": "3335858-3336322", "strand": "+", "name": "WP_000965811.1", "locus_tag": "FORC47_RS17600", "annotations": "EamA-like_transporter_family_protein"}, {"location": "3336412-3336905", "strand": "+", "name": "FORC47_RS17605", "locus_tag": "FORC47_RS17605", "annotations": "hypothetical_protein"}, {"location": "3336946-3337698", "strand": "-", "name": "WP_089171510.1", "locus_tag": "FORC47_RS17610", "annotations": "N-acyl_homoserine_lactonase_family_protein"}, {"location": "3338100-3339518", "strand": "-", "name": "WP_003307544.1", "locus_tag": "FORC47_RS17615", "annotations": "amino_acid_permease"}, {"location": "3340029-3341228", "strand": "-", "name": "WP_089171511.1", "locus_tag": "FORC47_RS17620", "annotations": "MFS_transporter"}, {"location": "3341626-3342192", "strand": "+", "name": "WP_065484590.1", "locus_tag": "FORC47_RS17625", "annotations": "hypothetical_protein"}, {"location": "3342236-3342460", "strand": "-", "name": "WP_000390469.1", "locus_tag": "FORC47_RS17630", "annotations": "hypothetical_protein"}, {"location": "3342771-3343049", "strand": "-", "name": "WP_078994393.1", "locus_tag": "FORC47_RS17635", "annotations": "hypothetical_protein"}, {"location": "3343321-3343696", "strand": "+", "name": "FORC47_RS17640", "locus_tag": "FORC47_RS17640", "annotations": "hypothetical_protein"}, {"location": "3343749-3344492", "strand": "+", "name": "WP_000768018.1", "locus_tag": "FORC47_RS17645", "annotations": "short-chain_dehydrogenase"}, {"location": "3344605-3345267", "strand": "-", "name": "WP_000439483.1", "locus_tag": "FORC47_RS17650", "annotations": "bacillithiol_biosynthesis_deacetylase_BshB2"}, {"location": "3276890-3277489", "strand": "-", "name": "WP_044306804.1", "locus_tag": "FORC48_RS17145", "annotations": "nitroreductase"}, {"location": "3277974-3278450", "strand": "-", "name": "WP_025708805.1", "locus_tag": "FORC48_RS17150", "annotations": "heme-degrading_domain-containing_protein"}, {"location": "3278991-3279362", "strand": "-", "name": "WP_000402471.1", "locus_tag": "FORC48_RS17155", "annotations": "DUF1304_domain-containing_protein"}, {"location": "3279431-3279634", "strand": "+", "name": "WP_088867830.1", "locus_tag": "FORC48_RS17160", "annotations": "hypothetical_protein"}, {"location": "3279849-3279995", "strand": "+", "name": "FORC48_RS17165", "locus_tag": "FORC48_RS17165", "annotations": "glyoxalase"}, {"location": "3280160-3281479", "strand": "-", "name": "WP_044306805.1", "locus_tag": "FORC48_RS17170", "annotations": "septum_formation_initiator"}, {"location": "3282437-3282574", "strand": "-", "name": "FORC48_RS17175", "locus_tag": "FORC48_RS17175", "annotations": "hypothetical_protein"}, {"location": "3282582-3282917", "strand": "-", "name": "WP_000987461.1", "locus_tag": "FORC48_RS17180", "annotations": "IDEAL_domain-containing_protein"}, {"location": "3283041-3283454", "strand": "-", "name": "WP_001083465.1", "locus_tag": "FORC48_RS17185", "annotations": "Rrf2_family_transcriptional_regulator"}, {"location": "3283640-3283774", "strand": "-", "name": "WP_000573532.1", "locus_tag": "FORC48_RS17190", "annotations": "hypothetical_protein"}, {"location": "3283822-3284217", "strand": "-", "name": "WP_000236190.1", "locus_tag": "FORC48_RS17195", "annotations": "transcriptional_regulator_Spx"}, {"location": "3284361-3284456", "strand": "+", "name": "FORC48_RS17200", "locus_tag": "FORC48_RS17200", "annotations": "hypothetical_protein"}, {"location": "3284493-3285230", "strand": "-", "name": "WP_044306806.1", "locus_tag": "FORC48_RS17205", "annotations": "GntR_family_transcriptional_regulator"}, {"location": "3285263-3286324", "strand": "-", "name": "WP_044306807.1", "locus_tag": "FORC48_RS17210", "annotations": "oxidoreductase"}, {"location": "3286557-3286973", "strand": "+", "name": "WP_044306808.1", "locus_tag": "FORC48_RS17215", "annotations": "SRPBCC_family_protein"}, {"location": "3287134-3288510", "strand": "-", "name": "WP_044306809.1", "locus_tag": "FORC48_RS17220", "annotations": "collagenase"}, {"location": "3288879-3289445", "strand": "-", "name": "WP_000855202.1", "locus_tag": "FORC48_RS17225", "annotations": "esterase"}, {"location": "3289461-3290288", "strand": "-", "name": "WP_070180363.1", "locus_tag": "FORC48_RS17230", "annotations": "hypothetical_protein"}, {"location": "3290314-3290871", "strand": "-", "name": "WP_001099749.1", "locus_tag": "FORC48_RS17235", "annotations": "hypothetical_protein"}, {"location": "3290899-3291738", "strand": "-", "name": "WP_025708814.1", "locus_tag": "FORC48_RS17240", "annotations": "aminoglycoside_phosphotransferase"}, {"location": "3291904-3292653", "strand": "-", "name": "WP_025708816.1", "locus_tag": "FORC48_RS17245", "annotations": "Nif3-like_dinuclear_metal_center_hexameric_protein"}, {"location": "3292738-3292947", "strand": "+", "name": "WP_025708818.1", "locus_tag": "FORC48_RS17250", "annotations": "hypothetical_protein"}, {"location": "3293031-3293930", "strand": "-", "name": "WP_025708820.1", "locus_tag": "FORC48_RS17255", "annotations": "isomerase"}, {"location": "3293942-3294721", "strand": "-", "name": "WP_000237447.1", "locus_tag": "FORC48_RS17260", "annotations": "N-acetyltransferase"}, {"location": "3294715-3295419", "strand": "-", "name": "WP_025708823.1", "locus_tag": "FORC48_RS17265", "annotations": "short-chain_dehydrogenase"}, {"location": "3295416-3295979", "strand": "-", "name": "WP_000775352.1", "locus_tag": "FORC48_RS17270", "annotations": "N-acetyltransferase"}, {"location": "3296139-3296687", "strand": "-", "name": "WP_000985518.1", "locus_tag": "FORC48_RS17275", "annotations": "N-acetyltransferase"}, {"location": "3296852-3298345", "strand": "-", "name": "WP_080339910.1", "locus_tag": "FORC48_RS17280", "annotations": "long-chain_fatty_acid--CoA_ligase"}, {"location": "3298489-3299025", "strand": "-", "name": "WP_080339984.1", "locus_tag": "FORC48_RS17285", "annotations": "flavodoxin_family_protein"}, {"location": "3299147-3299470", "strand": "+", "name": "WP_044307606.1", "locus_tag": "FORC48_RS17290", "annotations": "transcriptional_regulator"}, {"location": "3299664-3299792", "strand": "-", "name": "WP_080339985.1", "locus_tag": "FORC48_RS17295", "annotations": "hypothetical_protein"}, {"location": "3299914-3300189", "strand": "-", "name": "WP_044307608.1", "locus_tag": "FORC48_RS17300", "annotations": "ArsR_family_transcriptional_regulator"}, {"location": "3300439-3303786", "strand": "-", "name": "WP_044307609.1", "locus_tag": "FORC48_RS17305", "annotations": "glycosyl_transferase_family_2"}, {"location": "3303959-3305248", "strand": "-", "name": "WP_088867831.1", "locus_tag": "FORC48_RS17310", "annotations": "hypothetical_protein"}, {"location": "3305238-3305960", "strand": "-", "name": "WP_088867832.1", "locus_tag": "FORC48_RS17315", "annotations": "RNA_polymerase_sigma-I_factor"}, {"location": "3306545-3307306", "strand": "-", "name": "WP_025708829.1", "locus_tag": "FORC48_RS17320", "annotations": "glycosyl_transferase_family_2"}, {"location": "3307485-3307679", "strand": "-", "name": "FORC48_RS17325", "locus_tag": "FORC48_RS17325", "annotations": "hypothetical_protein"}, {"location": "3307720-3309204", "strand": "-", "name": "WP_080339981.1", "locus_tag": "FORC48_RS17330", "annotations": "glycosyl_hydrolase"}, {"location": "3309505-3309708", "strand": "-", "name": "WP_088867833.1", "locus_tag": "FORC48_RS17335", "annotations": "hypothetical_protein"}, {"location": "3309724-3310347", "strand": "-", "name": "WP_078384669.1", "locus_tag": "FORC48_RS17340", "annotations": "LysE_family_translocator"}, {"location": "3310508-3310765", "strand": "-", "name": "WP_001036205.1", "locus_tag": "FORC48_RS17345", "annotations": "hypothetical_protein"}, {"location": "3310912-3311391", "strand": "-", "name": "WP_000801022.1", "locus_tag": "FORC48_RS17350", "annotations": "transcriptional_regulator"}, {"location": "3311501-3312463", "strand": "+", "name": "WP_000755018.1", "locus_tag": "FORC48_RS17355", "annotations": "HTH_domain-containing_protein"}, {"location": "3312627-3313376", "strand": "-", "name": "WP_000837816.1", "locus_tag": "FORC48_RS17360", "annotations": "ABC_transporter_permease"}, {"location": "3313377-3314138", "strand": "-", "name": "WP_000017473.1", "locus_tag": "FORC48_RS17365", "annotations": "ABC_transporter_ATP-binding_protein"}, {"location": "3314309-3314650", "strand": "-", "name": "WP_000891986.1", "locus_tag": "FORC48_RS17370", "annotations": "DUF1048_domain-containing_protein"}, {"location": "3314726-3315046", "strand": "-", "name": "WP_088867834.1", "locus_tag": "FORC48_RS17375", "annotations": "PadR_family_transcriptional_regulator"}, {"location": "3315508-3316824", "strand": "-", "name": "WP_000415478.1", "locus_tag": "FORC48_RS17380", "annotations": "condensation_protein"}, {"location": "3317690-3318976", "strand": "-", "name": "WP_025708832.1", "locus_tag": "FORC48_RS17385", "annotations": "hydroxylamine_reductase"}, {"location": "3319513-3319617", "strand": "+", "name": "WP_000140972.1", "locus_tag": "FORC48_RS17390", "annotations": "hypothetical_protein"}, {"location": "3319715-3320488", "strand": "-", "name": "WP_025708834.1", "locus_tag": "FORC48_RS17395", "annotations": "BcII_family_subclass_B1_metallo-beta-lactamase"}, {"location": "3320625-3321362", "strand": "-", "name": "WP_025708836.1", "locus_tag": "FORC48_RS17400", "annotations": "glycoside_hydrolase_family_25"}, {"location": "3321397-3321678", "strand": "-", "name": "WP_025708837.1", "locus_tag": "FORC48_RS17405", "annotations": "pyrophosphatase"}, {"location": "3321803-3322093", "strand": "+", "name": "WP_000171772.1", "locus_tag": "FORC48_RS17410", "annotations": "DUF3784_domain-containing_protein"}, {"location": "3322122-3322403", "strand": "-", "name": "WP_000397722.1", "locus_tag": "FORC48_RS17415", "annotations": "hypothetical_protein"}, {"location": "3322537-3322731", "strand": "+", "name": "WP_025708838.1", "locus_tag": "FORC48_RS17420", "annotations": "hypothetical_protein"}, {"location": "3322831-3323868", "strand": "+", "name": "WP_025708839.1", "locus_tag": "FORC48_RS17425", "annotations": "penicillin-binding_protein"}, {"location": "3323905-3324153", "strand": "-", "name": "WP_000666948.1", "locus_tag": "FORC48_RS17430", "annotations": "hypothetical_protein"}, {"location": "3324434-3325477", "strand": "-", "name": "WP_025708840.1", "locus_tag": "FORC48_RS17435", "annotations": "oxidoreductase"}, {"location": "3325628-3325981", "strand": "-", "name": "WP_000632403.1", "locus_tag": "FORC48_RS17440", "annotations": "glyoxalase/bleomycin_resistance/extradiol_dioxygenase_family_protein"}, {"location": "3325995-3326687", "strand": "-", "name": "WP_000754830.1", "locus_tag": "FORC48_RS17445", "annotations": "transcriptional_regulator_YeiL"}, {"location": "3326819-3327241", "strand": "+", "name": "WP_000282277.1", "locus_tag": "FORC48_RS17450", "annotations": "EamA-like_transporter_family_protein"}, {"location": "3327255-3327719", "strand": "+", "name": "WP_000965811.1", "locus_tag": "FORC48_RS17455", "annotations": "EamA-like_transporter_family_protein"}, {"location": "3327824-3328303", "strand": "+", "name": "WP_002178608.1", "locus_tag": "FORC48_RS17460", "annotations": "hypothetical_protein"}, {"location": "3328344-3329096", "strand": "-", "name": "WP_000216572.1", "locus_tag": "FORC48_RS17465", "annotations": "N-acyl_homoserine_lactonase_family_protein"}, {"location": "3329200-3329301", "strand": "+", "name": "FORC48_RS17470", "locus_tag": "FORC48_RS17470", "annotations": "zinc-binding_dehydrogenase"}, {"location": "3329559-3330977", "strand": "-", "name": "WP_002000354.1", "locus_tag": "FORC48_RS17475", "annotations": "amino_acid_permease"}, {"location": "3331488-3332687", "strand": "-", "name": "WP_000757998.1", "locus_tag": "FORC48_RS17480", "annotations": "Bcr/CflA_family_drug_resistance_efflux_transporter"}, {"location": "3333050-3333616", "strand": "+", "name": "WP_000570047.1", "locus_tag": "FORC48_RS17485", "annotations": "hypothetical_protein"}, {"location": "3333683-3333928", "strand": "-", "name": "WP_002198031.1", "locus_tag": "FORC48_RS17490", "annotations": "hypothetical_protein"}, {"location": "3334225-3334503", "strand": "-", "name": "WP_000865019.1", "locus_tag": "FORC48_RS17495", "annotations": "hypothetical_protein"}, {"location": "3335339-3335596", "strand": "+", "name": "WP_076876449.1", "locus_tag": "FORC48_RS17500", "annotations": "hypothetical_protein"}, {"location": "3335494-3335874", "strand": "-", "name": "WP_000608949.1", "locus_tag": "FORC48_RS17505", "annotations": "hypothetical_protein"}, {"location": "56160-57479", "strand": "-", "name": "WP_001014163.1", "locus_tag": "A9490_RS15735", "annotations": "septum_formation_initiator"}, {"location": "58430-59119", "strand": "-", "name": "WP_071731210.1", "locus_tag": "A9490_RS15740", "annotations": "DUF3888_domain-containing_protein"}, {"location": "59192-59527", "strand": "-", "name": "WP_000987464.1", "locus_tag": "A9490_RS15745", "annotations": "IDEAL_domain-containing_protein"}, {"location": "59652-60065", "strand": "-", "name": "WP_001083465.1", "locus_tag": "A9490_RS15750", "annotations": "Rrf2_family_transcriptional_regulator"}, {"location": "60255-60389", "strand": "-", "name": "WP_000573530.1", "locus_tag": "A9490_RS15755", "annotations": "hypothetical_protein"}, {"location": "60500-60670", "strand": "-", "name": "WP_002026091.1", "locus_tag": "A9490_RS15760", "annotations": "hypothetical_protein"}, {"location": "60682-61077", "strand": "-", "name": "WP_000236189.1", "locus_tag": "A9490_RS15765", "annotations": "transcriptional_regulator_Spx"}, {"location": "61221-61301", "strand": "+", "name": "A9490_RS30340", "locus_tag": "A9490_RS30340", "annotations": "hypothetical_protein"}, {"location": "61547-61891", "strand": "+", "name": "WP_000860830.1", "locus_tag": "A9490_RS15770", "annotations": "transcriptional_regulator"}, {"location": "61954-62682", "strand": "-", "name": "WP_000146287.1", "locus_tag": "A9490_RS15775", "annotations": "GntR_family_transcriptional_regulator"}, {"location": "62715-63776", "strand": "-", "name": "WP_053563928.1", "locus_tag": "A9490_RS15780", "annotations": "oxidoreductase"}, {"location": "63989-65161", "strand": "-", "name": "WP_069355988.1", "locus_tag": "A9490_RS15785", "annotations": "class_I_SAM-dependent_methyltransferase"}, {"location": "65447-65773", "strand": "-", "name": "WP_000816339.1", "locus_tag": "A9490_RS15790", "annotations": "transcriptional_regulator"}, {"location": "65965-66309", "strand": "-", "name": "WP_000860820.1", "locus_tag": "A9490_RS15795", "annotations": "HxlR_family_transcriptional_regulator"}, {"location": "66723-67733", "strand": "+", "name": "WP_000040529.1", "locus_tag": "A9490_RS15800", "annotations": "aldo/keto_reductase"}, {"location": "67814-68230", "strand": "+", "name": "WP_053563924.1", "locus_tag": "A9490_RS15805", "annotations": "SRPBCC_family_protein"}, {"location": "68392-69768", "strand": "-", "name": "WP_071731211.1", "locus_tag": "A9490_RS15810", "annotations": "collagenase"}, {"location": "70227-70793", "strand": "-", "name": "WP_029442875.1", "locus_tag": "A9490_RS15815", "annotations": "esterase"}, {"location": "70809-71636", "strand": "-", "name": "WP_081366351.1", "locus_tag": "A9490_RS15820", "annotations": "hypothetical_protein"}, {"location": "71662-72219", "strand": "-", "name": "WP_023522581.1", "locus_tag": "A9490_RS15825", "annotations": "hypothetical_protein"}, {"location": "72247-73086", "strand": "-", "name": "WP_071731213.1", "locus_tag": "A9490_RS15830", "annotations": "aminoglycoside_phosphotransferase"}, {"location": "73252-74001", "strand": "-", "name": "WP_048564552.1", "locus_tag": "A9490_RS15835", "annotations": "Nif3-like_dinuclear_metal_center_hexameric_protein"}, {"location": "74084-74293", "strand": "+", "name": "WP_000801654.1", "locus_tag": "A9490_RS15840", "annotations": "hypothetical_protein"}, {"location": "74327-75226", "strand": "-", "name": "WP_048564551.1", "locus_tag": "A9490_RS15845", "annotations": "isomerase"}, {"location": "75510-77003", "strand": "-", "name": "WP_080672484.1", "locus_tag": "A9490_RS15850", "annotations": "long-chain_fatty_acid--CoA_ligase"}, {"location": "77147-77683", "strand": "-", "name": "WP_081366352.1", "locus_tag": "A9490_RS15855", "annotations": "flavodoxin_family_protein"}, {"location": "77805-78128", "strand": "+", "name": "WP_001072980.1", "locus_tag": "A9490_RS15860", "annotations": "transcriptional_regulator"}, {"location": "78322-78450", "strand": "-", "name": "WP_002026084.1", "locus_tag": "A9490_RS30345", "annotations": "hypothetical_protein"}, {"location": "78572-78847", "strand": "-", "name": "WP_000660066.1", "locus_tag": "A9490_RS15865", "annotations": "ArsR_family_transcriptional_regulator"}, {"location": "79098-82445", "strand": "-", "name": "WP_071731214.1", "locus_tag": "A9490_RS15870", "annotations": "glycosyl_transferase_family_2"}, {"location": "82650-83987", "strand": "-", "name": "WP_071731215.1", "locus_tag": "A9490_RS15875", "annotations": "hypothetical_protein"}, {"location": "83977-84699", "strand": "-", "name": "WP_002082432.1", "locus_tag": "A9490_RS15880", "annotations": "RNA_polymerase_sigma-I_factor"}, {"location": "85274-86035", "strand": "-", "name": "WP_071731217.1", "locus_tag": "A9490_RS15890", "annotations": "glycosyl_transferase_family_2"}, {"location": "86134-86757", "strand": "-", "name": "WP_081366356.1", "locus_tag": "A9490_RS15895", "annotations": "LysE_family_translocator"}, {"location": "86888-87077", "strand": "-", "name": "A9490_RS15900", "locus_tag": "A9490_RS15900", "annotations": "DUF3963_domain-containing_protein"}, {"location": "87178-88662", "strand": "-", "name": "WP_081366353.1", "locus_tag": "A9490_RS15905", "annotations": "glycosyl_hydrolase"}, {"location": "88698-88886", "strand": "-", "name": "WP_000896834.1", "locus_tag": "A9490_RS15910", "annotations": "hypothetical_protein"}, {"location": "89139-89396", "strand": "-", "name": "WP_001036214.1", "locus_tag": "A9490_RS15915", "annotations": "DUF3963_domain-containing_protein"}, {"location": "89543-90022", "strand": "-", "name": "WP_002195671.1", "locus_tag": "A9490_RS15920", "annotations": "transcriptional_regulator"}, {"location": "90132-91094", "strand": "+", "name": "WP_065212056.1", "locus_tag": "A9490_RS15925", "annotations": "HTH_domain-containing_protein"}, {"location": "91258-92007", "strand": "-", "name": "WP_071731219.1", "locus_tag": "A9490_RS15930", "annotations": "ABC_transporter_permease"}, {"location": "92008-92769", "strand": "-", "name": "WP_071731220.1", "locus_tag": "A9490_RS15935", "annotations": "export_ABC_transporter_ATP-binding_protein"}, {"location": "92940-93281", "strand": "-", "name": "WP_000891986.1", "locus_tag": "A9490_RS15940", "annotations": "DUF1048_domain-containing_protein"}, {"location": "93357-93677", "strand": "-", "name": "WP_000429487.1", "locus_tag": "A9490_RS15945", "annotations": "PadR_family_transcriptional_regulator"}, {"location": "94140-95456", "strand": "-", "name": "WP_071731221.1", "locus_tag": "A9490_RS15950", "annotations": "condensation_protein"}, {"location": "96310-97596", "strand": "-", "name": "WP_071731247.1", "locus_tag": "A9490_RS15955", "annotations": "hydroxylamine_reductase"}, {"location": "98096-98200", "strand": "+", "name": "WP_000140972.1", "locus_tag": "A9490_RS30350", "annotations": "hypothetical_protein"}, {"location": "98298-99071", "strand": "-", "name": "A9490_RS15960", "locus_tag": "A9490_RS15960", "annotations": "subclass_B1_metallo-beta-lactamase"}, {"location": "99208-99945", "strand": "-", "name": "WP_071731222.1", "locus_tag": "A9490_RS15965", "annotations": "glycoside_hydrolase_family_25"}, {"location": "99980-100261", "strand": "-", "name": "WP_071731223.1", "locus_tag": "A9490_RS15970", "annotations": "pyrophosphatase"}, {"location": "100386-100676", "strand": "+", "name": "WP_071731224.1", "locus_tag": "A9490_RS15975", "annotations": "DUF3784_domain-containing_protein"}, {"location": "100705-100986", "strand": "-", "name": "WP_000397724.1", "locus_tag": "A9490_RS15980", "annotations": "hypothetical_protein"}, {"location": "101120-101314", "strand": "+", "name": "WP_000819660.1", "locus_tag": "A9490_RS15985", "annotations": "hypothetical_protein"}, {"location": "101415-102452", "strand": "+", "name": "WP_001050187.1", "locus_tag": "A9490_RS15990", "annotations": "penicillin-binding_protein"}, {"location": "102489-102737", "strand": "-", "name": "WP_000666948.1", "locus_tag": "A9490_RS15995", "annotations": "hypothetical_protein"}, {"location": "103015-104058", "strand": "-", "name": "WP_071731225.1", "locus_tag": "A9490_RS16000", "annotations": "oxidoreductase"}, {"location": "104209-104562", "strand": "-", "name": "WP_000632403.1", "locus_tag": "A9490_RS16005", "annotations": "glyoxalase/bleomycin_resistance/extradiol_dioxygenase_family_protein"}, {"location": "104576-105268", "strand": "-", "name": "WP_071731226.1", "locus_tag": "A9490_RS16010", "annotations": "transcriptional_regulator_YeiL"}, {"location": "105401-105823", "strand": "+", "name": "WP_081366354.1", "locus_tag": "A9490_RS16015", "annotations": "EamA-like_transporter_family_protein"}, {"location": "105837-106301", "strand": "+", "name": "WP_000965811.1", "locus_tag": "A9490_RS16020", "annotations": "EamA-like_transporter_family_protein"}, {"location": "106391-106885", "strand": "+", "name": "WP_071731228.1", "locus_tag": "A9490_RS16025", "annotations": "hypothetical_protein"}, {"location": "106926-107678", "strand": "-", "name": "WP_071731229.1", "locus_tag": "A9490_RS16030", "annotations": "N-acyl_homoserine_lactonase_family_protein"}, {"location": "107782-107883", "strand": "+", "name": "A9490_RS30355", "locus_tag": "A9490_RS30355", "annotations": "zinc-binding_dehydrogenase"}, {"location": "108080-109498", "strand": "-", "name": "WP_075718547.1", "locus_tag": "A9490_RS16035", "annotations": "amino_acid_permease"}, {"location": "110009-111208", "strand": "-", "name": "WP_071731230.1", "locus_tag": "A9490_RS16040", "annotations": "MFS_transporter"}, {"location": "111606-112172", "strand": "+", "name": "WP_000570038.1", "locus_tag": "A9490_RS16045", "annotations": "hypothetical_protein"}, {"location": "112216-112440", "strand": "-", "name": "WP_000390469.1", "locus_tag": "A9490_RS16050", "annotations": "hypothetical_protein"}, {"location": "112751-113029", "strand": "-", "name": "WP_071731231.1", "locus_tag": "A9490_RS16055", "annotations": "hypothetical_protein"}, {"location": "113301-113676", "strand": "+", "name": "A9490_RS16060", "locus_tag": "A9490_RS16060", "annotations": "hypothetical_protein"}, {"location": "113729-114472", "strand": "+", "name": "WP_071731232.1", "locus_tag": "A9490_RS16065", "annotations": "3-oxoacyl-ACP_reductase"}, {"location": "114585-115247", "strand": "-", "name": "WP_000439483.1", "locus_tag": "A9490_RS16070", "annotations": "bacillithiol_biosynthesis_deacetylase_BshB2"}, {"location": "66310-66443", "strand": "-", "name": "BVF97_RS21215", "locus_tag": "BVF97_RS21215", "annotations": "hypothetical_protein"}, {"location": "66451-66786", "strand": "-", "name": "WP_000987462.1", "locus_tag": "BVF97_RS21220", "annotations": "IDEAL_domain-containing_protein"}, {"location": "66911-67324", "strand": "-", "name": "WP_001083465.1", "locus_tag": "BVF97_RS21225", "annotations": "Rrf2_family_transcriptional_regulator"}, {"location": "67488-67622", "strand": "-", "name": "WP_078994368.1", "locus_tag": "BVF97_RS21230", "annotations": "molecular_chaperone"}, {"location": "67733-67903", "strand": "-", "name": "WP_078994369.1", "locus_tag": "BVF97_RS21235", "annotations": "molecular_chaperone"}, {"location": "67915-68310", "strand": "-", "name": "WP_000236189.1", "locus_tag": "BVF97_RS21240", "annotations": "transcriptional_regulator_Spx"}, {"location": "68812-68991", "strand": "-", "name": "WP_078994370.1", "locus_tag": "BVF97_RS21245", "annotations": "hypothetical_protein"}, {"location": "69004-69348", "strand": "+", "name": "WP_000860831.1", "locus_tag": "BVF97_RS21250", "annotations": "transcriptional_regulator"}, {"location": "69401-70138", "strand": "-", "name": "WP_078994371.1", "locus_tag": "BVF97_RS21255", "annotations": "GntR_family_transcriptional_regulator"}, {"location": "70171-71232", "strand": "-", "name": "WP_078994372.1", "locus_tag": "BVF97_RS21260", "annotations": "oxidoreductase"}, {"location": "71446-72618", "strand": "-", "name": "WP_078994373.1", "locus_tag": "BVF97_RS21265", "annotations": "class_I_SAM-dependent_methyltransferase"}, {"location": "72904-73230", "strand": "-", "name": "WP_006924211.1", "locus_tag": "BVF97_RS21270", "annotations": "transcriptional_regulator"}, {"location": "73422-73766", "strand": "-", "name": "WP_000860820.1", "locus_tag": "BVF97_RS21275", "annotations": "HxlR_family_transcriptional_regulator"}, {"location": "74180-75190", "strand": "+", "name": "WP_078994374.1", "locus_tag": "BVF97_RS21280", "annotations": "aldo/keto_reductase"}, {"location": "75271-75687", "strand": "+", "name": "WP_023522577.1", "locus_tag": "BVF97_RS21285", "annotations": "SRPBCC_family_protein"}, {"location": "75849-77228", "strand": "-", "name": "WP_078994375.1", "locus_tag": "BVF97_RS21290", "annotations": "collagenase"}, {"location": "77689-78255", "strand": "-", "name": "WP_065484567.1", "locus_tag": "BVF97_RS21295", "annotations": "esterase"}, {"location": "78271-79098", "strand": "-", "name": "WP_078994376.1", "locus_tag": "BVF97_RS21300", "annotations": "hypothetical_protein"}, {"location": "79124-79681", "strand": "-", "name": "WP_075719107.1", "locus_tag": "BVF97_RS21305", "annotations": "hypothetical_protein"}, {"location": "79710-80549", "strand": "-", "name": "WP_006924227.1", "locus_tag": "BVF97_RS21310", "annotations": "aminoglycoside_phosphotransferase_family_protein"}, {"location": "80715-81486", "strand": "-", "name": "BVF97_RS21315", "locus_tag": "BVF97_RS21315", "annotations": "SMS_protein"}, {"location": "81570-81779", "strand": "+", "name": "WP_078994377.1", "locus_tag": "BVF97_RS21320", "annotations": "hypothetical_protein"}, {"location": "81812-82711", "strand": "-", "name": "WP_078994378.1", "locus_tag": "BVF97_RS21325", "annotations": "isomerase"}, {"location": "82723-83502", "strand": "-", "name": "WP_078994379.1", "locus_tag": "BVF97_RS21330", "annotations": "N-acetyltransferase"}, {"location": "83543-84106", "strand": "-", "name": "WP_078994380.1", "locus_tag": "BVF97_RS21335", "annotations": "N-acetyltransferase"}, {"location": "84251-85744", "strand": "-", "name": "WP_078994456.1", "locus_tag": "BVF97_RS21340", "annotations": "long-chain_fatty_acid--CoA_ligase"}, {"location": "85888-86424", "strand": "-", "name": "WP_078994381.1", "locus_tag": "BVF97_RS21345", "annotations": "flavodoxin_family_protein"}, {"location": "86546-86869", "strand": "+", "name": "WP_001072980.1", "locus_tag": "BVF97_RS21350", "annotations": "transcriptional_regulator"}, {"location": "87063-87191", "strand": "-", "name": "WP_002026084.1", "locus_tag": "BVF97_RS21355", "annotations": "hypothetical_protein"}, {"location": "87313-87588", "strand": "-", "name": "WP_000660066.1", "locus_tag": "BVF97_RS21360", "annotations": "ArsR_family_transcriptional_regulator"}, {"location": "87839-91186", "strand": "-", "name": "WP_078994382.1", "locus_tag": "BVF97_RS21365", "annotations": "glycosyl_transferase_family_2"}, {"location": "91391-92728", "strand": "-", "name": "WP_078994383.1", "locus_tag": "BVF97_RS21370", "annotations": "hypothetical_protein"}, {"location": "92718-93440", "strand": "-", "name": "WP_002082432.1", "locus_tag": "BVF97_RS21375", "annotations": "RNA_polymerase_sigma-I_factor"}, {"location": "94015-94776", "strand": "-", "name": "WP_078994384.1", "locus_tag": "BVF97_RS21380", "annotations": "glycosyl_transferase_family_2"}, {"location": "94874-95497", "strand": "-", "name": "WP_074554978.1", "locus_tag": "BVF97_RS21385", "annotations": "LysE_family_translocator"}, {"location": "95659-95787", "strand": "-", "name": "WP_023522591.1", "locus_tag": "BVF97_RS21390", "annotations": "DUF3963_domain-containing_protein"}, {"location": "95922-97406", "strand": "-", "name": "WP_078994385.1", "locus_tag": "BVF97_RS21395", "annotations": "glycosyl_hydrolase"}, {"location": "97442-97630", "strand": "-", "name": "WP_000896834.1", "locus_tag": "BVF97_RS21400", "annotations": "hypothetical_protein"}, {"location": "97893-98145", "strand": "-", "name": "BVF97_RS21405", "locus_tag": "BVF97_RS21405", "annotations": "hypothetical_protein"}, {"location": "98289-98768", "strand": "-", "name": "WP_023522594.1", "locus_tag": "BVF97_RS21410", "annotations": "hypothetical_protein"}, {"location": "98878-99840", "strand": "+", "name": "WP_078994386.1", "locus_tag": "BVF97_RS21415", "annotations": "HTH_domain-containing_protein"}, {"location": "100000-100749", "strand": "-", "name": "WP_000837816.1", "locus_tag": "BVF97_RS21420", "annotations": "ABC_transporter_permease"}, {"location": "100750-101511", "strand": "-", "name": "WP_078994387.1", "locus_tag": "BVF97_RS21425", "annotations": "export_ABC_transporter_ATP-binding_protein"}, {"location": "101682-102023", "strand": "-", "name": "WP_000891986.1", "locus_tag": "BVF97_RS21430", "annotations": "DUF1048_domain-containing_protein"}, {"location": "102099-102419", "strand": "-", "name": "WP_000429487.1", "locus_tag": "BVF97_RS21435", "annotations": "PadR_family_transcriptional_regulator"}, {"location": "102881-104197", "strand": "-", "name": "WP_000415478.1", "locus_tag": "BVF97_RS21440", "annotations": "condensation_protein"}, {"location": "105062-106348", "strand": "-", "name": "WP_078994457.1", "locus_tag": "BVF97_RS21445", "annotations": "hydroxylamine_reductase"}, {"location": "106848-106952", "strand": "+", "name": "WP_000140972.1", "locus_tag": "BVF97_RS21450", "annotations": "hypothetical_protein"}, {"location": "107050-107823", "strand": "-", "name": "WP_000742483.1", "locus_tag": "BVF97_RS21455", "annotations": "BcII_family_subclass_B1_metallo-beta-lactamase"}, {"location": "107960-108697", "strand": "-", "name": "WP_000727664.1", "locus_tag": "BVF97_RS21460", "annotations": "glycoside_hydrolase_family_25"}, {"location": "108732-109013", "strand": "-", "name": "WP_001028132.1", "locus_tag": "BVF97_RS21465", "annotations": "hypothetical_protein"}, {"location": "109138-109428", "strand": "+", "name": "WP_000171773.1", "locus_tag": "BVF97_RS21470", "annotations": "DUF3784_domain-containing_protein"}, {"location": "109457-109738", "strand": "-", "name": "WP_000397724.1", "locus_tag": "BVF97_RS21475", "annotations": "hypothetical_protein"}, {"location": "109872-110066", "strand": "+", "name": "WP_000819660.1", "locus_tag": "BVF97_RS21480", "annotations": "hypothetical_protein"}, {"location": "110167-111204", "strand": "+", "name": "WP_078994388.1", "locus_tag": "BVF97_RS21485", "annotations": "penicillin-binding_protein"}, {"location": "111241-111489", "strand": "-", "name": "WP_000666948.1", "locus_tag": "BVF97_RS21490", "annotations": "hypothetical_protein"}, {"location": "111770-112813", "strand": "-", "name": "WP_078994389.1", "locus_tag": "BVF97_RS21495", "annotations": "oxidoreductase"}, {"location": "112964-113317", "strand": "-", "name": "WP_078994390.1", "locus_tag": "BVF97_RS21500", "annotations": "VOC_family_protein"}, {"location": "113331-114023", "strand": "-", "name": "WP_000754830.1", "locus_tag": "BVF97_RS21505", "annotations": "transcriptional_regulator_YeiL"}, {"location": "114156-114578", "strand": "+", "name": "WP_000282257.1", "locus_tag": "BVF97_RS21510", "annotations": "EamA-like_transporter_family_protein"}, {"location": "114593-115057", "strand": "+", "name": "WP_000965811.1", "locus_tag": "BVF97_RS21515", "annotations": "EamA-like_transporter_family_protein"}, {"location": "115147-115641", "strand": "+", "name": "WP_078994391.1", "locus_tag": "BVF97_RS21520", "annotations": "hypothetical_protein"}, {"location": "115682-116434", "strand": "-", "name": "WP_000216591.1", "locus_tag": "BVF97_RS21525", "annotations": "N-acyl_homoserine_lactonase_family_protein"}, {"location": "116836-118254", "strand": "-", "name": "WP_075718547.1", "locus_tag": "BVF97_RS21530", "annotations": "amino_acid_permease"}, {"location": "118765-119964", "strand": "-", "name": "WP_078994392.1", "locus_tag": "BVF97_RS21535", "annotations": "MFS_transporter"}, {"location": "120362-120928", "strand": "+", "name": "WP_065484590.1", "locus_tag": "BVF97_RS21540", "annotations": "hypothetical_protein"}, {"location": "120972-121196", "strand": "-", "name": "WP_000390469.1", "locus_tag": "BVF97_RS21545", "annotations": "hypothetical_protein"}, {"location": "121507-121785", "strand": "-", "name": "WP_078994393.1", "locus_tag": "BVF97_RS21550", "annotations": "hypothetical_protein"}, {"location": "122289-122663", "strand": "+", "name": "BVF97_RS21555", "locus_tag": "BVF97_RS21555", "annotations": "hypothetical_protein"}, {"location": "122716-123459", "strand": "+", "name": "WP_000768022.1", "locus_tag": "BVF97_RS21560", "annotations": "3-oxoacyl-ACP_reductase"}, {"location": "64052-64795", "strand": "-", "name": "WP_061661143.1", "locus_tag": "AT266_RS26760", "annotations": "short-chain_dehydrogenase"}, {"location": "65369-65749", "strand": "+", "name": "WP_000608950.1", "locus_tag": "AT266_RS26765", "annotations": "hypothetical_protein"}, {"location": "65647-65904", "strand": "-", "name": "WP_071714614.1", "locus_tag": "AT266_RS29960", "annotations": "hypothetical_protein"}, {"location": "66774-67052", "strand": "+", "name": "WP_000865000.1", "locus_tag": "AT266_RS26770", "annotations": "hypothetical_protein"}, {"location": "67371-67595", "strand": "+", "name": "WP_000390469.1", "locus_tag": "AT266_RS26775", "annotations": "hypothetical_protein"}, {"location": "67639-68205", "strand": "-", "name": "WP_000570042.1", "locus_tag": "AT266_RS26780", "annotations": "hypothetical_protein"}, {"location": "68603-69802", "strand": "+", "name": "WP_061661144.1", "locus_tag": "AT266_RS26785", "annotations": "MFS_transporter"}, {"location": "70313-71731", "strand": "+", "name": "WP_002000354.1", "locus_tag": "AT266_RS26790", "annotations": "amino_acid_permease"}, {"location": "71907-72926", "strand": "-", "name": "WP_061661145.1", "locus_tag": "AT266_RS26795", "annotations": "zinc-binding_alcohol_dehydrogenase_family_protein"}, {"location": "73114-73866", "strand": "+", "name": "WP_000216571.1", "locus_tag": "AT266_RS26800", "annotations": "N-acyl_homoserine_lactonase_family_protein"}, {"location": "73907-74401", "strand": "-", "name": "WP_000901701.1", "locus_tag": "AT266_RS26805", "annotations": "hypothetical_protein"}, {"location": "74491-74955", "strand": "-", "name": "WP_000965811.1", "locus_tag": "AT266_RS26810", "annotations": "EamA-like_transporter_family_protein"}, {"location": "74969-75391", "strand": "-", "name": "WP_000282257.1", "locus_tag": "AT266_RS26815", "annotations": "EamA-like_transporter_family_protein"}, {"location": "75524-76216", "strand": "+", "name": "WP_000754830.1", "locus_tag": "AT266_RS26820", "annotations": "transcriptional_regulator_YeiL"}, {"location": "76230-76583", "strand": "+", "name": "WP_025117962.1", "locus_tag": "AT266_RS26825", "annotations": "glyoxalase/bleomycin_resistance/extradiol_dioxygenase_family_protein"}, {"location": "76734-77777", "strand": "+", "name": "WP_061661146.1", "locus_tag": "AT266_RS26830", "annotations": "oxidoreductase"}, {"location": "78058-78306", "strand": "+", "name": "WP_000666948.1", "locus_tag": "AT266_RS26835", "annotations": "hypothetical_protein"}, {"location": "78343-79380", "strand": "-", "name": "WP_061661147.1", "locus_tag": "AT266_RS26840", "annotations": "penicillin-binding_protein"}, {"location": "79481-79675", "strand": "-", "name": "WP_025117965.1", "locus_tag": "AT266_RS26845", "annotations": "hypothetical_protein"}, {"location": "79809-80090", "strand": "+", "name": "WP_006929472.1", "locus_tag": "AT266_RS26850", "annotations": "hypothetical_protein"}, {"location": "80246-81019", "strand": "+", "name": "WP_025117966.1", "locus_tag": "AT266_RS26855", "annotations": "BcII_family_subclass_B1_metallo-beta-lactamase"}, {"location": "81117-81221", "strand": "-", "name": "WP_000140972.1", "locus_tag": "AT266_RS29965", "annotations": "hypothetical_protein"}, {"location": "81758-83044", "strand": "+", "name": "WP_061661175.1", "locus_tag": "AT266_RS26860", "annotations": "hydroxylamine_reductase"}, {"location": "83909-85225", "strand": "+", "name": "WP_000415483.1", "locus_tag": "AT266_RS26865", "annotations": "condensation_protein"}, {"location": "85690-86010", "strand": "+", "name": "WP_000429488.1", "locus_tag": "AT266_RS26870", "annotations": "PadR_family_transcriptional_regulator"}, {"location": "86086-86427", "strand": "+", "name": "WP_000891986.1", "locus_tag": "AT266_RS26875", "annotations": "DUF1048_domain-containing_protein"}, {"location": "86598-87359", "strand": "+", "name": "WP_000063325.1", "locus_tag": "AT266_RS26880", "annotations": "glycosyl_transferase_family_8"}, {"location": "87360-88109", "strand": "+", "name": "WP_000837816.1", "locus_tag": "AT266_RS26885", "annotations": "ABC_transporter_permease"}, {"location": "88273-89235", "strand": "-", "name": "WP_000755059.1", "locus_tag": "AT266_RS26890", "annotations": "HTH_domain-containing_protein"}, {"location": "89345-89824", "strand": "+", "name": "WP_000801053.1", "locus_tag": "AT266_RS26895", "annotations": "hypothetical_protein"}, {"location": "89971-90228", "strand": "+", "name": "WP_061661148.1", "locus_tag": "AT266_RS26900", "annotations": "hypothetical_protein"}, {"location": "90491-90679", "strand": "+", "name": "WP_000896833.1", "locus_tag": "AT266_RS26905", "annotations": "hypothetical_protein"}, {"location": "90715-92199", "strand": "+", "name": "WP_080126354.1", "locus_tag": "AT266_RS26910", "annotations": "glycosyl_hydrolase"}, {"location": "92320-92491", "strand": "+", "name": "AT266_RS29970", "locus_tag": "AT266_RS29970", "annotations": "DUF3963_domain-containing_protein"}, {"location": "92622-93245", "strand": "+", "name": "WP_080451186.1", "locus_tag": "AT266_RS26915", "annotations": "LysE_family_translocator"}, {"location": "93344-94105", "strand": "+", "name": "WP_000141007.1", "locus_tag": "AT266_RS26920", "annotations": "glycosyl_transferase_family_2"}, {"location": "94681-95403", "strand": "+", "name": "WP_002094101.1", "locus_tag": "AT266_RS26925", "annotations": "RNA_polymerase_sigma_factor_SigI"}, {"location": "95393-96634", "strand": "+", "name": "WP_061661150.1", "locus_tag": "AT266_RS26930", "annotations": "hypothetical_protein"}, {"location": "96839-100186", "strand": "+", "name": "WP_061661151.1", "locus_tag": "AT266_RS26935", "annotations": "glycosyl_transferase_family_2"}, {"location": "100437-100712", "strand": "+", "name": "WP_000660066.1", "locus_tag": "AT266_RS26940", "annotations": "ArsR_family_transcriptional_regulator"}, {"location": "100834-100962", "strand": "+", "name": "WP_002000334.1", "locus_tag": "AT266_RS29975", "annotations": "hypothetical_protein"}, {"location": "101156-101479", "strand": "-", "name": "WP_001072982.1", "locus_tag": "AT266_RS26945", "annotations": "transcriptional_regulator"}, {"location": "101601-102137", "strand": "+", "name": "WP_080451178.1", "locus_tag": "AT266_RS26950", "annotations": "flavodoxin_family_protein"}, {"location": "102281-103774", "strand": "+", "name": "WP_080451187.1", "locus_tag": "AT266_RS26955", "annotations": "long-chain_fatty_acid--CoA_ligase"}, {"location": "104058-104957", "strand": "+", "name": "WP_061661153.1", "locus_tag": "AT266_RS26960", "annotations": "isomerase"}, {"location": "104990-105199", "strand": "-", "name": "WP_000801653.1", "locus_tag": "AT266_RS26965", "annotations": "hypothetical_protein"}, {"location": "105375-106214", "strand": "+", "name": "WP_061661154.1", "locus_tag": "AT266_RS26970", "annotations": "aminoglycoside_phosphotransferase"}, {"location": "106242-106799", "strand": "+", "name": "WP_001099748.1", "locus_tag": "AT266_RS26975", "annotations": "hypothetical_protein"}, {"location": "106825-107652", "strand": "+", "name": "WP_080451179.1", "locus_tag": "AT266_RS26980", "annotations": "hypothetical_protein"}, {"location": "107670-108236", "strand": "+", "name": "WP_016098750.1", "locus_tag": "AT266_RS26985", "annotations": "esterase"}, {"location": "108697-110073", "strand": "+", "name": "WP_000787682.1", "locus_tag": "AT266_RS26990", "annotations": "peptidase"}, {"location": "110234-110650", "strand": "-", "name": "WP_000951538.1", "locus_tag": "AT266_RS26995", "annotations": "SRPBCC_family_protein"}, {"location": "110731-111741", "strand": "-", "name": "WP_000040524.1", "locus_tag": "AT266_RS27000", "annotations": "aldo/keto_reductase"}, {"location": "112145-112288", "strand": "+", "name": "WP_000860817.1", "locus_tag": "AT266_RS27005", "annotations": "transcriptional_regulator"}, {"location": "112437-113498", "strand": "+", "name": "WP_061661156.1", "locus_tag": "AT266_RS27010", "annotations": "oxidoreductase"}, {"location": "113531-114268", "strand": "+", "name": "WP_061661157.1", "locus_tag": "AT266_RS27015", "annotations": "GntR_family_transcriptional_regulator"}, {"location": "114305-114400", "strand": "-", "name": "AT266_RS29980", "locus_tag": "AT266_RS29980", "annotations": "hypothetical_protein"}, {"location": "114544-114939", "strand": "+", "name": "WP_000236189.1", "locus_tag": "AT266_RS27020", "annotations": "transcriptional_regulator_Spx"}, {"location": "114955-115122", "strand": "+", "name": "WP_080451180.1", "locus_tag": "AT266_RS27025", "annotations": "molecular_chaperone"}, {"location": "115312-115725", "strand": "+", "name": "WP_001083465.1", "locus_tag": "AT266_RS27030", "annotations": "Rrf2_family_transcriptional_regulator"}, {"location": "115849-116184", "strand": "+", "name": "WP_000987461.1", "locus_tag": "AT266_RS27035", "annotations": "IDEAL_domain-containing_protein"}, {"location": "116192-116371", "strand": "+", "name": "AT266_RS29985", "locus_tag": "AT266_RS29985", "annotations": "hypothetical_protein"}, {"location": "117225-118544", "strand": "+", "name": "WP_001014190.1", "locus_tag": "AT266_RS27040", "annotations": "septum_formation_initiator"}, {"location": "118703-118849", "strand": "-", "name": "AT266_RS29990", "locus_tag": "AT266_RS29990", "annotations": "glyoxalase"}, {"location": "119064-119252", "strand": "-", "name": "WP_080451181.1", "locus_tag": "AT266_RS29995", "annotations": "hypothetical_protein"}, {"location": "119320-119691", "strand": "+", "name": "WP_000402471.1", "locus_tag": "AT266_RS27045", "annotations": "DUF1304_domain-containing_protein"}, {"location": "120232-120708", "strand": "+", "name": "WP_000107925.1", "locus_tag": "AT266_RS27050", "annotations": "heme-degrading_domain-containing_protein"}, {"location": "121193-121792", "strand": "+", "name": "WP_000158938.1", "locus_tag": "AT266_RS27055", "annotations": "nitroreductase"}, {"location": "3418153-3418842", "strand": "-", "name": "WP_023522571.1", "locus_tag": "BT246_RS17570", "annotations": "DUF3888_domain-containing_protein"}, {"location": "3418915-3419250", "strand": "-", "name": "WP_000987464.1", "locus_tag": "BT246_RS17575", "annotations": "IDEAL_domain-containing_protein"}, {"location": "3419375-3419788", "strand": "-", "name": "WP_001083465.1", "locus_tag": "BT246_RS17580", "annotations": "Rrf2_family_transcriptional_regulator"}, {"location": "3419952-3420086", "strand": "-", "name": "WP_023522572.1", "locus_tag": "BT246_RS17585", "annotations": "hypothetical_protein"}, {"location": "3420196-3420330", "strand": "-", "name": "WP_023522573.1", "locus_tag": "BT246_RS17590", "annotations": "hypothetical_protein"}, {"location": "3420378-3420773", "strand": "-", "name": "WP_000236189.1", "locus_tag": "BT246_RS17595", "annotations": "transcriptional_regulator_Spx"}, {"location": "3421181-3422437", "strand": "+", "name": "WP_065481512.1", "locus_tag": "BT246_RS17600", "annotations": "IS110_family_transposase"}, {"location": "3422945-3423124", "strand": "-", "name": "WP_078994370.1", "locus_tag": "BT246_RS36140", "annotations": "hypothetical_protein"}, {"location": "3423138-3423482", "strand": "+", "name": "WP_023522574.1", "locus_tag": "BT246_RS17605", "annotations": "transcriptional_regulator"}, {"location": "3423535-3424272", "strand": "-", "name": "WP_016123066.1", "locus_tag": "BT246_RS17610", "annotations": "GntR_family_transcriptional_regulator"}, {"location": "3424305-3425366", "strand": "-", "name": "BT246_RS17615", "locus_tag": "BT246_RS17615", "annotations": "oxidoreductase"}, {"location": "3425580-3426752", "strand": "-", "name": "WP_006924209.1", "locus_tag": "BT246_RS17620", "annotations": "class_I_SAM-dependent_methyltransferase"}, {"location": "3427038-3427364", "strand": "-", "name": "WP_006924211.1", "locus_tag": "BT246_RS17625", "annotations": "transcriptional_regulator"}, {"location": "3427556-3427900", "strand": "-", "name": "WP_000860820.1", "locus_tag": "BT246_RS17630", "annotations": "HxlR_family_transcriptional_regulator"}, {"location": "3428314-3429324", "strand": "+", "name": "WP_006924216.1", "locus_tag": "BT246_RS17635", "annotations": "aldo/keto_reductase"}, {"location": "3429405-3429821", "strand": "+", "name": "WP_023522577.1", "locus_tag": "BT246_RS17640", "annotations": "SRPBCC_family_protein"}, {"location": "3429983-3431362", "strand": "-", "name": "WP_065484565.1", "locus_tag": "BT246_RS17645", "annotations": "collagenase"}, {"location": "3431823-3432389", "strand": "-", "name": "WP_065484567.1", "locus_tag": "BT246_RS17650", "annotations": "esterase"}, {"location": "3432405-3433232", "strand": "-", "name": "WP_094194555.1", "locus_tag": "BT246_RS17655", "annotations": "hypothetical_protein"}, {"location": "3433258-3433815", "strand": "-", "name": "WP_023522581.1", "locus_tag": "BT246_RS17660", "annotations": "hypothetical_protein"}, {"location": "3433843-3434690", "strand": "-", "name": "BT246_RS17665", "locus_tag": "BT246_RS17665", "annotations": "aminoglycoside_phosphotransferase"}, {"location": "3434856-3435605", "strand": "-", "name": "WP_016123072.1", "locus_tag": "BT246_RS17670", "annotations": "Nif3-like_dinuclear_metal_center_hexameric_protein"}, {"location": "3435689-3435898", "strand": "+", "name": "WP_000801653.1", "locus_tag": "BT246_RS17675", "annotations": "hypothetical_protein"}, {"location": "3435931-3436830", "strand": "-", "name": "WP_065484571.1", "locus_tag": "BT246_RS17680", "annotations": "isomerase"}, {"location": "3437114-3438607", "strand": "-", "name": "WP_094194628.1", "locus_tag": "BT246_RS17685", "annotations": "long-chain_fatty_acid--CoA_ligase"}, {"location": "3438751-3439287", "strand": "-", "name": "WP_023522585.1", "locus_tag": "BT246_RS17690", "annotations": "flavodoxin_family_protein"}, {"location": "3439409-3439732", "strand": "+", "name": "WP_001072980.1", "locus_tag": "BT246_RS17695", "annotations": "transcriptional_regulator"}, {"location": "3439926-3440054", "strand": "-", "name": "WP_080672485.1", "locus_tag": "BT246_RS36145", "annotations": "hypothetical_protein"}, {"location": "3440176-3440451", "strand": "-", "name": "WP_000660066.1", "locus_tag": "BT246_RS17700", "annotations": "ArsR_family_transcriptional_regulator"}, {"location": "3440702-3444049", "strand": "-", "name": "WP_065484576.1", "locus_tag": "BT246_RS17705", "annotations": "glycosyl_transferase_family_2"}, {"location": "3444254-3445591", "strand": "-", "name": "WP_065484578.1", "locus_tag": "BT246_RS17710", "annotations": "hypothetical_protein"}, {"location": "3445581-3446303", "strand": "-", "name": "WP_002082432.1", "locus_tag": "BT246_RS17715", "annotations": "RNA_polymerase_sigma-I_factor"}, {"location": "3446878-3447639", "strand": "-", "name": "WP_023522589.1", "locus_tag": "BT246_RS17720", "annotations": "glycosyl_transferase"}, {"location": "3447737-3448360", "strand": "-", "name": "WP_094194629.1", "locus_tag": "BT246_RS17725", "annotations": "LysE_family_translocator"}, {"location": "3448522-3448650", "strand": "-", "name": "WP_023522591.1", "locus_tag": "BT246_RS36150", "annotations": "DUF3963_domain-containing_protein"}, {"location": "3448785-3450268", "strand": "-", "name": "BT246_RS17730", "locus_tag": "BT246_RS17730", "annotations": "glycosyl_hydrolase"}, {"location": "3450304-3450492", "strand": "-", "name": "WP_000896834.1", "locus_tag": "BT246_RS17735", "annotations": "hypothetical_protein"}, {"location": "3450755-3451007", "strand": "-", "name": "BT246_RS17740", "locus_tag": "BT246_RS17740", "annotations": "hypothetical_protein"}, {"location": "3451154-3451633", "strand": "-", "name": "WP_023522594.1", "locus_tag": "BT246_RS17745", "annotations": "hypothetical_protein"}, {"location": "3451743-3452705", "strand": "+", "name": "WP_065484582.1", "locus_tag": "BT246_RS17750", "annotations": "HTH_domain-containing_protein"}, {"location": "3452869-3453618", "strand": "-", "name": "WP_000837816.1", "locus_tag": "BT246_RS17755", "annotations": "ABC_transporter_permease"}, {"location": "3453619-3454380", "strand": "-", "name": "WP_065484584.1", "locus_tag": "BT246_RS17760", "annotations": "ABC_transporter_ATP-binding_protein"}, {"location": "3454551-3454892", "strand": "-", "name": "WP_000891986.1", "locus_tag": "BT246_RS17765", "annotations": "DUF1048_domain-containing_protein"}, {"location": "3454968-3455288", "strand": "-", "name": "WP_000429487.1", "locus_tag": "BT246_RS17770", "annotations": "PadR_family_transcriptional_regulator"}, {"location": "3455750-3457066", "strand": "-", "name": "WP_000415478.1", "locus_tag": "BT246_RS17775", "annotations": "condensation_protein"}, {"location": "3457931-3459217", "strand": "-", "name": "WP_065486083.1", "locus_tag": "BT246_RS17780", "annotations": "hydroxylamine_reductase"}, {"location": "3459717-3459821", "strand": "+", "name": "WP_000140972.1", "locus_tag": "BT246_RS36155", "annotations": "hypothetical_protein"}, {"location": "3459919-3460692", "strand": "-", "name": "WP_000742483.1", "locus_tag": "BT246_RS17785", "annotations": "BcII_family_subclass_B1_metallo-beta-lactamase"}, {"location": "3460829-3461566", "strand": "-", "name": "WP_065484586.1", "locus_tag": "BT246_RS17790", "annotations": "glycoside_hydrolase_family_25"}, {"location": "3461601-3461882", "strand": "-", "name": "WP_001028132.1", "locus_tag": "BT246_RS17795", "annotations": "hypothetical_protein"}, {"location": "3462007-3462297", "strand": "+", "name": "WP_000171773.1", "locus_tag": "BT246_RS17800", "annotations": "DUF3784_domain-containing_protein"}, {"location": "3462326-3462607", "strand": "-", "name": "WP_000397724.1", "locus_tag": "BT246_RS17805", "annotations": "hypothetical_protein"}, {"location": "3462741-3462935", "strand": "+", "name": "WP_000819660.1", "locus_tag": "BT246_RS17810", "annotations": "hypothetical_protein"}, {"location": "3463036-3464073", "strand": "+", "name": "BT246_RS17815", "locus_tag": "BT246_RS17815", "annotations": "penicillin-binding_protein"}, {"location": "3464110-3464358", "strand": "-", "name": "WP_000666948.1", "locus_tag": "BT246_RS17820", "annotations": "hypothetical_protein"}, {"location": "3464639-3465683", "strand": "-", "name": "BT246_RS17825", "locus_tag": "BT246_RS17825", "annotations": "oxidoreductase"}, {"location": "3465834-3466187", "strand": "-", "name": "WP_000632403.1", "locus_tag": "BT246_RS17830", "annotations": "glyoxalase/bleomycin_resistance/extradiol_dioxygenase_family_protein"}, {"location": "3466201-3466893", "strand": "-", "name": "WP_000754830.1", "locus_tag": "BT246_RS17835", "annotations": "transcriptional_regulator_YeiL"}, {"location": "3467026-3467448", "strand": "+", "name": "WP_023522603.1", "locus_tag": "BT246_RS17840", "annotations": "EamA-like_transporter_family_protein"}, {"location": "3467463-3467927", "strand": "+", "name": "WP_000965811.1", "locus_tag": "BT246_RS17845", "annotations": "EamA-like_transporter_family_protein"}, {"location": "3468017-3468511", "strand": "+", "name": "WP_000901701.1", "locus_tag": "BT246_RS17850", "annotations": "hypothetical_protein"}, {"location": "3468552-3469304", "strand": "-", "name": "WP_023522604.1", "locus_tag": "BT246_RS17855", "annotations": "MBL_fold_hydrolase"}, {"location": "3469706-3471124", "strand": "-", "name": "WP_075718547.1", "locus_tag": "BT246_RS17860", "annotations": "amino_acid_permease"}, {"location": "3471635-3472834", "strand": "-", "name": "WP_065484588.1", "locus_tag": "BT246_RS17865", "annotations": "MFS_transporter"}, {"location": "3473232-3473798", "strand": "+", "name": "WP_065484590.1", "locus_tag": "BT246_RS17870", "annotations": "hypothetical_protein"}, {"location": "3473842-3474066", "strand": "-", "name": "WP_000390469.1", "locus_tag": "BT246_RS17875", "annotations": "hypothetical_protein"}, {"location": "3474397-3474675", "strand": "-", "name": "WP_000865006.1", "locus_tag": "BT246_RS17880", "annotations": "hypothetical_protein"}, {"location": "3475179-3475553", "strand": "+", "name": "BT246_RS36160", "locus_tag": "BT246_RS36160", "annotations": "hypothetical_protein"}, {"location": "3475606-3476349", "strand": "+", "name": "WP_023522607.1", "locus_tag": "BT246_RS17885", "annotations": "glucose_1-dehydrogenase"}, {"location": "2286478-2286858", "strand": "+", "name": "WP_000608950.1", "locus_tag": "IGE_RS11415", "annotations": "hypothetical_protein"}, {"location": "2286756-2287013", "strand": "-", "name": "WP_071714614.1", "locus_tag": "IGE_RS29130", "annotations": "hypothetical_protein"}, {"location": "2287883-2288161", "strand": "+", "name": "WP_000865000.1", "locus_tag": "IGE_RS11420", "annotations": "hypothetical_protein"}, {"location": "2288480-2288704", "strand": "+", "name": "WP_000390469.1", "locus_tag": "IGE_RS11425", "annotations": "hypothetical_protein"}, {"location": "2288748-2289314", "strand": "-", "name": "WP_000570042.1", "locus_tag": "IGE_RS11430", "annotations": "hypothetical_protein"}, {"location": "2289712-2290911", "strand": "+", "name": "WP_000758008.1", "locus_tag": "IGE_RS11435", "annotations": "Bcr/CflA_family_drug_resistance_efflux_transporter"}, {"location": "2291422-2292840", "strand": "+", "name": "WP_002000354.1", "locus_tag": "IGE_RS11440", "annotations": "amino_acid_permease"}, {"location": "2293016-2294035", "strand": "-", "name": "WP_000643758.1", "locus_tag": "IGE_RS11445", "annotations": "zinc-binding_alcohol_dehydrogenase_family_protein"}, {"location": "2294223-2294975", "strand": "+", "name": "WP_000216571.1", "locus_tag": "IGE_RS11450", "annotations": "N-acyl_homoserine_lactonase_family_protein"}, {"location": "2295016-2295510", "strand": "-", "name": "WP_000901701.1", "locus_tag": "IGE_RS11455", "annotations": "hypothetical_protein"}, {"location": "2295600-2296064", "strand": "-", "name": "WP_000965811.1", "locus_tag": "IGE_RS11460", "annotations": "EamA-like_transporter_family_protein"}, {"location": "2296078-2296500", "strand": "-", "name": "WP_000282257.1", "locus_tag": "IGE_RS11465", "annotations": "EamA-like_transporter_family_protein"}, {"location": "2296633-2297325", "strand": "+", "name": "WP_000754827.1", "locus_tag": "IGE_RS11470", "annotations": "transcriptional_regulator_YeiL"}, {"location": "2297339-2297692", "strand": "+", "name": "WP_000632407.1", "locus_tag": "IGE_RS11475", "annotations": "glyoxalase/bleomycin_resistance/extradiol_dioxygenase_family_protein"}, {"location": "2297843-2298886", "strand": "+", "name": "WP_000653869.1", "locus_tag": "IGE_RS11480", "annotations": "oxidoreductase"}, {"location": "2299167-2299415", "strand": "+", "name": "WP_000666948.1", "locus_tag": "IGE_RS11485", "annotations": "hypothetical_protein"}, {"location": "2299452-2300489", "strand": "-", "name": "WP_001050184.1", "locus_tag": "IGE_RS11490", "annotations": "penicillin-binding_protein"}, {"location": "2300590-2300784", "strand": "-", "name": "WP_000819665.1", "locus_tag": "IGE_RS11495", "annotations": "hypothetical_protein"}, {"location": "2300918-2301199", "strand": "+", "name": "WP_000397724.1", "locus_tag": "IGE_RS11500", "annotations": "hypothetical_protein"}, {"location": "2301228-2301518", "strand": "-", "name": "WP_000171773.1", "locus_tag": "IGE_RS11505", "annotations": "DUF3784_domain-containing_protein"}, {"location": "2301611-2301691", "strand": "+", "name": "IGE_RS29135", "locus_tag": "IGE_RS29135", "annotations": "lysozyme"}, {"location": "2301828-2302601", "strand": "+", "name": "WP_000742481.1", "locus_tag": "IGE_RS11510", "annotations": "BcII_family_subclass_B1_metallo-beta-lactamase"}, {"location": "2302699-2302803", "strand": "-", "name": "WP_000140972.1", "locus_tag": "IGE_RS29140", "annotations": "hypothetical_protein"}, {"location": "2303303-2304589", "strand": "+", "name": "WP_002094103.1", "locus_tag": "IGE_RS11515", "annotations": "hydroxylamine_reductase"}, {"location": "2305454-2306770", "strand": "+", "name": "WP_000415483.1", "locus_tag": "IGE_RS11520", "annotations": "condensation_protein"}, {"location": "2307235-2307555", "strand": "+", "name": "WP_000429488.1", "locus_tag": "IGE_RS11525", "annotations": "PadR_family_transcriptional_regulator"}, {"location": "2307631-2307972", "strand": "+", "name": "WP_000891986.1", "locus_tag": "IGE_RS11530", "annotations": "DUF1048_domain-containing_protein"}, {"location": "2308143-2308904", "strand": "+", "name": "WP_000063326.1", "locus_tag": "IGE_RS11535", "annotations": "glycosyl_transferase_family_8"}, {"location": "2308905-2309654", "strand": "+", "name": "WP_000837816.1", "locus_tag": "IGE_RS11540", "annotations": "ABC_transporter_permease"}, {"location": "2309818-2310780", "strand": "-", "name": "WP_000755059.1", "locus_tag": "IGE_RS11545", "annotations": "HTH_domain-containing_protein"}, {"location": "2310890-2311369", "strand": "+", "name": "WP_000801053.1", "locus_tag": "IGE_RS11550", "annotations": "hypothetical_protein"}, {"location": "2311516-2311773", "strand": "+", "name": "WP_001036208.1", "locus_tag": "IGE_RS11555", "annotations": "DUF3963_domain-containing_protein"}, {"location": "2312036-2312224", "strand": "+", "name": "WP_000896833.1", "locus_tag": "IGE_RS11560", "annotations": "hypothetical_protein"}, {"location": "2312260-2313744", "strand": "+", "name": "WP_080017633.1", "locus_tag": "IGE_RS11565", "annotations": "glycosyl_hydrolase"}, {"location": "2313773-2313979", "strand": "+", "name": "IGE_RS29145", "locus_tag": "IGE_RS29145", "annotations": "hypothetical_protein"}, {"location": "2314158-2314919", "strand": "+", "name": "WP_000141008.1", "locus_tag": "IGE_RS11570", "annotations": "glycosyl_transferase_family_2"}, {"location": "2315494-2316216", "strand": "+", "name": "WP_002094101.1", "locus_tag": "IGE_RS11575", "annotations": "RNA_polymerase_sigma-I_factor"}, {"location": "2316206-2317633", "strand": "+", "name": "IGE_RS11580", "locus_tag": "IGE_RS11580", "annotations": "hypothetical_protein"}, {"location": "2317838-2321185", "strand": "+", "name": "WP_000414297.1", "locus_tag": "IGE_RS11585", "annotations": "glycosyl_transferase_family_2"}, {"location": "2321435-2321710", "strand": "+", "name": "WP_000660066.1", "locus_tag": "IGE_RS11590", "annotations": "ArsR_family_transcriptional_regulator"}, {"location": "2321832-2321960", "strand": "+", "name": "WP_002000334.1", "locus_tag": "IGE_RS29150", "annotations": "hypothetical_protein"}, {"location": "2322154-2322477", "strand": "-", "name": "WP_001072981.1", "locus_tag": "IGE_RS11595", "annotations": "transcriptional_regulator"}, {"location": "2322602-2323135", "strand": "+", "name": "WP_000855229.1", "locus_tag": "IGE_RS11600", "annotations": "flavodoxin_family_protein"}, {"location": "2323279-2324772", "strand": "+", "name": "WP_082179195.1", "locus_tag": "IGE_RS11605", "annotations": "long-chain_fatty_acid--CoA_ligase"}, {"location": "2325056-2325955", "strand": "+", "name": "WP_000849325.1", "locus_tag": "IGE_RS11610", "annotations": "isomerase"}, {"location": "2325988-2326197", "strand": "-", "name": "WP_000801653.1", "locus_tag": "IGE_RS11615", "annotations": "hypothetical_protein"}, {"location": "2326373-2327212", "strand": "+", "name": "WP_000355247.1", "locus_tag": "IGE_RS11620", "annotations": "aminoglycoside_phosphotransferase"}, {"location": "2327240-2327797", "strand": "+", "name": "WP_001099748.1", "locus_tag": "IGE_RS11625", "annotations": "hypothetical_protein"}, {"location": "2327823-2328650", "strand": "+", "name": "WP_002152613.1", "locus_tag": "IGE_RS11630", "annotations": "hypothetical_protein"}, {"location": "2328668-2329234", "strand": "+", "name": "WP_000855209.1", "locus_tag": "IGE_RS11635", "annotations": "esterase"}, {"location": "2329695-2331071", "strand": "+", "name": "WP_000787682.1", "locus_tag": "IGE_RS11640", "annotations": "peptidase"}, {"location": "2331232-2331648", "strand": "-", "name": "WP_000951538.1", "locus_tag": "IGE_RS11645", "annotations": "SRPBCC_family_protein"}, {"location": "2331729-2332739", "strand": "-", "name": "WP_000040524.1", "locus_tag": "IGE_RS11650", "annotations": "aldo/keto_reductase"}, {"location": "2333143-2333293", "strand": "+", "name": "IGE_RS29155", "locus_tag": "IGE_RS29155", "annotations": "MarR_family_transcriptional_regulator"}, {"location": "2333442-2334503", "strand": "+", "name": "WP_000176647.1", "locus_tag": "IGE_RS11660", "annotations": "oxidoreductase"}, {"location": "2334536-2335273", "strand": "+", "name": "WP_000146290.1", "locus_tag": "IGE_RS11665", "annotations": "GntR_family_transcriptional_regulator"}, {"location": "2335310-2335405", "strand": "-", "name": "IGE_RS29160", "locus_tag": "IGE_RS29160", "annotations": "hypothetical_protein"}, {"location": "2335549-2335944", "strand": "+", "name": "WP_000236190.1", "locus_tag": "IGE_RS11670", "annotations": "transcriptional_regulator_Spx"}, {"location": "2335991-2336125", "strand": "+", "name": "WP_000573532.1", "locus_tag": "IGE_RS11675", "annotations": "hypothetical_protein"}, {"location": "2336315-2336728", "strand": "+", "name": "WP_001083465.1", "locus_tag": "IGE_RS11680", "annotations": "Rrf2_family_transcriptional_regulator"}, {"location": "2336852-2337187", "strand": "+", "name": "WP_000987461.1", "locus_tag": "IGE_RS11685", "annotations": "IDEAL_domain-containing_protein"}, {"location": "2337195-2337374", "strand": "+", "name": "IGE_RS29165", "locus_tag": "IGE_RS29165", "annotations": "hypothetical_protein"}, {"location": "2338228-2339547", "strand": "+", "name": "WP_001014190.1", "locus_tag": "IGE_RS11690", "annotations": "septum_formation_initiator"}, {"location": "2339972-2340325", "strand": "+", "name": "WP_000526189.1", "locus_tag": "IGE_RS11695", "annotations": "ArsR_family_transcriptional_regulator"}, {"location": "2340327-2340767", "strand": "+", "name": "WP_000021461.1", "locus_tag": "IGE_RS11700", "annotations": "hypothetical_protein"}, {"location": "2340868-2342631", "strand": "+", "name": "WP_001228489.1", "locus_tag": "IGE_RS11705", "annotations": "SulP_family_inorganic_anion_transporter"}, {"location": "2342911-2343072", "strand": "+", "name": "WP_001133197.1", "locus_tag": "IGE_RS11710", "annotations": "hypothetical_protein"}, {"location": "2343225-2343371", "strand": "-", "name": "IGE_RS29170", "locus_tag": "IGE_RS29170", "annotations": "glyoxalase"}, {"location": "2343586-2343774", "strand": "-", "name": "WP_080017632.1", "locus_tag": "IGE_RS29175", "annotations": "hypothetical_protein"}, {"location": "2343842-2344213", "strand": "+", "name": "WP_000402471.1", "locus_tag": "IGE_RS11715", "annotations": "DUF1304_domain-containing_protein"}, {"location": "31987-32586", "strand": "-", "name": "WP_071714602.1", "locus_tag": "A9489_RS22385", "annotations": "nitroreductase"}, {"location": "33071-33547", "strand": "-", "name": "WP_000107925.1", "locus_tag": "A9489_RS22390", "annotations": "heme-degrading_domain-containing_protein"}, {"location": "34088-34459", "strand": "-", "name": "WP_000402471.1", "locus_tag": "A9489_RS22400", "annotations": "DUF1304_domain-containing_protein"}, {"location": "34527-34715", "strand": "+", "name": "WP_075718395.1", "locus_tag": "A9489_RS30530", "annotations": "hypothetical_protein"}, {"location": "34930-35076", "strand": "+", "name": "A9489_RS22405", "locus_tag": "A9489_RS22405", "annotations": "glyoxalase"}, {"location": "35235-36554", "strand": "-", "name": "WP_001014190.1", "locus_tag": "A9489_RS22410", "annotations": "septum_formation_initiator"}, {"location": "37509-37646", "strand": "-", "name": "A9489_RS22415", "locus_tag": "A9489_RS22415", "annotations": "hypothetical_protein"}, {"location": "37654-37989", "strand": "-", "name": "WP_000987462.1", "locus_tag": "A9489_RS22420", "annotations": "IDEAL_domain-containing_protein"}, {"location": "38113-38526", "strand": "-", "name": "WP_071714604.1", "locus_tag": "A9489_RS22425", "annotations": "Rrf2_family_transcriptional_regulator"}, {"location": "38716-38850", "strand": "-", "name": "WP_071714605.1", "locus_tag": "A9489_RS22430", "annotations": "molecular_chaperone"}, {"location": "38898-39293", "strand": "-", "name": "WP_000236189.1", "locus_tag": "A9489_RS22435", "annotations": "transcriptional_regulator_Spx"}, {"location": "39437-39532", "strand": "+", "name": "A9489_RS30535", "locus_tag": "A9489_RS30535", "annotations": "hypothetical_protein"}, {"location": "39569-40306", "strand": "-", "name": "WP_071714606.1", "locus_tag": "A9489_RS22440", "annotations": "GntR_family_transcriptional_regulator"}, {"location": "40339-41400", "strand": "-", "name": "WP_071714607.1", "locus_tag": "A9489_RS22445", "annotations": "oxidoreductase"}, {"location": "41549-41692", "strand": "-", "name": "WP_000860817.1", "locus_tag": "A9489_RS22450", "annotations": "transcriptional_regulator"}, {"location": "42096-43106", "strand": "+", "name": "WP_000040524.1", "locus_tag": "A9489_RS22455", "annotations": "aldo/keto_reductase"}, {"location": "43187-43603", "strand": "+", "name": "WP_000951538.1", "locus_tag": "A9489_RS22460", "annotations": "SRPBCC_family_protein"}, {"location": "43764-45140", "strand": "-", "name": "WP_000787682.1", "locus_tag": "A9489_RS22465", "annotations": "peptidase"}, {"location": "45601-46167", "strand": "-", "name": "WP_016098750.1", "locus_tag": "A9489_RS22470", "annotations": "esterase"}, {"location": "46185-47012", "strand": "-", "name": "WP_081367248.1", "locus_tag": "A9489_RS22475", "annotations": "hypothetical_protein"}, {"location": "47038-47595", "strand": "-", "name": "WP_001099748.1", "locus_tag": "A9489_RS22480", "annotations": "hypothetical_protein"}, {"location": "47623-48462", "strand": "-", "name": "WP_000355247.1", "locus_tag": "A9489_RS22485", "annotations": "aminoglycoside_phosphotransferase"}, {"location": "48638-48847", "strand": "+", "name": "WP_000801653.1", "locus_tag": "A9489_RS22490", "annotations": "hypothetical_protein"}, {"location": "48880-49779", "strand": "-", "name": "WP_071714609.1", "locus_tag": "A9489_RS22495", "annotations": "isomerase"}, {"location": "50063-51556", "strand": "-", "name": "WP_080451187.1", "locus_tag": "A9489_RS22500", "annotations": "long-chain_fatty_acid--CoA_ligase"}, {"location": "51700-52236", "strand": "-", "name": "WP_080451178.1", "locus_tag": "A9489_RS22505", "annotations": "flavodoxin_family_protein"}, {"location": "52358-52681", "strand": "+", "name": "WP_001072982.1", "locus_tag": "A9489_RS22510", "annotations": "transcriptional_regulator"}, {"location": "52875-53003", "strand": "-", "name": "WP_002000334.1", "locus_tag": "A9489_RS30540", "annotations": "hypothetical_protein"}, {"location": "53125-53400", "strand": "-", "name": "WP_000660066.1", "locus_tag": "A9489_RS22515", "annotations": "ArsR_family_transcriptional_regulator"}, {"location": "53651-56998", "strand": "-", "name": "WP_071714610.1", "locus_tag": "A9489_RS22520", "annotations": "glycosyl_transferase_family_2"}, {"location": "57203-58540", "strand": "-", "name": "WP_071714611.1", "locus_tag": "A9489_RS22525", "annotations": "hypothetical_protein"}, {"location": "58530-59252", "strand": "-", "name": "WP_002082432.1", "locus_tag": "A9489_RS22530", "annotations": "RNA_polymerase_sigma-I_factor"}, {"location": "59827-60588", "strand": "-", "name": "WP_000141007.1", "locus_tag": "A9489_RS22540", "annotations": "glycosyl_transferase_family_2"}, {"location": "60687-61310", "strand": "-", "name": "WP_081367251.1", "locus_tag": "A9489_RS22545", "annotations": "LysE_family_translocator"}, {"location": "61441-61612", "strand": "-", "name": "A9489_RS30545", "locus_tag": "A9489_RS30545", "annotations": "DUF3963_domain-containing_protein"}, {"location": "61733-63217", "strand": "-", "name": "WP_081367249.1", "locus_tag": "A9489_RS22550", "annotations": "glycosyl_hydrolase"}, {"location": "63253-63441", "strand": "-", "name": "WP_000896833.1", "locus_tag": "A9489_RS22555", "annotations": "hypothetical_protein"}, {"location": "63704-63961", "strand": "-", "name": "WP_001036208.1", "locus_tag": "A9489_RS22560", "annotations": "DUF3963_domain-containing_protein"}, {"location": "64108-64587", "strand": "-", "name": "WP_000801052.1", "locus_tag": "A9489_RS22565", "annotations": "transcriptional_regulator"}, {"location": "64697-65659", "strand": "+", "name": "WP_000755022.1", "locus_tag": "A9489_RS22570", "annotations": "DeoR_family_transcriptional_regulator"}, {"location": "65823-66572", "strand": "-", "name": "WP_000837818.1", "locus_tag": "A9489_RS22575", "annotations": "ABC_transporter_permease"}, {"location": "66573-67334", "strand": "-", "name": "WP_000017473.1", "locus_tag": "A9489_RS22580", "annotations": "ABC_transporter_ATP-binding_protein"}, {"location": "67505-67846", "strand": "-", "name": "WP_000891986.1", "locus_tag": "A9489_RS22585", "annotations": "DUF1048_domain-containing_protein"}, {"location": "67922-68242", "strand": "-", "name": "WP_000429488.1", "locus_tag": "A9489_RS22590", "annotations": "PadR_family_transcriptional_regulator"}, {"location": "68705-70021", "strand": "-", "name": "WP_029442890.1", "locus_tag": "A9489_RS22595", "annotations": "condensation_protein"}, {"location": "70887-72173", "strand": "-", "name": "WP_063549348.1", "locus_tag": "A9489_RS22600", "annotations": "hydroxylamine_reductase"}, {"location": "72673-72777", "strand": "+", "name": "WP_000140972.1", "locus_tag": "A9489_RS30550", "annotations": "hypothetical_protein"}, {"location": "72875-73647", "strand": "-", "name": "A9489_RS22605", "locus_tag": "A9489_RS22605", "annotations": "subclass_B1_metallo-beta-lactamase"}, {"location": "73803-74084", "strand": "-", "name": "WP_006929472.1", "locus_tag": "A9489_RS22610", "annotations": "hypothetical_protein"}, {"location": "74218-74412", "strand": "+", "name": "WP_025117965.1", "locus_tag": "A9489_RS22615", "annotations": "hypothetical_protein"}, {"location": "74513-75550", "strand": "+", "name": "WP_071714613.1", "locus_tag": "A9489_RS22620", "annotations": "penicillin-binding_protein"}, {"location": "75587-75835", "strand": "-", "name": "WP_000666948.1", "locus_tag": "A9489_RS22625", "annotations": "hypothetical_protein"}, {"location": "76116-77159", "strand": "-", "name": "WP_025117963.1", "locus_tag": "A9489_RS22630", "annotations": "oxidoreductase"}, {"location": "77310-77663", "strand": "-", "name": "WP_000632407.1", "locus_tag": "A9489_RS22635", "annotations": "glyoxalase/bleomycin_resistance/extradiol_dioxygenase_family_protein"}, {"location": "77677-78369", "strand": "-", "name": "WP_000754827.1", "locus_tag": "A9489_RS22640", "annotations": "transcriptional_regulator_YeiL"}, {"location": "78502-78924", "strand": "+", "name": "WP_000282257.1", "locus_tag": "A9489_RS22645", "annotations": "EamA-like_transporter_family_protein"}, {"location": "78938-79402", "strand": "+", "name": "WP_000965811.1", "locus_tag": "A9489_RS22650", "annotations": "EamA-like_transporter_family_protein"}, {"location": "79492-79986", "strand": "+", "name": "WP_000901701.1", "locus_tag": "A9489_RS22655", "annotations": "hypothetical_protein"}, {"location": "80027-80779", "strand": "-", "name": "WP_000216571.1", "locus_tag": "A9489_RS22660", "annotations": "N-acyl_homoserine_lactonase_family_protein"}, {"location": "80967-81986", "strand": "+", "name": "WP_000643758.1", "locus_tag": "A9489_RS22665", "annotations": "zinc-binding_alcohol_dehydrogenase_family_protein"}, {"location": "82162-83580", "strand": "-", "name": "WP_081367250.1", "locus_tag": "A9489_RS22670", "annotations": "amino_acid_permease"}, {"location": "84091-85290", "strand": "-", "name": "WP_000758008.1", "locus_tag": "A9489_RS22675", "annotations": "Bcr/CflA_family_drug_resistance_efflux_transporter"}, {"location": "85688-86254", "strand": "+", "name": "WP_000570042.1", "locus_tag": "A9489_RS22680", "annotations": "hypothetical_protein"}, {"location": "86298-86522", "strand": "-", "name": "WP_000390469.1", "locus_tag": "A9489_RS22685", "annotations": "hypothetical_protein"}, {"location": "86841-87119", "strand": "-", "name": "WP_000865000.1", "locus_tag": "A9489_RS22690", "annotations": "hypothetical_protein"}, {"location": "87989-88246", "strand": "+", "name": "WP_071714614.1", "locus_tag": "A9489_RS22695", "annotations": "hypothetical_protein"}, {"location": "88144-88524", "strand": "-", "name": "WP_000608950.1", "locus_tag": "A9489_RS22700", "annotations": "hypothetical_protein"}, {"location": "89111-89854", "strand": "+", "name": "WP_000768026.1", "locus_tag": "A9489_RS22705", "annotations": "3-oxoacyl-ACP_reductase"}, {"location": "1667477-1667665", "strand": "+", "name": "WP_075718395.1", "locus_tag": "BUA87_RS30025", "annotations": "hypothetical_protein"}, {"location": "1667880-1668026", "strand": "+", "name": "BUA87_RS08485", "locus_tag": "BUA87_RS08485", "annotations": "glyoxalase"}, {"location": "1668380-1668721", "strand": "-", "name": "WP_001133198.1", "locus_tag": "BUA87_RS08490", "annotations": "hypothetical_protein"}, {"location": "1668994-1670757", "strand": "-", "name": "WP_072939163.1", "locus_tag": "BUA87_RS08495", "annotations": "SulP_family_inorganic_anion_transporter"}, {"location": "1670858-1671298", "strand": "-", "name": "WP_000021461.1", "locus_tag": "BUA87_RS08500", "annotations": "hypothetical_protein"}, {"location": "1671300-1671653", "strand": "-", "name": "WP_000526189.1", "locus_tag": "BUA87_RS08505", "annotations": "ArsR_family_transcriptional_regulator"}, {"location": "1672078-1673397", "strand": "-", "name": "WP_001014190.1", "locus_tag": "BUA87_RS08510", "annotations": "septum_formation_initiator"}, {"location": "1674156-1674428", "strand": "-", "name": "BUA87_RS30030", "locus_tag": "BUA87_RS30030", "annotations": "hypothetical_protein"}, {"location": "1674436-1674771", "strand": "-", "name": "WP_000987462.1", "locus_tag": "BUA87_RS08520", "annotations": "IDEAL_domain-containing_protein"}, {"location": "1674895-1675308", "strand": "-", "name": "WP_001083465.1", "locus_tag": "BUA87_RS08525", "annotations": "Rrf2_family_transcriptional_regulator"}, {"location": "1675494-1675661", "strand": "-", "name": "WP_072939166.1", "locus_tag": "BUA87_RS08530", "annotations": "molecular_chaperone"}, {"location": "1675677-1676072", "strand": "-", "name": "WP_072939169.1", "locus_tag": "BUA87_RS08535", "annotations": "transcriptional_regulator_Spx"}, {"location": "1676216-1676311", "strand": "+", "name": "BUA87_RS30035", "locus_tag": "BUA87_RS30035", "annotations": "hypothetical_protein"}, {"location": "1676348-1677085", "strand": "-", "name": "WP_000146278.1", "locus_tag": "BUA87_RS08540", "annotations": "GntR_family_transcriptional_regulator"}, {"location": "1677118-1678179", "strand": "-", "name": "WP_072939174.1", "locus_tag": "BUA87_RS08545", "annotations": "oxidoreductase"}, {"location": "1678328-1678471", "strand": "-", "name": "WP_000860817.1", "locus_tag": "BUA87_RS08550", "annotations": "transcriptional_regulator"}, {"location": "1678885-1679895", "strand": "+", "name": "WP_025117971.1", "locus_tag": "BUA87_RS08555", "annotations": "aldo/keto_reductase"}, {"location": "1679976-1680392", "strand": "+", "name": "WP_000951538.1", "locus_tag": "BUA87_RS08560", "annotations": "SRPBCC_family_protein"}, {"location": "1680553-1681929", "strand": "-", "name": "WP_072939178.1", "locus_tag": "BUA87_RS08565", "annotations": "collagenase"}, {"location": "1682297-1682863", "strand": "-", "name": "WP_000855203.1", "locus_tag": "BUA87_RS08570", "annotations": "esterase"}, {"location": "1682879-1683706", "strand": "-", "name": "WP_072939181.1", "locus_tag": "BUA87_RS08575", "annotations": "hypothetical_protein"}, {"location": "1683890-1684738", "strand": "-", "name": "WP_000355254.1", "locus_tag": "BUA87_RS08580", "annotations": "aminoglycoside_phosphotransferase"}, {"location": "1684904-1685653", "strand": "-", "name": "WP_001022452.1", "locus_tag": "BUA87_RS08585", "annotations": "Nif3-like_dinuclear_metal_center_hexameric_protein"}, {"location": "1685738-1685947", "strand": "+", "name": "WP_000801651.1", "locus_tag": "BUA87_RS08590", "annotations": "hypothetical_protein"}, {"location": "1686030-1686929", "strand": "-", "name": "WP_000849316.1", "locus_tag": "BUA87_RS08595", "annotations": "isomerase"}, {"location": "1687213-1688706", "strand": "-", "name": "WP_080017696.1", "locus_tag": "BUA87_RS08600", "annotations": "long-chain_fatty_acid--CoA_ligase"}, {"location": "1688850-1689383", "strand": "-", "name": "WP_072939185.1", "locus_tag": "BUA87_RS08605", "annotations": "flavodoxin_family_protein"}, {"location": "1689508-1689831", "strand": "+", "name": "WP_001072981.1", "locus_tag": "BUA87_RS08610", "annotations": "transcriptional_regulator"}, {"location": "1690025-1690153", "strand": "-", "name": "WP_002000334.1", "locus_tag": "BUA87_RS30040", "annotations": "hypothetical_protein"}, {"location": "1690275-1690550", "strand": "-", "name": "WP_000660066.1", "locus_tag": "BUA87_RS08615", "annotations": "ArsR_family_transcriptional_regulator"}, {"location": "1690801-1694148", "strand": "-", "name": "WP_072939188.1", "locus_tag": "BUA87_RS08620", "annotations": "glycosyl_transferase_family_2"}, {"location": "1694353-1695651", "strand": "-", "name": "BUA87_RS08625", "locus_tag": "BUA87_RS08625", "annotations": "hypothetical_protein"}, {"location": "1695641-1696363", "strand": "-", "name": "WP_002094101.1", "locus_tag": "BUA87_RS08630", "annotations": "RNA_polymerase_sigma-I_factor"}, {"location": "1696938-1697699", "strand": "-", "name": "WP_072939191.1", "locus_tag": "BUA87_RS08640", "annotations": "glycosyl_transferase_family_2"}, {"location": "1697798-1698421", "strand": "-", "name": "WP_074554978.1", "locus_tag": "BUA87_RS08645", "annotations": "LysE_family_translocator"}, {"location": "1698552-1698723", "strand": "-", "name": "BUA87_RS30045", "locus_tag": "BUA87_RS30045", "annotations": "DUF3963_domain-containing_protein"}, {"location": "1698844-1700328", "strand": "-", "name": "WP_083530628.1", "locus_tag": "BUA87_RS08650", "annotations": "glycosyl_hydrolase"}, {"location": "1700364-1700552", "strand": "-", "name": "WP_000896833.1", "locus_tag": "BUA87_RS08655", "annotations": "hypothetical_protein"}, {"location": "1700815-1701072", "strand": "-", "name": "WP_001036208.1", "locus_tag": "BUA87_RS08660", "annotations": "DUF3963_domain-containing_protein"}, {"location": "1701219-1701698", "strand": "-", "name": "WP_000801053.1", "locus_tag": "BUA87_RS08665", "annotations": "hypothetical_protein"}, {"location": "1701808-1702770", "strand": "+", "name": "WP_072939194.1", "locus_tag": "BUA87_RS08670", "annotations": "HTH_domain-containing_protein"}, {"location": "1702934-1703683", "strand": "-", "name": "WP_000837816.1", "locus_tag": "BUA87_RS08675", "annotations": "ABC_transporter_permease"}, {"location": "1703684-1704445", "strand": "-", "name": "WP_000017470.1", "locus_tag": "BUA87_RS08680", "annotations": "glycosyl_transferase_family_8"}, {"location": "1704616-1704957", "strand": "-", "name": "WP_000891986.1", "locus_tag": "BUA87_RS08685", "annotations": "DUF1048_domain-containing_protein"}, {"location": "1705033-1705353", "strand": "-", "name": "WP_000429488.1", "locus_tag": "BUA87_RS08690", "annotations": "PadR_family_transcriptional_regulator"}, {"location": "1705818-1707134", "strand": "-", "name": "WP_000415483.1", "locus_tag": "BUA87_RS08695", "annotations": "condensation_protein"}, {"location": "1707999-1709285", "strand": "-", "name": "WP_016512509.1", "locus_tag": "BUA87_RS08700", "annotations": "hydroxylamine_reductase"}, {"location": "1709822-1709926", "strand": "+", "name": "WP_000140972.1", "locus_tag": "BUA87_RS30050", "annotations": "hypothetical_protein"}, {"location": "1710024-1710797", "strand": "-", "name": "WP_025117966.1", "locus_tag": "BUA87_RS08705", "annotations": "BcII_family_subclass_B1_metallo-beta-lactamase"}, {"location": "1710953-1711234", "strand": "-", "name": "WP_006929472.1", "locus_tag": "BUA87_RS08710", "annotations": "hypothetical_protein"}, {"location": "1711368-1711562", "strand": "+", "name": "WP_025117965.1", "locus_tag": "BUA87_RS08715", "annotations": "hypothetical_protein"}, {"location": "1711663-1712700", "strand": "+", "name": "WP_071714613.1", "locus_tag": "BUA87_RS08720", "annotations": "penicillin-binding_protein"}, {"location": "1712737-1712985", "strand": "-", "name": "WP_000666948.1", "locus_tag": "BUA87_RS08725", "annotations": "hypothetical_protein"}, {"location": "1713266-1714309", "strand": "-", "name": "WP_025117963.1", "locus_tag": "BUA87_RS08730", "annotations": "oxidoreductase"}, {"location": "1714460-1714813", "strand": "-", "name": "WP_000632403.1", "locus_tag": "BUA87_RS08735", "annotations": "glyoxalase/bleomycin_resistance/extradiol_dioxygenase_family_protein"}, {"location": "1714827-1715519", "strand": "-", "name": "WP_000754830.1", "locus_tag": "BUA87_RS08740", "annotations": "transcriptional_regulator_YeiL"}, {"location": "1715652-1716074", "strand": "+", "name": "WP_000282257.1", "locus_tag": "BUA87_RS08745", "annotations": "EamA-like_transporter_family_protein"}, {"location": "1716088-1716552", "strand": "+", "name": "WP_000965811.1", "locus_tag": "BUA87_RS08750", "annotations": "EamA-like_transporter_family_protein"}, {"location": "1716642-1717136", "strand": "+", "name": "WP_000901701.1", "locus_tag": "BUA87_RS08755", "annotations": "hypothetical_protein"}, {"location": "1717177-1717929", "strand": "-", "name": "WP_072939198.1", "locus_tag": "BUA87_RS08760", "annotations": "N-acyl_homoserine_lactonase_family_protein"}, {"location": "1718117-1719136", "strand": "+", "name": "WP_072939202.1", "locus_tag": "BUA87_RS08765", "annotations": "zinc-binding_alcohol_dehydrogenase_family_protein"}, {"location": "1719312-1720730", "strand": "-", "name": "WP_002000354.1", "locus_tag": "BUA87_RS08770", "annotations": "amino_acid_permease"}, {"location": "1721241-1722440", "strand": "-", "name": "WP_000758007.1", "locus_tag": "BUA87_RS08775", "annotations": "Bcr/CflA_family_drug_resistance_efflux_transporter"}, {"location": "1722838-1723404", "strand": "+", "name": "WP_000570042.1", "locus_tag": "BUA87_RS08780", "annotations": "hypothetical_protein"}, {"location": "1723448-1723672", "strand": "-", "name": "WP_000390469.1", "locus_tag": "BUA87_RS08785", "annotations": "hypothetical_protein"}, {"location": "1723991-1724269", "strand": "-", "name": "WP_000865000.1", "locus_tag": "BUA87_RS08790", "annotations": "hypothetical_protein"}, {"location": "1725139-1725396", "strand": "+", "name": "WP_072939206.1", "locus_tag": "BUA87_RS08795", "annotations": "hypothetical_protein"}, {"location": "1725294-1725674", "strand": "-", "name": "WP_000608950.1", "locus_tag": "BUA87_RS08800", "annotations": "hypothetical_protein"}, {"location": "1726248-1726991", "strand": "+", "name": "WP_000768026.1", "locus_tag": "BUA87_RS08805", "annotations": "3-oxoacyl-ACP_reductase"}, {"location": "2053828-2054178", "strand": "+", "name": "WP_000407046.1", "locus_tag": "ACN91_RS10665", "annotations": "DUF1806_domain-containing_protein"}, {"location": "2054194-2054856", "strand": "+", "name": "WP_000439480.1", "locus_tag": "ACN91_RS10670", "annotations": "bacillithiol_biosynthesis_deacetylase_BshB2"}, {"location": "2054969-2055717", "strand": "-", "name": "ACN91_RS10675", "locus_tag": "ACN91_RS10675", "annotations": "short-chain_dehydrogenase"}, {"location": "2055770-2056143", "strand": "-", "name": "ACN91_RS28010", "locus_tag": "ACN91_RS28010", "annotations": "hypothetical_protein"}, {"location": "2056479-2056757", "strand": "+", "name": "WP_053563899.1", "locus_tag": "ACN91_RS10680", "annotations": "hypothetical_protein"}, {"location": "2057068-2057292", "strand": "+", "name": "WP_000390469.1", "locus_tag": "ACN91_RS10685", "annotations": "hypothetical_protein"}, {"location": "2057336-2057902", "strand": "-", "name": "WP_000570038.1", "locus_tag": "ACN91_RS10690", "annotations": "hypothetical_protein"}, {"location": "2058300-2059499", "strand": "+", "name": "WP_053563900.1", "locus_tag": "ACN91_RS10695", "annotations": "MFS_transporter"}, {"location": "2060010-2061428", "strand": "+", "name": "WP_082187993.1", "locus_tag": "ACN91_RS10700", "annotations": "amino_acid_permease"}, {"location": "2061625-2061726", "strand": "-", "name": "ACN91_RS28015", "locus_tag": "ACN91_RS28015", "annotations": "zinc-binding_dehydrogenase"}, {"location": "2061830-2062582", "strand": "+", "name": "WP_000216591.1", "locus_tag": "ACN91_RS10705", "annotations": "N-acyl_homoserine_lactonase_family_protein"}, {"location": "2062623-2063117", "strand": "-", "name": "WP_053563902.1", "locus_tag": "ACN91_RS10710", "annotations": "hypothetical_protein"}, {"location": "2063207-2063671", "strand": "-", "name": "WP_000965811.1", "locus_tag": "ACN91_RS10715", "annotations": "EamA-like_transporter_family_protein"}, {"location": "2063685-2064107", "strand": "-", "name": "WP_082187994.1", "locus_tag": "ACN91_RS10720", "annotations": "EamA-like_transporter_family_protein"}, {"location": "2064240-2064932", "strand": "+", "name": "WP_053563904.1", "locus_tag": "ACN91_RS10725", "annotations": "transcriptional_regulator_YeiL"}, {"location": "2064946-2065299", "strand": "+", "name": "WP_000632403.1", "locus_tag": "ACN91_RS10730", "annotations": "glyoxalase/bleomycin_resistance/extradiol_dioxygenase_family_protein"}, {"location": "2065450-2066493", "strand": "+", "name": "WP_053563905.1", "locus_tag": "ACN91_RS10735", "annotations": "oxidoreductase"}, {"location": "2066774-2067022", "strand": "+", "name": "WP_000666948.1", "locus_tag": "ACN91_RS10740", "annotations": "hypothetical_protein"}, {"location": "2067111-2067305", "strand": "-", "name": "WP_000819660.1", "locus_tag": "ACN91_RS10745", "annotations": "hypothetical_protein"}, {"location": "2067439-2067720", "strand": "+", "name": "WP_000397721.1", "locus_tag": "ACN91_RS10750", "annotations": "hypothetical_protein"}, {"location": "2067749-2068039", "strand": "-", "name": "WP_000171773.1", "locus_tag": "ACN91_RS10755", "annotations": "DUF3784_domain-containing_protein"}, {"location": "2068164-2068445", "strand": "+", "name": "WP_001028130.1", "locus_tag": "ACN91_RS10760", "annotations": "hypothetical_protein"}, {"location": "2068480-2069217", "strand": "+", "name": "WP_053563906.1", "locus_tag": "ACN91_RS10765", "annotations": "glycoside_hydrolase_family_25"}, {"location": "2069354-2070127", "strand": "+", "name": "WP_053563907.1", "locus_tag": "ACN91_RS10770", "annotations": "BcII_family_subclass_B1_metallo-beta-lactamase"}, {"location": "2070225-2070329", "strand": "-", "name": "WP_000140972.1", "locus_tag": "ACN91_RS28020", "annotations": "hypothetical_protein"}, {"location": "2070829-2072115", "strand": "+", "name": "WP_002094103.1", "locus_tag": "ACN91_RS10775", "annotations": "hydroxylamine_reductase"}, {"location": "2072969-2074267", "strand": "+", "name": "WP_053563908.1", "locus_tag": "ACN91_RS10780", "annotations": "condensation_protein"}, {"location": "2074748-2075068", "strand": "+", "name": "WP_000429488.1", "locus_tag": "ACN91_RS10785", "annotations": "PadR_family_transcriptional_regulator"}, {"location": "2075144-2075485", "strand": "+", "name": "WP_000891986.1", "locus_tag": "ACN91_RS10790", "annotations": "DUF1048_domain-containing_protein"}, {"location": "2075656-2076417", "strand": "+", "name": "WP_000017471.1", "locus_tag": "ACN91_RS10795", "annotations": "ABC_transporter_ATP-binding_protein"}, {"location": "2076418-2077167", "strand": "+", "name": "WP_000837816.1", "locus_tag": "ACN91_RS10800", "annotations": "ABC_transporter_permease"}, {"location": "2077331-2078293", "strand": "-", "name": "WP_053563909.1", "locus_tag": "ACN91_RS10805", "annotations": "HTH_domain-containing_protein"}, {"location": "2078403-2078882", "strand": "+", "name": "WP_000801042.1", "locus_tag": "ACN91_RS10810", "annotations": "transcriptional_regulator"}, {"location": "2079029-2079286", "strand": "+", "name": "WP_053563910.1", "locus_tag": "ACN91_RS10815", "annotations": "DUF3963_domain-containing_protein"}, {"location": "2079570-2079728", "strand": "+", "name": "WP_000900355.1", "locus_tag": "ACN91_RS28025", "annotations": "hypothetical_protein"}, {"location": "2079764-2081248", "strand": "+", "name": "WP_082187995.1", "locus_tag": "ACN91_RS10820", "annotations": "glycosyl_hydrolase"}, {"location": "2081367-2081538", "strand": "+", "name": "ACN91_RS10825", "locus_tag": "ACN91_RS10825", "annotations": "DUF3963_domain-containing_protein"}, {"location": "2081669-2082292", "strand": "+", "name": "WP_074554978.1", "locus_tag": "ACN91_RS10830", "annotations": "LysE_family_translocator"}, {"location": "2082391-2083152", "strand": "+", "name": "WP_053563911.1", "locus_tag": "ACN91_RS10835", "annotations": "glycosyl_transferase_family_2"}, {"location": "2083736-2084458", "strand": "+", "name": "WP_002082432.1", "locus_tag": "ACN91_RS10840", "annotations": "RNA_polymerase_sigma_factor_SigI"}, {"location": "2084448-2085785", "strand": "+", "name": "WP_053563912.1", "locus_tag": "ACN91_RS10845", "annotations": "hypothetical_protein"}, {"location": "2085990-2089337", "strand": "+", "name": "WP_053563913.1", "locus_tag": "ACN91_RS10850", "annotations": "glycosyl_transferase_family_2"}, {"location": "2089588-2089863", "strand": "+", "name": "WP_000660066.1", "locus_tag": "ACN91_RS10855", "annotations": "ArsR_family_transcriptional_regulator"}, {"location": "2089985-2090113", "strand": "+", "name": "WP_002026084.1", "locus_tag": "ACN91_RS10860", "annotations": "hypothetical_protein"}, {"location": "2090307-2090630", "strand": "-", "name": "WP_001072958.1", "locus_tag": "ACN91_RS10865", "annotations": "transcriptional_regulator"}, {"location": "2090752-2091288", "strand": "+", "name": "WP_074554932.1", "locus_tag": "ACN91_RS10870", "annotations": "flavodoxin_family_protein"}, {"location": "2091432-2092925", "strand": "+", "name": "WP_078401561.1", "locus_tag": "ACN91_RS10875", "annotations": "long-chain_fatty_acid--CoA_ligase"}, {"location": "2093154-2093729", "strand": "+", "name": "WP_053563915.1", "locus_tag": "ACN91_RS10880", "annotations": "thiamine_biosynthesis_protein_ThiJ"}, {"location": "2094037-2094600", "strand": "+", "name": "WP_053563916.1", "locus_tag": "ACN91_RS10885", "annotations": "N-acetyltransferase"}, {"location": "2094597-2095301", "strand": "+", "name": "WP_001263474.1", "locus_tag": "ACN91_RS10890", "annotations": "short-chain_dehydrogenase"}, {"location": "2095295-2096074", "strand": "+", "name": "WP_082187996.1", "locus_tag": "ACN91_RS10895", "annotations": "N-acetyltransferase"}, {"location": "2096086-2096985", "strand": "+", "name": "WP_053563918.1", "locus_tag": "ACN91_RS10900", "annotations": "isomerase"}, {"location": "2097018-2097227", "strand": "-", "name": "WP_000801653.1", "locus_tag": "ACN91_RS10905", "annotations": "hypothetical_protein"}, {"location": "2097403-2098242", "strand": "+", "name": "WP_053563919.1", "locus_tag": "ACN91_RS10910", "annotations": "aminoglycoside_phosphotransferase"}, {"location": "2098270-2098827", "strand": "+", "name": "WP_053563920.1", "locus_tag": "ACN91_RS10915", "annotations": "hypothetical_protein"}, {"location": "2098856-2099680", "strand": "+", "name": "WP_053563921.1", "locus_tag": "ACN91_RS10920", "annotations": "hypothetical_protein"}, {"location": "2099696-2100262", "strand": "+", "name": "WP_053563922.1", "locus_tag": "ACN91_RS10925", "annotations": "esterase"}, {"location": "2100722-2102098", "strand": "+", "name": "WP_053563923.1", "locus_tag": "ACN91_RS10930", "annotations": "collagenase"}, {"location": "2102260-2102676", "strand": "-", "name": "WP_053563924.1", "locus_tag": "ACN91_RS10935", "annotations": "SRPBCC_family_protein"}, {"location": "2102757-2103767", "strand": "-", "name": "WP_053563925.1", "locus_tag": "ACN91_RS10940", "annotations": "aldo/keto_reductase"}, {"location": "2104181-2104525", "strand": "+", "name": "WP_053563926.1", "locus_tag": "ACN91_RS10945", "annotations": "HxlR_family_transcriptional_regulator"}, {"location": "2104717-2105043", "strand": "+", "name": "WP_000816339.1", "locus_tag": "ACN91_RS10950", "annotations": "transcriptional_regulator"}, {"location": "2105329-2106501", "strand": "+", "name": "WP_053563927.1", "locus_tag": "ACN91_RS10955", "annotations": "class_I_SAM-dependent_methyltransferase"}, {"location": "2106714-2107775", "strand": "+", "name": "WP_053563928.1", "locus_tag": "ACN91_RS10960", "annotations": "oxidoreductase"}, {"location": "2107808-2108545", "strand": "+", "name": "WP_053563929.1", "locus_tag": "ACN91_RS10965", "annotations": "GntR_family_transcriptional_regulator"}, {"location": "2108599-2108943", "strand": "-", "name": "WP_000860831.1", "locus_tag": "ACN91_RS10970", "annotations": "transcriptional_regulator"}, {"location": "2108957-2109136", "strand": "+", "name": "WP_078401046.1", "locus_tag": "ACN91_RS28030", "annotations": "hypothetical_protein"}, {"location": "2109523-2109918", "strand": "+", "name": "WP_000236189.1", "locus_tag": "ACN91_RS10975", "annotations": "transcriptional_regulator_Spx"}, {"location": "2109930-2110100", "strand": "+", "name": "WP_002026091.1", "locus_tag": "ACN91_RS10980", "annotations": "hypothetical_protein"}, {"location": "2110211-2110345", "strand": "+", "name": "WP_000573532.1", "locus_tag": "ACN91_RS10985", "annotations": "hypothetical_protein"}, {"location": "2110536-2110949", "strand": "+", "name": "WP_001083465.1", "locus_tag": "ACN91_RS10990", "annotations": "Rrf2_family_transcriptional_regulator"}, {"location": "2111074-2111409", "strand": "+", "name": "WP_000987464.1", "locus_tag": "ACN91_RS10995", "annotations": "IDEAL_domain-containing_protein"}, {"location": "2111482-2112171", "strand": "+", "name": "WP_053563930.1", "locus_tag": "ACN91_RS11000", "annotations": "DUF3888_domain-containing_protein"}, {"location": "61916-62266", "strand": "+", "name": "WP_000407046.1", "locus_tag": "C175_RS10240", "annotations": "DUF1806_domain-containing_protein"}, {"location": "62282-62944", "strand": "+", "name": "WP_000439487.1", "locus_tag": "C175_RS10245", "annotations": "bacillithiol_biosynthesis_deacetylase_BshB2"}, {"location": "63057-63800", "strand": "-", "name": "WP_000768022.1", "locus_tag": "C175_RS10250", "annotations": "3-oxoacyl-ACP_reductase"}, {"location": "63853-64228", "strand": "-", "name": "C175_RS29695", "locus_tag": "C175_RS29695", "annotations": "hypothetical_protein"}, {"location": "64500-64778", "strand": "+", "name": "WP_000865005.1", "locus_tag": "C175_RS10255", "annotations": "hypothetical_protein"}, {"location": "65089-65313", "strand": "+", "name": "WP_000390461.1", "locus_tag": "C175_RS10260", "annotations": "hypothetical_protein"}, {"location": "65357-65923", "strand": "-", "name": "WP_000570045.1", "locus_tag": "C175_RS10265", "annotations": "hypothetical_protein"}, {"location": "66286-67485", "strand": "+", "name": "WP_033695752.1", "locus_tag": "C175_RS10270", "annotations": "Bcr/CflA_family_drug_resistance_efflux_transporter"}, {"location": "67996-69414", "strand": "+", "name": "WP_002026176.1", "locus_tag": "C175_RS10275", "annotations": "amino_acid_permease"}, {"location": "69816-70568", "strand": "+", "name": "WP_000216589.1", "locus_tag": "C175_RS10280", "annotations": "N-acyl_homoserine_lactonase_family_protein"}, {"location": "70609-71103", "strand": "-", "name": "WP_000901700.1", "locus_tag": "C175_RS10285", "annotations": "hypothetical_protein"}, {"location": "71193-71657", "strand": "-", "name": "WP_000965812.1", "locus_tag": "C175_RS10290", "annotations": "EamA-like_transporter_family_protein"}, {"location": "71671-72093", "strand": "-", "name": "WP_000282257.1", "locus_tag": "C175_RS10295", "annotations": "EamA-like_transporter_family_protein"}, {"location": "72226-72918", "strand": "+", "name": "WP_000754832.1", "locus_tag": "C175_RS10300", "annotations": "catabolite_gene_activator_protein"}, {"location": "72932-73285", "strand": "+", "name": "WP_000632406.1", "locus_tag": "C175_RS10305", "annotations": "glyoxalase/bleomycin_resistance/extradiol_dioxygenase_family_protein"}, {"location": "73436-74479", "strand": "+", "name": "WP_033695753.1", "locus_tag": "C175_RS10310", "annotations": "oxidoreductase"}, {"location": "74760-75008", "strand": "+", "name": "WP_000666948.1", "locus_tag": "C175_RS10315", "annotations": "hypothetical_protein"}, {"location": "75097-75291", "strand": "-", "name": "WP_000819660.1", "locus_tag": "C175_RS10320", "annotations": "hypothetical_protein"}, {"location": "75426-75707", "strand": "+", "name": "WP_000397725.1", "locus_tag": "C175_RS10325", "annotations": "hypothetical_protein"}, {"location": "75736-76026", "strand": "-", "name": "WP_000171773.1", "locus_tag": "C175_RS10330", "annotations": "DUF3784_domain-containing_protein"}, {"location": "76151-76432", "strand": "+", "name": "WP_033695754.1", "locus_tag": "C175_RS10335", "annotations": "pyrophosphatase"}, {"location": "76467-77204", "strand": "+", "name": "WP_000727665.1", "locus_tag": "C175_RS10340", "annotations": "glycoside_hydrolase_family_25"}, {"location": "77341-78114", "strand": "+", "name": "WP_000742478.1", "locus_tag": "C175_RS10345", "annotations": "BcII_family_subclass_B1_metallo-beta-lactamase"}, {"location": "78220-78324", "strand": "-", "name": "WP_000140972.1", "locus_tag": "C175_RS29700", "annotations": "hypothetical_protein"}, {"location": "78863-80149", "strand": "+", "name": "WP_033695761.1", "locus_tag": "C175_RS10350", "annotations": "hydroxylamine_reductase"}, {"location": "81015-82331", "strand": "+", "name": "WP_000415478.1", "locus_tag": "C175_RS10355", "annotations": "condensation_protein"}, {"location": "82794-83114", "strand": "+", "name": "WP_000429484.1", "locus_tag": "C175_RS10360", "annotations": "PadR_family_transcriptional_regulator"}, {"location": "83190-83531", "strand": "+", "name": "WP_000891986.1", "locus_tag": "C175_RS10365", "annotations": "DUF1048_domain-containing_protein"}, {"location": "83702-84463", "strand": "+", "name": "WP_000017567.1", "locus_tag": "C175_RS10370", "annotations": "ABC_transporter_ATP-binding_protein"}, {"location": "84464-85213", "strand": "+", "name": "WP_000837815.1", "locus_tag": "C175_RS10375", "annotations": "ABC_transporter_permease"}, {"location": "85373-86335", "strand": "-", "name": "WP_000755021.1", "locus_tag": "C175_RS10380", "annotations": "HTH_domain-containing_protein"}, {"location": "86445-86924", "strand": "+", "name": "WP_033695755.1", "locus_tag": "C175_RS10385", "annotations": "transcriptional_regulator"}, {"location": "87071-87328", "strand": "+", "name": "WP_033695756.1", "locus_tag": "C175_RS10390", "annotations": "hypothetical_protein"}, {"location": "87559-87717", "strand": "+", "name": "WP_078214908.1", "locus_tag": "C175_RS29705", "annotations": "lysine_transporter_LysE"}, {"location": "87753-89237", "strand": "+", "name": "WP_073339650.1", "locus_tag": "C175_RS10395", "annotations": "glycosyl_hydrolase"}, {"location": "89371-89499", "strand": "+", "name": "WP_033689012.1", "locus_tag": "C175_RS29710", "annotations": "hypothetical_protein"}, {"location": "89661-90284", "strand": "+", "name": "WP_073339699.1", "locus_tag": "C175_RS10400", "annotations": "LysE_family_translocator"}, {"location": "90383-91144", "strand": "+", "name": "WP_000141007.1", "locus_tag": "C175_RS10405", "annotations": "glycosyl_transferase_family_2"}, {"location": "91719-92441", "strand": "+", "name": "WP_002082432.1", "locus_tag": "C175_RS10410", "annotations": "RNA_polymerase_sigma-I_factor"}, {"location": "92431-93768", "strand": "+", "name": "WP_000981255.1", "locus_tag": "C175_RS10415", "annotations": "membrane_protein"}, {"location": "93973-97320", "strand": "+", "name": "WP_033695757.1", "locus_tag": "C175_RS10420", "annotations": "glycosyl_transferase_family_2"}, {"location": "97571-97846", "strand": "+", "name": "WP_000660066.1", "locus_tag": "C175_RS10425", "annotations": "ArsR_family_transcriptional_regulator"}, {"location": "97968-98096", "strand": "+", "name": "WP_002026084.1", "locus_tag": "C175_RS10430", "annotations": "hypothetical_protein"}, {"location": "98290-98613", "strand": "-", "name": "WP_001072981.1", "locus_tag": "C175_RS10435", "annotations": "transcriptional_regulator"}, {"location": "98735-99271", "strand": "+", "name": "WP_078214916.1", "locus_tag": "C175_RS10440", "annotations": "flavodoxin_family_protein"}, {"location": "99415-100908", "strand": "+", "name": "WP_078214917.1", "locus_tag": "C175_RS10445", "annotations": "long-chain_fatty_acid--CoA_ligase"}, {"location": "101192-102091", "strand": "+", "name": "WP_000849321.1", "locus_tag": "C175_RS10450", "annotations": "isomerase"}, {"location": "102124-102333", "strand": "-", "name": "WP_000801653.1", "locus_tag": "C175_RS10455", "annotations": "hypothetical_protein"}, {"location": "102417-103166", "strand": "+", "name": "WP_033695759.1", "locus_tag": "C175_RS10460", "annotations": "Nif3-like_dinuclear_metal_center_hexameric_protein"}, {"location": "103354-104202", "strand": "+", "name": "WP_033695763.1", "locus_tag": "C175_RS10465", "annotations": "aminoglycoside_phosphotransferase"}, {"location": "104366-105193", "strand": "+", "name": "WP_011110268.1", "locus_tag": "C175_RS10470", "annotations": "hydrolase"}, {"location": "105209-105775", "strand": "+", "name": "WP_000855217.1", "locus_tag": "C175_RS10475", "annotations": "esterase"}, {"location": "106234-107610", "strand": "+", "name": "WP_000713609.1", "locus_tag": "C175_RS10480", "annotations": "peptidase"}, {"location": "107772-108188", "strand": "-", "name": "WP_000951521.1", "locus_tag": "C175_RS10485", "annotations": "SRPBCC_family_protein"}, {"location": "108267-109277", "strand": "-", "name": "WP_000040542.1", "locus_tag": "C175_RS10490", "annotations": "aldo/keto_reductase"}, {"location": "109691-110035", "strand": "+", "name": "WP_000860820.1", "locus_tag": "C175_RS10495", "annotations": "HxlR_family_transcriptional_regulator"}, {"location": "110226-110552", "strand": "+", "name": "WP_000816339.1", "locus_tag": "C175_RS10500", "annotations": "transcriptional_regulator"}, {"location": "110844-112016", "strand": "+", "name": "WP_000229037.1", "locus_tag": "C175_RS10505", "annotations": "class_I_SAM-dependent_methyltransferase"}, {"location": "112229-113290", "strand": "+", "name": "WP_000176601.1", "locus_tag": "C175_RS10510", "annotations": "oxidoreductase"}, {"location": "113323-114051", "strand": "+", "name": "WP_000146287.1", "locus_tag": "C175_RS10515", "annotations": "GntR_family_transcriptional_regulator"}, {"location": "114110-114457", "strand": "-", "name": "WP_000860832.1", "locus_tag": "C175_RS10520", "annotations": "transcriptional_regulator"}, {"location": "114470-114649", "strand": "+", "name": "WP_011110264.1", "locus_tag": "C175_RS29715", "annotations": "hypothetical_protein"}, {"location": "115036-115431", "strand": "+", "name": "WP_000236189.1", "locus_tag": "C175_RS10525", "annotations": "transcriptional_regulator_Spx"}, {"location": "115443-115613", "strand": "+", "name": "WP_002026091.1", "locus_tag": "C175_RS10530", "annotations": "BA3454_family_stress_response_protein"}, {"location": "115724-115858", "strand": "+", "name": "WP_000573538.1", "locus_tag": "C175_RS10535", "annotations": "BA3454_family_stress_response_protein"}, {"location": "116048-116461", "strand": "+", "name": "WP_001083465.1", "locus_tag": "C175_RS10540", "annotations": "Rrf2_family_transcriptional_regulator"}, {"location": "116586-116921", "strand": "+", "name": "WP_000987462.1", "locus_tag": "C175_RS10545", "annotations": "IDEAL_domain-containing_protein"}, {"location": "118020-119339", "strand": "+", "name": "WP_001014168.1", "locus_tag": "C175_RS10550", "annotations": "septum_formation_initiator"}, {"location": "119490-119624", "strand": "-", "name": "C175_RS29720", "locus_tag": "C175_RS29720", "annotations": "glyoxalase"}, {"location": "119852-120040", "strand": "-", "name": "WP_011110262.1", "locus_tag": "C175_RS29725", "annotations": "hypothetical_protein"}, {"location": "120108-120479", "strand": "+", "name": "WP_000402473.1", "locus_tag": "C175_RS10560", "annotations": "DUF1304_domain-containing_protein"}, {"location": "384880-386079", "strand": "+", "name": "WP_046957850.1", "locus_tag": "B4147_RS07450", "annotations": "MFS_transporter"}, {"location": "386775-388193", "strand": "+", "name": "WP_080345335.1", "locus_tag": "B4147_RS07455", "annotations": "amino_acid_permease"}, {"location": "388242-389261", "strand": "-", "name": "WP_046957851.1", "locus_tag": "B4147_RS07460", "annotations": "zinc-binding_alcohol_dehydrogenase_family_protein"}, {"location": "389564-389893", "strand": "+", "name": "WP_001102637.1", "locus_tag": "B4147_RS07465", "annotations": "PadR_family_transcriptional_regulator"}, {"location": "389880-390443", "strand": "+", "name": "WP_046957852.1", "locus_tag": "B4147_RS07470", "annotations": "DUF1700_domain-containing_protein"}, {"location": "390433-391296", "strand": "+", "name": "WP_046957853.1", "locus_tag": "B4147_RS07475", "annotations": "hypothetical_protein"}, {"location": "391633-392385", "strand": "+", "name": "WP_046957854.1", "locus_tag": "B4147_RS07480", "annotations": "N-acyl_homoserine_lactonase"}, {"location": "392426-392920", "strand": "-", "name": "WP_046957855.1", "locus_tag": "B4147_RS07485", "annotations": "hypothetical_protein"}, {"location": "393010-393474", "strand": "-", "name": "WP_046957856.1", "locus_tag": "B4147_RS07490", "annotations": "EamA-like_transporter_family_protein"}, {"location": "393488-393910", "strand": "-", "name": "WP_000282251.1", "locus_tag": "B4147_RS07495", "annotations": "EamA-like_transporter_family_protein"}, {"location": "394043-394735", "strand": "+", "name": "WP_046957857.1", "locus_tag": "B4147_RS07500", "annotations": "transcriptional_regulator_YeiL"}, {"location": "394757-395488", "strand": "+", "name": "WP_046957858.1", "locus_tag": "B4147_RS07505", "annotations": "metallophosphoesterase"}, {"location": "395629-396672", "strand": "+", "name": "WP_046957859.1", "locus_tag": "B4147_RS07510", "annotations": "oxidoreductase"}, {"location": "396939-397187", "strand": "+", "name": "WP_000666938.1", "locus_tag": "B4147_RS07515", "annotations": "hypothetical_protein"}, {"location": "397224-398261", "strand": "-", "name": "WP_046957860.1", "locus_tag": "B4147_RS07520", "annotations": "penicillin-binding_protein"}, {"location": "398373-398567", "strand": "-", "name": "WP_046957861.1", "locus_tag": "B4147_RS07525", "annotations": "hypothetical_protein"}, {"location": "398701-398982", "strand": "+", "name": "WP_046957862.1", "locus_tag": "B4147_RS07530", "annotations": "hypothetical_protein"}, {"location": "399012-399302", "strand": "-", "name": "WP_046957863.1", "locus_tag": "B4147_RS07535", "annotations": "DUF3784_domain-containing_protein"}, {"location": "399420-399701", "strand": "+", "name": "WP_046957864.1", "locus_tag": "B4147_RS07540", "annotations": "pyrophosphatase"}, {"location": "399736-400473", "strand": "+", "name": "WP_046957865.1", "locus_tag": "B4147_RS07545", "annotations": "glycoside_hydrolase_family_25"}, {"location": "400611-401384", "strand": "+", "name": "WP_046957866.1", "locus_tag": "B4147_RS07550", "annotations": "BcII_family_subclass_B1_metallo-beta-lactamase"}, {"location": "401481-401585", "strand": "-", "name": "WP_000140973.1", "locus_tag": "B4147_RS30030", "annotations": "hypothetical_protein"}, {"location": "402076-403362", "strand": "+", "name": "WP_046957867.1", "locus_tag": "B4147_RS07555", "annotations": "hydroxylamine_reductase"}, {"location": "403992-405320", "strand": "+", "name": "WP_046957868.1", "locus_tag": "B4147_RS07560", "annotations": "condensation_protein"}, {"location": "405855-406175", "strand": "+", "name": "WP_000429486.1", "locus_tag": "B4147_RS07565", "annotations": "PadR_family_transcriptional_regulator"}, {"location": "406251-406592", "strand": "+", "name": "WP_000891990.1", "locus_tag": "B4147_RS07570", "annotations": "DUF1048_domain-containing_protein"}, {"location": "406748-407509", "strand": "+", "name": "WP_046957869.1", "locus_tag": "B4147_RS07575", "annotations": "ABC_transporter_ATP-binding_protein"}, {"location": "407510-408259", "strand": "+", "name": "WP_000837803.1", "locus_tag": "B4147_RS07580", "annotations": "ABC_transporter_permease"}, {"location": "408409-409371", "strand": "-", "name": "WP_046957870.1", "locus_tag": "B4147_RS07585", "annotations": "HTH_domain-containing_protein"}, {"location": "409482-409961", "strand": "+", "name": "WP_046957871.1", "locus_tag": "B4147_RS07590", "annotations": "transcriptional_regulator"}, {"location": "410122-410364", "strand": "+", "name": "B4147_RS30035", "locus_tag": "B4147_RS30035", "annotations": "hypothetical_protein"}, {"location": "410669-411259", "strand": "-", "name": "WP_046957872.1", "locus_tag": "B4147_RS07600", "annotations": "TetR/AcrR_family_transcriptional_regulator"}, {"location": "411951-412604", "strand": "+", "name": "WP_046957873.1", "locus_tag": "B4147_RS07605", "annotations": "CPBP_family_intramembrane_metalloprotease"}, {"location": "412947-413708", "strand": "+", "name": "WP_046957874.1", "locus_tag": "B4147_RS07610", "annotations": "glycosyl_transferase_family_2"}, {"location": "414293-415015", "strand": "+", "name": "WP_046957875.1", "locus_tag": "B4147_RS07615", "annotations": "RNA_polymerase_sigma_factor_SigI"}, {"location": "415005-416441", "strand": "+", "name": "B4147_RS07620", "locus_tag": "B4147_RS07620", "annotations": "hypothetical_protein"}, {"location": "416626-416901", "strand": "+", "name": "WP_000662958.1", "locus_tag": "B4147_RS07625", "annotations": "ArsR_family_transcriptional_regulator"}, {"location": "417302-417643", "strand": "+", "name": "WP_046957876.1", "locus_tag": "B4147_RS07630", "annotations": "hypothetical_protein"}, {"location": "417874-419325", "strand": "-", "name": "WP_046957877.1", "locus_tag": "B4147_RS07635", "annotations": "FAD-binding_monooxygenase"}, {"location": "420827-421150", "strand": "-", "name": "WP_046957878.1", "locus_tag": "B4147_RS07640", "annotations": "transcriptional_regulator"}, {"location": "421272-421808", "strand": "+", "name": "WP_000986468.1", "locus_tag": "B4147_RS07645", "annotations": "flavodoxin_family_protein"}, {"location": "421950-423443", "strand": "+", "name": "WP_080345358.1", "locus_tag": "B4147_RS07650", "annotations": "long-chain_fatty_acid--CoA_ligase"}, {"location": "423588-424151", "strand": "+", "name": "WP_046957880.1", "locus_tag": "B4147_RS07655", "annotations": "N-acetyltransferase"}, {"location": "424148-424852", "strand": "+", "name": "WP_046957881.1", "locus_tag": "B4147_RS07660", "annotations": "short-chain_dehydrogenase"}, {"location": "424846-425625", "strand": "+", "name": "WP_080345336.1", "locus_tag": "B4147_RS07665", "annotations": "N-acetyltransferase"}, {"location": "425637-426536", "strand": "+", "name": "WP_046957883.1", "locus_tag": "B4147_RS07670", "annotations": "isomerase"}, {"location": "426569-426778", "strand": "-", "name": "WP_000801653.1", "locus_tag": "B4147_RS07675", "annotations": "hypothetical_protein"}, {"location": "426953-427792", "strand": "+", "name": "WP_046957884.1", "locus_tag": "B4147_RS07680", "annotations": "aminoglycoside_phosphotransferase"}, {"location": "427820-428377", "strand": "+", "name": "WP_046957885.1", "locus_tag": "B4147_RS07685", "annotations": "hypothetical_protein"}, {"location": "428403-429230", "strand": "+", "name": "WP_080345337.1", "locus_tag": "B4147_RS07690", "annotations": "hypothetical_protein"}, {"location": "429466-429882", "strand": "-", "name": "WP_046957887.1", "locus_tag": "B4147_RS07695", "annotations": "SRPBCC_family_protein"}, {"location": "429961-430971", "strand": "-", "name": "WP_046957888.1", "locus_tag": "B4147_RS07700", "annotations": "aldo/keto_reductase"}, {"location": "431267-431557", "strand": "+", "name": "B4147_RS07705", "locus_tag": "B4147_RS07705", "annotations": "cyclopropane-fatty-acyl-phospholipid_synthase"}, {"location": "431772-432833", "strand": "+", "name": "WP_046957890.1", "locus_tag": "B4147_RS07710", "annotations": "oxidoreductase"}, {"location": "432866-433603", "strand": "+", "name": "WP_046957891.1", "locus_tag": "B4147_RS07715", "annotations": "GntR_family_transcriptional_regulator"}, {"location": "433669-434013", "strand": "-", "name": "WP_000860825.1", "locus_tag": "B4147_RS07720", "annotations": "transcriptional_regulator"}, {"location": "434374-434457", "strand": "-", "name": "B4147_RS30040", "locus_tag": "B4147_RS30040", "annotations": "hypothetical_protein"}, {"location": "434651-435046", "strand": "+", "name": "WP_000261179.1", "locus_tag": "B4147_RS07730", "annotations": "transcriptional_regulator_Spx"}, {"location": "435077-435211", "strand": "+", "name": "WP_000573513.1", "locus_tag": "B4147_RS07735", "annotations": "hypothetical_protein"}, {"location": "435406-435819", "strand": "+", "name": "WP_046957892.1", "locus_tag": "B4147_RS07740", "annotations": "Rrf2_family_transcriptional_regulator"}, {"location": "435944-436279", "strand": "+", "name": "WP_002008152.1", "locus_tag": "B4147_RS07745", "annotations": "IDEAL_domain-containing_protein"}, {"location": "436355-437050", "strand": "+", "name": "WP_080345338.1", "locus_tag": "B4147_RS07750", "annotations": "DUF3888_domain-containing_protein"}, {"location": "438066-439385", "strand": "+", "name": "WP_046957894.1", "locus_tag": "B4147_RS07755", "annotations": "septum_formation_initiator"}, {"location": "439931-440194", "strand": "+", "name": "WP_080345339.1", "locus_tag": "B4147_RS07760", "annotations": "quinone_oxidoreductase"}, {"location": "440217-440588", "strand": "+", "name": "WP_046957895.1", "locus_tag": "B4147_RS07765", "annotations": "DUF1304_domain-containing_protein"}, {"location": "441014-441490", "strand": "+", "name": "WP_046957896.1", "locus_tag": "B4147_RS07770", "annotations": "heme-degrading_domain-containing_protein"}, {"location": "441533-442006", "strand": "+", "name": "WP_046957897.1", "locus_tag": "B4147_RS07775", "annotations": "4-oxalocrotonate_tautomerase"}, {"location": "28900-29643", "strand": "-", "name": "WP_000768026.1", "locus_tag": "U865_RS0105805", "annotations": "short-chain_dehydrogenase"}, {"location": "30217-30597", "strand": "+", "name": "WP_000608950.1", "locus_tag": "U865_RS0105810", "annotations": "hypothetical_protein"}, {"location": "30495-30752", "strand": "-", "name": "WP_071714614.1", "locus_tag": "U865_RS30625", "annotations": "hypothetical_protein"}, {"location": "31622-31900", "strand": "+", "name": "WP_000865000.1", "locus_tag": "U865_RS0105820", "annotations": "hypothetical_protein"}, {"location": "32219-32443", "strand": "+", "name": "WP_000390469.1", "locus_tag": "U865_RS0105825", "annotations": "hypothetical_protein"}, {"location": "32487-33025", "strand": "-", "name": "U865_RS30630", "locus_tag": "U865_RS30630", "annotations": "hypothetical_protein"}, {"location": "33423-34622", "strand": "+", "name": "WP_025117959.1", "locus_tag": "U865_RS0105835", "annotations": "Bcr/CflA_family_drug_resistance_efflux_transporter"}, {"location": "35133-36551", "strand": "+", "name": "WP_002000354.1", "locus_tag": "U865_RS0105840", "annotations": "amino_acid_permease"}, {"location": "36727-37746", "strand": "-", "name": "WP_025117960.1", "locus_tag": "U865_RS0105845", "annotations": "zinc-binding_alcohol_dehydrogenase_family_protein"}, {"location": "37934-38686", "strand": "+", "name": "WP_025117961.1", "locus_tag": "U865_RS0105850", "annotations": "N-acyl_homoserine_lactonase_family_protein"}, {"location": "38727-39221", "strand": "-", "name": "WP_000901701.1", "locus_tag": "U865_RS0105855", "annotations": "hypothetical_protein"}, {"location": "39311-39775", "strand": "-", "name": "WP_000965811.1", "locus_tag": "U865_RS0105860", "annotations": "EamA-like_transporter_family_protein"}, {"location": "39789-40211", "strand": "-", "name": "WP_000282257.1", "locus_tag": "U865_RS0105865", "annotations": "EamA-like_transporter_family_protein"}, {"location": "40344-41036", "strand": "+", "name": "WP_000754830.1", "locus_tag": "U865_RS0105870", "annotations": "transcriptional_regulator_YeiL"}, {"location": "41050-41403", "strand": "+", "name": "WP_025117962.1", "locus_tag": "U865_RS0105875", "annotations": "glyoxalase/bleomycin_resistance/extradiol_dioxygenase_family_protein"}, {"location": "41554-42597", "strand": "+", "name": "WP_025117963.1", "locus_tag": "U865_RS0105880", "annotations": "oxidoreductase"}, {"location": "42878-43126", "strand": "+", "name": "WP_000666948.1", "locus_tag": "U865_RS0105885", "annotations": "hypothetical_protein"}, {"location": "43163-44200", "strand": "-", "name": "WP_025117964.1", "locus_tag": "U865_RS0105890", "annotations": "penicillin-binding_protein"}, {"location": "44301-44495", "strand": "-", "name": "WP_025117965.1", "locus_tag": "U865_RS0105895", "annotations": "hypothetical_protein"}, {"location": "44629-44910", "strand": "+", "name": "WP_006929472.1", "locus_tag": "U865_RS0105900", "annotations": "hypothetical_protein"}, {"location": "45066-45839", "strand": "+", "name": "WP_025117966.1", "locus_tag": "U865_RS0105905", "annotations": "BcII_family_subclass_B1_metallo-beta-lactamase"}, {"location": "45937-46041", "strand": "-", "name": "WP_000140972.1", "locus_tag": "U865_RS30635", "annotations": "hypothetical_protein"}, {"location": "46578-47864", "strand": "+", "name": "WP_016512509.1", "locus_tag": "U865_RS0105915", "annotations": "hydroxylamine_reductase"}, {"location": "48729-50045", "strand": "+", "name": "WP_000415483.1", "locus_tag": "U865_RS0105920", "annotations": "condensation_protein"}, {"location": "50510-50830", "strand": "+", "name": "WP_000429488.1", "locus_tag": "U865_RS0105925", "annotations": "PadR_family_transcriptional_regulator"}, {"location": "50906-51247", "strand": "+", "name": "WP_000891986.1", "locus_tag": "U865_RS0105930", "annotations": "DUF1048_domain-containing_protein"}, {"location": "51418-52179", "strand": "+", "name": "WP_000017470.1", "locus_tag": "U865_RS0105935", "annotations": "glycosyl_transferase_family_8"}, {"location": "52180-52929", "strand": "+", "name": "WP_000837816.1", "locus_tag": "U865_RS0105940", "annotations": "ABC_transporter_permease"}, {"location": "53093-54055", "strand": "-", "name": "WP_000755059.1", "locus_tag": "U865_RS0105945", "annotations": "HTH_domain-containing_protein"}, {"location": "54165-54644", "strand": "+", "name": "WP_000801053.1", "locus_tag": "U865_RS0105950", "annotations": "hypothetical_protein"}, {"location": "54791-55048", "strand": "+", "name": "WP_001036208.1", "locus_tag": "U865_RS0105955", "annotations": "DUF3963_domain-containing_protein"}, {"location": "55311-55499", "strand": "+", "name": "WP_000896833.1", "locus_tag": "U865_RS0105960", "annotations": "hypothetical_protein"}, {"location": "55535-57019", "strand": "+", "name": "WP_080126354.1", "locus_tag": "U865_RS0105965", "annotations": "glycosyl_hydrolase"}, {"location": "57140-57311", "strand": "+", "name": "U865_RS30640", "locus_tag": "U865_RS30640", "annotations": "DUF3963_domain-containing_protein"}, {"location": "57442-58065", "strand": "+", "name": "WP_074554978.1", "locus_tag": "U865_RS0105970", "annotations": "LysE_family_translocator"}, {"location": "58164-58925", "strand": "+", "name": "WP_000141007.1", "locus_tag": "U865_RS0105975", "annotations": "glycosyl_transferase_family_2"}, {"location": "59500-60222", "strand": "+", "name": "WP_002094101.1", "locus_tag": "U865_RS0105985", "annotations": "RNA_polymerase_sigma-I_factor"}, {"location": "60212-61501", "strand": "+", "name": "WP_025117969.1", "locus_tag": "U865_RS0105990", "annotations": "membrane_protein"}, {"location": "61706-65053", "strand": "+", "name": "WP_025117970.1", "locus_tag": "U865_RS0105995", "annotations": "glycosyl_transferase_family_2"}, {"location": "65304-65579", "strand": "+", "name": "WP_000660066.1", "locus_tag": "U865_RS0106000", "annotations": "ArsR_family_transcriptional_regulator"}, {"location": "65701-65829", "strand": "+", "name": "WP_002000334.1", "locus_tag": "U865_RS30645", "annotations": "hypothetical_protein"}, {"location": "66023-66346", "strand": "-", "name": "WP_001072981.1", "locus_tag": "U865_RS0106010", "annotations": "transcriptional_regulator"}, {"location": "66471-67004", "strand": "+", "name": "WP_000855231.1", "locus_tag": "U865_RS0106015", "annotations": "flavodoxin_family_protein"}, {"location": "67118-68611", "strand": "+", "name": "WP_080017696.1", "locus_tag": "U865_RS0106020", "annotations": "long-chain_fatty_acid--CoA_ligase"}, {"location": "68895-69794", "strand": "+", "name": "WP_000849316.1", "locus_tag": "U865_RS0106030", "annotations": "isomerase"}, {"location": "69877-70086", "strand": "-", "name": "WP_000801651.1", "locus_tag": "U865_RS0106035", "annotations": "hypothetical_protein"}, {"location": "70171-70920", "strand": "+", "name": "WP_001022452.1", "locus_tag": "U865_RS0106040", "annotations": "SMS_protein"}, {"location": "71086-71934", "strand": "+", "name": "WP_000355254.1", "locus_tag": "U865_RS0106045", "annotations": "aminoglycoside_phosphotransferase"}, {"location": "72118-72945", "strand": "+", "name": "WP_003284929.1", "locus_tag": "U865_RS0106050", "annotations": "hypothetical_protein"}, {"location": "72961-73527", "strand": "+", "name": "WP_000855203.1", "locus_tag": "U865_RS0106055", "annotations": "esterase"}, {"location": "73895-75271", "strand": "+", "name": "WP_000787686.1", "locus_tag": "U865_RS0106060", "annotations": "peptidase"}, {"location": "75432-75848", "strand": "-", "name": "WP_000951538.1", "locus_tag": "U865_RS0106065", "annotations": "SRPBCC_family_protein"}, {"location": "75894-76904", "strand": "-", "name": "WP_025117971.1", "locus_tag": "U865_RS0106070", "annotations": "aldo/keto_reductase"}, {"location": "77318-77461", "strand": "+", "name": "WP_000860817.1", "locus_tag": "U865_RS0106075", "annotations": "transcriptional_regulator"}, {"location": "77610-78671", "strand": "+", "name": "WP_025117972.1", "locus_tag": "U865_RS0106080", "annotations": "oxidoreductase"}, {"location": "78704-79441", "strand": "+", "name": "WP_025117973.1", "locus_tag": "U865_RS0106085", "annotations": "GntR_family_transcriptional_regulator"}, {"location": "79478-79573", "strand": "-", "name": "U865_RS30650", "locus_tag": "U865_RS30650", "annotations": "hypothetical_protein"}, {"location": "79717-80112", "strand": "+", "name": "WP_025117974.1", "locus_tag": "U865_RS0106090", "annotations": "transcriptional_regulator_Spx"}, {"location": "80128-80295", "strand": "+", "name": "WP_080451180.1", "locus_tag": "U865_RS0106095", "annotations": "molecular_chaperone"}, {"location": "80485-80898", "strand": "+", "name": "WP_001083465.1", "locus_tag": "U865_RS0106100", "annotations": "Rrf2_family_transcriptional_regulator"}, {"location": "81022-81357", "strand": "+", "name": "WP_000987461.1", "locus_tag": "U865_RS0106105", "annotations": "IDEAL_domain-containing_protein"}, {"location": "81365-81544", "strand": "+", "name": "U865_RS30655", "locus_tag": "U865_RS30655", "annotations": "hypothetical_protein"}, {"location": "82399-83718", "strand": "+", "name": "WP_001014190.1", "locus_tag": "U865_RS0106110", "annotations": "septum_formation_initiator"}, {"location": "84143-84496", "strand": "+", "name": "WP_000526189.1", "locus_tag": "U865_RS0106115", "annotations": "ArsR_family_transcriptional_regulator"}, {"location": "84498-84938", "strand": "+", "name": "WP_000021461.1", "locus_tag": "U865_RS0106120", "annotations": "hypothetical_protein"}, {"location": "85039-86802", "strand": "+", "name": "WP_025117975.1", "locus_tag": "U865_RS0106125", "annotations": "sodium-independent_anion_transporter"}, {"location": "87075-87236", "strand": "+", "name": "WP_001133197.1", "locus_tag": "U865_RS29685", "annotations": "hypothetical_protein"}, {"location": "87389-87535", "strand": "-", "name": "U865_RS30660", "locus_tag": "U865_RS30660", "annotations": "glyoxalase"}, {"location": "87750-87938", "strand": "-", "name": "WP_081810390.1", "locus_tag": "U865_RS30665", "annotations": "hypothetical_protein"}, {"location": "88006-88377", "strand": "+", "name": "WP_000402471.1", "locus_tag": "U865_RS0106140", "annotations": "DUF1304_domain-containing_protein"}, {"location": "3474959-3475648", "strand": "-", "name": "WP_069355985.1", "locus_tag": "BTI247_RS17610", "annotations": "DUF3888_domain-containing_protein"}, {"location": "3475721-3476056", "strand": "-", "name": "WP_000987464.1", "locus_tag": "BTI247_RS17615", "annotations": "IDEAL_domain-containing_protein"}, {"location": "3476181-3476594", "strand": "-", "name": "WP_069355986.1", "locus_tag": "BTI247_RS17620", "annotations": "Rrf2_family_transcriptional_regulator"}, {"location": "3476784-3476918", "strand": "-", "name": "WP_000573532.1", "locus_tag": "BTI247_RS17625", "annotations": "hypothetical_protein"}, {"location": "3477029-3477199", "strand": "-", "name": "WP_002026091.1", "locus_tag": "BTI247_RS17630", "annotations": "hypothetical_protein"}, {"location": "3477211-3477606", "strand": "-", "name": "WP_000236189.1", "locus_tag": "BTI247_RS17635", "annotations": "transcriptional_regulator_Spx"}, {"location": "3477993-3478172", "strand": "-", "name": "WP_078401046.1", "locus_tag": "BTI247_RS32255", "annotations": "hypothetical_protein"}, {"location": "3478185-3478529", "strand": "+", "name": "WP_000860831.1", "locus_tag": "BTI247_RS17640", "annotations": "transcriptional_regulator"}, {"location": "3478582-3479319", "strand": "-", "name": "WP_000146276.1", "locus_tag": "BTI247_RS17645", "annotations": "GntR_family_transcriptional_regulator"}, {"location": "3479352-3480413", "strand": "-", "name": "WP_069355987.1", "locus_tag": "BTI247_RS17650", "annotations": "oxidoreductase"}, {"location": "3480626-3481798", "strand": "-", "name": "WP_069355988.1", "locus_tag": "BTI247_RS17655", "annotations": "class_I_SAM-dependent_methyltransferase"}, {"location": "3482084-3482410", "strand": "-", "name": "WP_000816339.1", "locus_tag": "BTI247_RS17660", "annotations": "transcriptional_regulator"}, {"location": "3482602-3482946", "strand": "-", "name": "WP_000860820.1", "locus_tag": "BTI247_RS17665", "annotations": "HxlR_family_transcriptional_regulator"}, {"location": "3483360-3484370", "strand": "+", "name": "WP_053563925.1", "locus_tag": "BTI247_RS17670", "annotations": "aldo/keto_reductase"}, {"location": "3484451-3484867", "strand": "+", "name": "WP_069355989.1", "locus_tag": "BTI247_RS17675", "annotations": "SRPBCC_family_protein"}, {"location": "3485029-3486405", "strand": "-", "name": "WP_069355990.1", "locus_tag": "BTI247_RS17680", "annotations": "collagenase"}, {"location": "3486865-3487431", "strand": "-", "name": "WP_029442875.1", "locus_tag": "BTI247_RS17685", "annotations": "esterase"}, {"location": "3487447-3488271", "strand": "-", "name": "WP_053563921.1", "locus_tag": "BTI247_RS17690", "annotations": "hypothetical_protein"}, {"location": "3488497-3489642", "strand": "-", "name": "WP_069354853.1", "locus_tag": "BTI247_RS17695", "annotations": "IS110_family_transposase"}, {"location": "3489891-3490424", "strand": "-", "name": "WP_069355991.1", "locus_tag": "BTI247_RS17700", "annotations": "hypothetical_protein"}, {"location": "3490452-3491291", "strand": "-", "name": "WP_053563919.1", "locus_tag": "BTI247_RS17705", "annotations": "aminoglycoside_phosphotransferase"}, {"location": "3491467-3491676", "strand": "+", "name": "WP_000801654.1", "locus_tag": "BTI247_RS17710", "annotations": "hypothetical_protein"}, {"location": "3491710-3492609", "strand": "-", "name": "WP_069355992.1", "locus_tag": "BTI247_RS17715", "annotations": "isomerase"}, {"location": "3492892-3494385", "strand": "-", "name": "WP_078401561.1", "locus_tag": "BTI247_RS17720", "annotations": "long-chain_fatty_acid--CoA_ligase"}, {"location": "3494529-3495065", "strand": "-", "name": "WP_074554932.1", "locus_tag": "BTI247_RS17725", "annotations": "flavodoxin_family_protein"}, {"location": "3495187-3495510", "strand": "+", "name": "WP_001072958.1", "locus_tag": "BTI247_RS17730", "annotations": "transcriptional_regulator"}, {"location": "3495704-3495832", "strand": "-", "name": "WP_002000334.1", "locus_tag": "BTI247_RS32260", "annotations": "hypothetical_protein"}, {"location": "3495954-3496229", "strand": "-", "name": "WP_000660066.1", "locus_tag": "BTI247_RS17735", "annotations": "ArsR_family_transcriptional_regulator"}, {"location": "3496480-3499827", "strand": "-", "name": "WP_069355993.1", "locus_tag": "BTI247_RS17740", "annotations": "glycosyl_transferase_family_2"}, {"location": "3500032-3501369", "strand": "-", "name": "WP_069355994.1", "locus_tag": "BTI247_RS17745", "annotations": "hypothetical_protein"}, {"location": "3501359-3502077", "strand": "-", "name": "BTI247_RS17750", "locus_tag": "BTI247_RS17750", "annotations": "RNA_polymerase_sigma-I_factor"}, {"location": "3502652-3503413", "strand": "-", "name": "WP_069355995.1", "locus_tag": "BTI247_RS17755", "annotations": "glycosyl_transferase_family_2"}, {"location": "3503512-3504138", "strand": "-", "name": "WP_084746395.1", "locus_tag": "BTI247_RS17760", "annotations": "LysE_family_translocator"}, {"location": "3504269-3504440", "strand": "-", "name": "BTI247_RS32265", "locus_tag": "BTI247_RS32265", "annotations": "DUF3963_domain-containing_protein"}, {"location": "3504559-3506043", "strand": "-", "name": "WP_082187995.1", "locus_tag": "BTI247_RS17765", "annotations": "glycosyl_hydrolase"}, {"location": "3506214-3506379", "strand": "-", "name": "BTI247_RS32270", "locus_tag": "BTI247_RS32270", "annotations": "lysine_transporter_LysE"}, {"location": "3506531-3506788", "strand": "-", "name": "WP_001036206.1", "locus_tag": "BTI247_RS17775", "annotations": "DUF3963_domain-containing_protein"}, {"location": "3506935-3507414", "strand": "-", "name": "WP_069355997.1", "locus_tag": "BTI247_RS17780", "annotations": "transcriptional_regulator"}, {"location": "3507525-3508487", "strand": "+", "name": "WP_023522595.1", "locus_tag": "BTI247_RS17785", "annotations": "HTH_domain-containing_protein"}, {"location": "3508651-3509400", "strand": "-", "name": "WP_000837816.1", "locus_tag": "BTI247_RS17790", "annotations": "ABC_transporter_permease"}, {"location": "3509401-3510162", "strand": "-", "name": "WP_069355998.1", "locus_tag": "BTI247_RS17795", "annotations": "ABC_transporter_ATP-binding_protein"}, {"location": "3510333-3510674", "strand": "-", "name": "WP_000891986.1", "locus_tag": "BTI247_RS17800", "annotations": "DUF1048_domain-containing_protein"}, {"location": "3510750-3511070", "strand": "-", "name": "WP_000429488.1", "locus_tag": "BTI247_RS17805", "annotations": "PadR_family_transcriptional_regulator"}, {"location": "3511533-3512849", "strand": "-", "name": "WP_069355999.1", "locus_tag": "BTI247_RS17810", "annotations": "condensation_protein"}, {"location": "3513703-3514989", "strand": "-", "name": "WP_002094103.1", "locus_tag": "BTI247_RS17815", "annotations": "hydroxylamine_reductase"}, {"location": "3515489-3515593", "strand": "+", "name": "WP_000140972.1", "locus_tag": "BTI247_RS32275", "annotations": "hypothetical_protein"}, {"location": "3515691-3516464", "strand": "-", "name": "WP_000742481.1", "locus_tag": "BTI247_RS17820", "annotations": "BcII_family_subclass_B1_metallo-beta-lactamase"}, {"location": "3516601-3517337", "strand": "-", "name": "BTI247_RS17825", "locus_tag": "BTI247_RS17825", "annotations": "glycoside_hydrolase_family_25"}, {"location": "3517372-3517653", "strand": "-", "name": "WP_001028130.1", "locus_tag": "BTI247_RS17830", "annotations": "hypothetical_protein"}, {"location": "3517778-3518068", "strand": "+", "name": "WP_000171773.1", "locus_tag": "BTI247_RS17835", "annotations": "DUF3784_domain-containing_protein"}, {"location": "3518097-3518378", "strand": "-", "name": "WP_000397724.1", "locus_tag": "BTI247_RS17840", "annotations": "hypothetical_protein"}, {"location": "3518512-3518706", "strand": "+", "name": "WP_000819660.1", "locus_tag": "BTI247_RS17845", "annotations": "hypothetical_protein"}, {"location": "3518795-3519043", "strand": "-", "name": "WP_000666948.1", "locus_tag": "BTI247_RS17850", "annotations": "hypothetical_protein"}, {"location": "3519324-3520367", "strand": "-", "name": "WP_069356000.1", "locus_tag": "BTI247_RS17855", "annotations": "oxidoreductase"}, {"location": "3520518-3520871", "strand": "-", "name": "WP_000632403.1", "locus_tag": "BTI247_RS17860", "annotations": "glyoxalase/bleomycin_resistance/extradiol_dioxygenase_family_protein"}, {"location": "3520885-3521577", "strand": "-", "name": "WP_000754830.1", "locus_tag": "BTI247_RS17865", "annotations": "transcriptional_regulator_YeiL"}, {"location": "3521710-3522132", "strand": "+", "name": "WP_075718545.1", "locus_tag": "BTI247_RS17870", "annotations": "EamA-like_transporter_family_protein"}, {"location": "3522146-3522610", "strand": "+", "name": "WP_000965811.1", "locus_tag": "BTI247_RS17875", "annotations": "EamA-like_transporter_family_protein"}, {"location": "3522700-3523194", "strand": "+", "name": "WP_053563902.1", "locus_tag": "BTI247_RS17880", "annotations": "hypothetical_protein"}, {"location": "3523235-3523987", "strand": "-", "name": "WP_000216591.1", "locus_tag": "BTI247_RS17885", "annotations": "N-acyl_homoserine_lactonase_family_protein"}, {"location": "3524091-3524192", "strand": "+", "name": "BTI247_RS32280", "locus_tag": "BTI247_RS32280", "annotations": "zinc-binding_dehydrogenase"}, {"location": "3524389-3525807", "strand": "-", "name": "WP_075718547.1", "locus_tag": "BTI247_RS17890", "annotations": "amino_acid_permease"}, {"location": "3526318-3527517", "strand": "-", "name": "WP_069356002.1", "locus_tag": "BTI247_RS17895", "annotations": "MFS_transporter"}, {"location": "3527915-3528481", "strand": "+", "name": "WP_000570038.1", "locus_tag": "BTI247_RS17900", "annotations": "hypothetical_protein"}, {"location": "3528525-3528749", "strand": "-", "name": "WP_000390469.1", "locus_tag": "BTI247_RS17905", "annotations": "hypothetical_protein"}, {"location": "3529060-3529338", "strand": "-", "name": "WP_069356003.1", "locus_tag": "BTI247_RS17910", "annotations": "hypothetical_protein"}, {"location": "3529610-3529985", "strand": "+", "name": "BTI247_RS32285", "locus_tag": "BTI247_RS32285", "annotations": "hypothetical_protein"}, {"location": "3530038-3530781", "strand": "+", "name": "WP_000768022.1", "locus_tag": "BTI247_RS17915", "annotations": "3-oxoacyl-ACP_reductase"}, {"location": "3530894-3531556", "strand": "-", "name": "WP_000439480.1", "locus_tag": "BTI247_RS17920", "annotations": "bacillithiol_biosynthesis_deacetylase_BshB2"}, {"location": "3531572-3531922", "strand": "-", "name": "WP_000407046.1", "locus_tag": "BTI247_RS17925", "annotations": "DUF1806_domain-containing_protein"}, {"location": "26803-27492", "strand": "-", "name": "WP_029442868.1", "locus_tag": "V521_RS0114885", "annotations": "DUF3888_domain-containing_protein"}, {"location": "27565-27900", "strand": "-", "name": "WP_000987464.1", "locus_tag": "V521_RS0114890", "annotations": "IDEAL_domain-containing_protein"}, {"location": "28025-28438", "strand": "-", "name": "WP_001083465.1", "locus_tag": "V521_RS0114895", "annotations": "Rrf2_family_transcriptional_regulator"}, {"location": "28629-28763", "strand": "-", "name": "WP_000573532.1", "locus_tag": "V521_RS0114900", "annotations": "hypothetical_protein"}, {"location": "28812-29207", "strand": "-", "name": "WP_016080851.1", "locus_tag": "V521_RS0114905", "annotations": "transcriptional_regulator_Spx"}, {"location": "29351-29431", "strand": "+", "name": "V521_RS28010", "locus_tag": "V521_RS28010", "annotations": "hypothetical_protein"}, {"location": "29677-30021", "strand": "+", "name": "WP_016080850.1", "locus_tag": "V521_RS0114915", "annotations": "transcriptional_regulator"}, {"location": "30100-30828", "strand": "-", "name": "WP_016080849.1", "locus_tag": "V521_RS0114920", "annotations": "GntR_family_transcriptional_regulator"}, {"location": "30861-31922", "strand": "-", "name": "WP_029442870.1", "locus_tag": "V521_RS0114925", "annotations": "oxidoreductase"}, {"location": "32136-33317", "strand": "-", "name": "WP_042969006.1", "locus_tag": "V521_RS0114930", "annotations": "SAM-dependent_methyltransferase"}, {"location": "33595-33921", "strand": "-", "name": "WP_029442872.1", "locus_tag": "V521_RS0114935", "annotations": "transcriptional_regulator"}, {"location": "34113-34457", "strand": "-", "name": "WP_000860820.1", "locus_tag": "V521_RS0114940", "annotations": "HxlR_family_transcriptional_regulator"}, {"location": "34830-35840", "strand": "+", "name": "WP_029442873.1", "locus_tag": "V521_RS0114945", "annotations": "aldo/keto_reductase"}, {"location": "35921-36337", "strand": "+", "name": "WP_016080843.1", "locus_tag": "V521_RS0114950", "annotations": "SRPBCC_family_protein"}, {"location": "36497-37873", "strand": "-", "name": "WP_029442874.1", "locus_tag": "V521_RS0114955", "annotations": "collagenase"}, {"location": "38333-38899", "strand": "-", "name": "WP_029442875.1", "locus_tag": "V521_RS0114960", "annotations": "esterase"}, {"location": "38915-39739", "strand": "-", "name": "WP_029442876.1", "locus_tag": "V521_RS0114965", "annotations": "hypothetical_protein"}, {"location": "39768-40325", "strand": "-", "name": "WP_001099745.1", "locus_tag": "V521_RS0114970", "annotations": "hypothetical_protein"}, {"location": "40353-41192", "strand": "-", "name": "WP_029442877.1", "locus_tag": "V521_RS0114975", "annotations": "aminoglycoside_phosphotransferase"}, {"location": "41358-42107", "strand": "-", "name": "WP_029442878.1", "locus_tag": "V521_RS0114980", "annotations": "SMS_protein"}, {"location": "42191-42400", "strand": "+", "name": "WP_001992924.1", "locus_tag": "V521_RS0114985", "annotations": "hypothetical_protein"}, {"location": "42434-43333", "strand": "-", "name": "WP_029442879.1", "locus_tag": "V521_RS0114990", "annotations": "isomerase"}, {"location": "43345-44124", "strand": "-", "name": "WP_080681827.1", "locus_tag": "V521_RS0114995", "annotations": "N-acetyltransferase"}, {"location": "44165-44728", "strand": "-", "name": "WP_029442881.1", "locus_tag": "V521_RS0115000", "annotations": "N-acetyltransferase"}, {"location": "45037-45612", "strand": "-", "name": "WP_029442882.1", "locus_tag": "V521_RS0115005", "annotations": "thiamine_biosynthesis_protein_ThiJ"}, {"location": "45841-47334", "strand": "-", "name": "WP_080681835.1", "locus_tag": "V521_RS0115010", "annotations": "long-chain_fatty_acid--CoA_ligase"}, {"location": "47478-48014", "strand": "-", "name": "WP_080117141.1", "locus_tag": "V521_RS0115015", "annotations": "flavodoxin_family_protein"}, {"location": "48136-48459", "strand": "+", "name": "WP_016080831.1", "locus_tag": "V521_RS0115020", "annotations": "transcriptional_regulator"}, {"location": "48653-48781", "strand": "-", "name": "WP_080681836.1", "locus_tag": "V521_RS28015", "annotations": "hypothetical_protein"}, {"location": "48903-49160", "strand": "-", "name": "WP_000485077.1", "locus_tag": "V521_RS0115030", "annotations": "ArsR_family_transcriptional_regulator"}, {"location": "49407-50553", "strand": "-", "name": "V521_RS26515", "locus_tag": "V521_RS26515", "annotations": "hypothetical_protein"}, {"location": "50543-51265", "strand": "-", "name": "WP_002082432.1", "locus_tag": "V521_RS0115040", "annotations": "RNA_polymerase_sigma-I_factor"}, {"location": "51849-52610", "strand": "-", "name": "WP_029442884.1", "locus_tag": "V521_RS0115045", "annotations": "glycosyl_transferase_family_2"}, {"location": "52708-53331", "strand": "-", "name": "WP_080681837.1", "locus_tag": "V521_RS0115050", "annotations": "LysE_family_translocator"}, {"location": "53493-53621", "strand": "-", "name": "WP_023522591.1", "locus_tag": "V521_RS28020", "annotations": "DUF3963_domain-containing_protein"}, {"location": "53754-55238", "strand": "-", "name": "WP_080681828.1", "locus_tag": "V521_RS0115055", "annotations": "glycosyl_hydrolase"}, {"location": "55274-55432", "strand": "-", "name": "WP_000900355.1", "locus_tag": "V521_RS0115060", "annotations": "hypothetical_protein"}, {"location": "55716-55973", "strand": "-", "name": "WP_001036208.1", "locus_tag": "V521_RS0115065", "annotations": "DUF3963_domain-containing_protein"}, {"location": "56120-56599", "strand": "-", "name": "WP_003309742.1", "locus_tag": "V521_RS0115070", "annotations": "transcriptional_regulator"}, {"location": "56709-57671", "strand": "+", "name": "WP_029442887.1", "locus_tag": "V521_RS0115075", "annotations": "HTH_domain-containing_protein"}, {"location": "57835-58584", "strand": "-", "name": "WP_029442888.1", "locus_tag": "V521_RS0115080", "annotations": "ABC_transporter_permease"}, {"location": "58585-59346", "strand": "-", "name": "WP_029442889.1", "locus_tag": "V521_RS0115085", "annotations": "glycosyl_transferase_family_8"}, {"location": "59669-60010", "strand": "-", "name": "WP_000891986.1", "locus_tag": "V521_RS0115090", "annotations": "DUF1048_domain-containing_protein"}, {"location": "60086-60406", "strand": "-", "name": "WP_000429488.1", "locus_tag": "V521_RS0115095", "annotations": "PadR_family_transcriptional_regulator"}, {"location": "60869-62185", "strand": "-", "name": "WP_029442890.1", "locus_tag": "V521_RS0115100", "annotations": "condensation_protein"}, {"location": "63051-64337", "strand": "-", "name": "WP_029442891.1", "locus_tag": "V521_RS0115105", "annotations": "hydroxylamine_reductase"}, {"location": "64836-64940", "strand": "+", "name": "WP_000140972.1", "locus_tag": "V521_RS28025", "annotations": "hypothetical_protein"}, {"location": "65038-65811", "strand": "-", "name": "WP_029442892.1", "locus_tag": "V521_RS0115115", "annotations": "BcII_family_subclass_B1_metallo-beta-lactamase"}, {"location": "65948-66685", "strand": "-", "name": "WP_029442893.1", "locus_tag": "V521_RS0115120", "annotations": "glycoside_hydrolase_family_25"}, {"location": "66720-67001", "strand": "-", "name": "WP_029442894.1", "locus_tag": "V521_RS0115125", "annotations": "pyrophosphatase"}, {"location": "67125-67415", "strand": "+", "name": "WP_000171769.1", "locus_tag": "V521_RS0115130", "annotations": "DUF3784_domain-containing_protein"}, {"location": "67445-67726", "strand": "-", "name": "WP_000397728.1", "locus_tag": "V521_RS0115135", "annotations": "hypothetical_protein"}, {"location": "67860-68054", "strand": "+", "name": "WP_016080811.1", "locus_tag": "V521_RS0115140", "annotations": "hypothetical_protein"}, {"location": "68154-69191", "strand": "+", "name": "WP_029442895.1", "locus_tag": "V521_RS0115145", "annotations": "penicillin-binding_protein"}, {"location": "69228-69476", "strand": "-", "name": "WP_000666947.1", "locus_tag": "V521_RS0115150", "annotations": "hypothetical_protein"}, {"location": "69806-70849", "strand": "-", "name": "WP_029442896.1", "locus_tag": "V521_RS0115155", "annotations": "oxidoreductase"}, {"location": "70987-71718", "strand": "-", "name": "WP_029442897.1", "locus_tag": "V521_RS0115160", "annotations": "metallophosphoesterase"}, {"location": "71740-72432", "strand": "-", "name": "WP_016080807.1", "locus_tag": "V521_RS0115165", "annotations": "transcriptional_regulator_YeiL"}, {"location": "72565-72988", "strand": "+", "name": "V521_RS26520", "locus_tag": "V521_RS26520", "annotations": "hypothetical_protein"}, {"location": "73002-73466", "strand": "+", "name": "WP_000965812.1", "locus_tag": "V521_RS0115175", "annotations": "EamA-like_transporter_family_protein"}, {"location": "73556-74050", "strand": "+", "name": "WP_029442898.1", "locus_tag": "V521_RS0115180", "annotations": "hypothetical_protein"}, {"location": "74091-74843", "strand": "-", "name": "WP_029442899.1", "locus_tag": "V521_RS0115185", "annotations": "N-acyl_homoserine_lactonase_family_protein"}, {"location": "74947-75048", "strand": "+", "name": "V521_RS28030", "locus_tag": "V521_RS28030", "annotations": "zinc-binding_dehydrogenase"}, {"location": "75245-76663", "strand": "-", "name": "WP_075718547.1", "locus_tag": "V521_RS0115190", "annotations": "amino_acid_permease"}, {"location": "77188-78387", "strand": "-", "name": "WP_029442900.1", "locus_tag": "V521_RS0115195", "annotations": "Bcr/CflA_family_drug_resistance_efflux_transporter"}, {"location": "78750-79316", "strand": "+", "name": "WP_029442901.1", "locus_tag": "V521_RS0115200", "annotations": "hypothetical_protein"}, {"location": "79383-79607", "strand": "-", "name": "WP_000390462.1", "locus_tag": "V521_RS0115205", "annotations": "hypothetical_protein"}, {"location": "79938-80216", "strand": "-", "name": "WP_029442902.1", "locus_tag": "V521_RS0115210", "annotations": "hypothetical_protein"}, {"location": "80552-80925", "strand": "+", "name": "V521_RS28035", "locus_tag": "V521_RS28035", "annotations": "hypothetical_protein"}, {"location": "80978-81721", "strand": "+", "name": "WP_000768018.1", "locus_tag": "V521_RS0115215", "annotations": "short-chain_dehydrogenase"}, {"location": "92636-93235", "strand": "-", "name": "WP_000158938.1", "locus_tag": "B4118_RS14895", "annotations": "nitroreductase"}, {"location": "93720-94196", "strand": "-", "name": "WP_025708805.1", "locus_tag": "B4118_RS14900", "annotations": "heme-degrading_domain-containing_protein"}, {"location": "94737-95108", "strand": "-", "name": "WP_000402472.1", "locus_tag": "B4118_RS14905", "annotations": "DUF1304_domain-containing_protein"}, {"location": "95177-95365", "strand": "+", "name": "WP_078384836.1", "locus_tag": "B4118_RS26970", "annotations": "hypothetical_protein"}, {"location": "95580-95726", "strand": "+", "name": "B4118_RS26975", "locus_tag": "B4118_RS26975", "annotations": "glyoxalase"}, {"location": "95891-97210", "strand": "-", "name": "WP_001014189.1", "locus_tag": "B4118_RS14910", "annotations": "septum_formation_initiator"}, {"location": "98168-98305", "strand": "-", "name": "B4118_RS26980", "locus_tag": "B4118_RS26980", "annotations": "hypothetical_protein"}, {"location": "98313-98648", "strand": "-", "name": "WP_000987462.1", "locus_tag": "B4118_RS14915", "annotations": "IDEAL_domain-containing_protein"}, {"location": "98772-99185", "strand": "-", "name": "WP_001083465.1", "locus_tag": "B4118_RS14920", "annotations": "Rrf2_family_transcriptional_regulator"}, {"location": "99371-99505", "strand": "-", "name": "WP_000573532.1", "locus_tag": "B4118_RS14925", "annotations": "hypothetical_protein"}, {"location": "99553-99948", "strand": "-", "name": "WP_061113150.1", "locus_tag": "B4118_RS14930", "annotations": "transcriptional_regulator_Spx"}, {"location": "100092-100187", "strand": "+", "name": "B4118_RS26985", "locus_tag": "B4118_RS26985", "annotations": "hypothetical_protein"}, {"location": "100224-100961", "strand": "-", "name": "WP_061113151.1", "locus_tag": "B4118_RS14935", "annotations": "GntR_family_transcriptional_regulator"}, {"location": "100994-102055", "strand": "-", "name": "WP_000176641.1", "locus_tag": "B4118_RS14940", "annotations": "oxidoreductase"}, {"location": "102288-102704", "strand": "+", "name": "WP_000331939.1", "locus_tag": "B4118_RS14945", "annotations": "SRPBCC_family_protein"}, {"location": "102865-104241", "strand": "-", "name": "WP_025708810.1", "locus_tag": "B4118_RS14950", "annotations": "collagenase"}, {"location": "104610-105176", "strand": "-", "name": "WP_000855202.1", "locus_tag": "B4118_RS14955", "annotations": "esterase"}, {"location": "105192-106019", "strand": "-", "name": "WP_080342266.1", "locus_tag": "B4118_RS14960", "annotations": "hypothetical_protein"}, {"location": "106045-106602", "strand": "-", "name": "WP_001099749.1", "locus_tag": "B4118_RS14965", "annotations": "hypothetical_protein"}, {"location": "106630-107469", "strand": "-", "name": "WP_025708814.1", "locus_tag": "B4118_RS14970", "annotations": "aminoglycoside_phosphotransferase"}, {"location": "107635-108384", "strand": "-", "name": "WP_025708816.1", "locus_tag": "B4118_RS14975", "annotations": "SMS_protein"}, {"location": "108469-108678", "strand": "+", "name": "WP_025708818.1", "locus_tag": "B4118_RS14980", "annotations": "hypothetical_protein"}, {"location": "108762-109661", "strand": "-", "name": "WP_025708820.1", "locus_tag": "B4118_RS14985", "annotations": "isomerase"}, {"location": "109673-110452", "strand": "-", "name": "WP_080444741.1", "locus_tag": "B4118_RS14990", "annotations": "N-acetyltransferase"}, {"location": "110446-111150", "strand": "-", "name": "WP_025708823.1", "locus_tag": "B4118_RS14995", "annotations": "short-chain_dehydrogenase"}, {"location": "111147-111710", "strand": "-", "name": "WP_000775352.1", "locus_tag": "B4118_RS15000", "annotations": "N-acetyltransferase"}, {"location": "111870-112418", "strand": "-", "name": "WP_061113248.1", "locus_tag": "B4118_RS15005", "annotations": "N-acetyltransferase"}, {"location": "112583-114076", "strand": "-", "name": "WP_080339910.1", "locus_tag": "B4118_RS15010", "annotations": "long-chain_fatty_acid--CoA_ligase"}, {"location": "114220-114756", "strand": "-", "name": "WP_080339984.1", "locus_tag": "B4118_RS15015", "annotations": "flavodoxin_family_protein"}, {"location": "114878-115201", "strand": "+", "name": "WP_001072980.1", "locus_tag": "B4118_RS15020", "annotations": "transcriptional_regulator"}, {"location": "115395-115523", "strand": "-", "name": "WP_080444742.1", "locus_tag": "B4118_RS26990", "annotations": "hypothetical_protein"}, {"location": "115645-115920", "strand": "-", "name": "WP_000660066.1", "locus_tag": "B4118_RS15025", "annotations": "ArsR_family_transcriptional_regulator"}, {"location": "116170-119517", "strand": "-", "name": "WP_061113143.1", "locus_tag": "B4118_RS15030", "annotations": "glycosyl_transferase_family_2"}, {"location": "119721-121058", "strand": "-", "name": "WP_061113142.1", "locus_tag": "B4118_RS15035", "annotations": "hypothetical_protein"}, {"location": "121048-121770", "strand": "-", "name": "WP_002082432.1", "locus_tag": "B4118_RS15040", "annotations": "RNA_polymerase_sigma_factor_SigI"}, {"location": "122344-123105", "strand": "-", "name": "WP_046392918.1", "locus_tag": "B4118_RS15045", "annotations": "glycosyl_transferase_family_2"}, {"location": "123284-123490", "strand": "-", "name": "B4118_RS26995", "locus_tag": "B4118_RS26995", "annotations": "hypothetical_protein"}, {"location": "123520-125004", "strand": "-", "name": "WP_074619281.1", "locus_tag": "B4118_RS15050", "annotations": "glycosyl_hydrolase"}, {"location": "125040-125120", "strand": "-", "name": "B4118_RS27000", "locus_tag": "B4118_RS27000", "annotations": "lysine_transporter_LysE"}, {"location": "125178-125657", "strand": "-", "name": "WP_000801022.1", "locus_tag": "B4118_RS15055", "annotations": "transcriptional_regulator"}, {"location": "125767-126729", "strand": "+", "name": "WP_061113160.1", "locus_tag": "B4118_RS15060", "annotations": "HTH_domain-containing_protein"}, {"location": "126893-127642", "strand": "-", "name": "WP_000837816.1", "locus_tag": "B4118_RS15065", "annotations": "ABC_transporter_permease"}, {"location": "127643-128404", "strand": "-", "name": "WP_000017473.1", "locus_tag": "B4118_RS15070", "annotations": "ABC_transporter_ATP-binding_protein"}, {"location": "128575-128916", "strand": "-", "name": "WP_000891986.1", "locus_tag": "B4118_RS15075", "annotations": "DUF1048_domain-containing_protein"}, {"location": "128992-129312", "strand": "-", "name": "WP_000429487.1", "locus_tag": "B4118_RS15080", "annotations": "PadR_family_transcriptional_regulator"}, {"location": "129774-131090", "strand": "-", "name": "WP_000415478.1", "locus_tag": "B4118_RS15085", "annotations": "condensation_protein"}, {"location": "131956-133242", "strand": "-", "name": "WP_025708832.1", "locus_tag": "B4118_RS15090", "annotations": "hydroxylamine_reductase"}, {"location": "133779-133883", "strand": "+", "name": "WP_000140972.1", "locus_tag": "B4118_RS27005", "annotations": "hypothetical_protein"}, {"location": "133981-134754", "strand": "-", "name": "WP_025708834.1", "locus_tag": "B4118_RS15095", "annotations": "BcII_family_subclass_B1_metallo-beta-lactamase"}, {"location": "134891-135628", "strand": "-", "name": "WP_025708836.1", "locus_tag": "B4118_RS15100", "annotations": "glycoside_hydrolase_family_25"}, {"location": "135663-135944", "strand": "-", "name": "WP_025708837.1", "locus_tag": "B4118_RS15105", "annotations": "pyrophosphatase"}, {"location": "136069-136359", "strand": "+", "name": "WP_000171772.1", "locus_tag": "B4118_RS15110", "annotations": "DUF3784_domain-containing_protein"}, {"location": "136388-136669", "strand": "-", "name": "WP_000397722.1", "locus_tag": "B4118_RS15115", "annotations": "hypothetical_protein"}, {"location": "136803-136997", "strand": "+", "name": "WP_025708838.1", "locus_tag": "B4118_RS15120", "annotations": "hypothetical_protein"}, {"location": "137097-138134", "strand": "+", "name": "WP_025708839.1", "locus_tag": "B4118_RS15125", "annotations": "penicillin-binding_protein"}, {"location": "138171-138419", "strand": "-", "name": "WP_000666948.1", "locus_tag": "B4118_RS15130", "annotations": "hypothetical_protein"}, {"location": "138700-139743", "strand": "-", "name": "WP_061113041.1", "locus_tag": "B4118_RS15135", "annotations": "oxidoreductase"}, {"location": "139894-140247", "strand": "-", "name": "WP_000632403.1", "locus_tag": "B4118_RS15140", "annotations": "glyoxalase/bleomycin_resistance/extradiol_dioxygenase_family_protein"}, {"location": "140261-140953", "strand": "-", "name": "WP_000754830.1", "locus_tag": "B4118_RS15145", "annotations": "transcriptional_regulator_YeiL"}, {"location": "141085-141507", "strand": "+", "name": "WP_000282277.1", "locus_tag": "B4118_RS15150", "annotations": "EamA-like_transporter_family_protein"}, {"location": "141521-141985", "strand": "+", "name": "WP_000965811.1", "locus_tag": "B4118_RS15155", "annotations": "EamA-like_transporter_family_protein"}, {"location": "142090-142569", "strand": "+", "name": "WP_002178608.1", "locus_tag": "B4118_RS15160", "annotations": "hypothetical_protein"}, {"location": "142610-143362", "strand": "-", "name": "WP_000216572.1", "locus_tag": "B4118_RS15165", "annotations": "N-acyl_homoserine_lactonase_family_protein"}, {"location": "1700892-1701242", "strand": "+", "name": "WP_000407045.1", "locus_tag": "FORC13_RS09095", "annotations": "DUF1806_domain-containing_protein"}, {"location": "1701258-1701920", "strand": "+", "name": "WP_000439483.1", "locus_tag": "FORC13_RS09100", "annotations": "bacillithiol_biosynthesis_deacetylase_BshB2"}, {"location": "1702033-1702776", "strand": "-", "name": "WP_000768018.1", "locus_tag": "FORC13_RS09105", "annotations": "short-chain_dehydrogenase"}, {"location": "1702829-1703204", "strand": "-", "name": "FORC13_RS29355", "locus_tag": "FORC13_RS29355", "annotations": "hypothetical_protein"}, {"location": "1703476-1703754", "strand": "+", "name": "WP_000865005.1", "locus_tag": "FORC13_RS09110", "annotations": "hypothetical_protein"}, {"location": "1704065-1704289", "strand": "+", "name": "WP_000390461.1", "locus_tag": "FORC13_RS09115", "annotations": "hypothetical_protein"}, {"location": "1704333-1704692", "strand": "-", "name": "FORC13_RS29360", "locus_tag": "FORC13_RS29360", "annotations": "hypothetical_protein"}, {"location": "1704809-1706008", "strand": "+", "name": "WP_059303557.1", "locus_tag": "FORC13_RS09125", "annotations": "MFS_transporter"}, {"location": "1706519-1707937", "strand": "+", "name": "WP_082188852.1", "locus_tag": "FORC13_RS09130", "annotations": "amino_acid_permease"}, {"location": "1708339-1709091", "strand": "+", "name": "WP_059303559.1", "locus_tag": "FORC13_RS09135", "annotations": "N-acyl_homoserine_lactonase_family_protein"}, {"location": "1709132-1709626", "strand": "-", "name": "WP_059303560.1", "locus_tag": "FORC13_RS09140", "annotations": "hypothetical_protein"}, {"location": "1709716-1710180", "strand": "-", "name": "WP_000965811.1", "locus_tag": "FORC13_RS09145", "annotations": "EamA-like_transporter_family_protein"}, {"location": "1710194-1710616", "strand": "-", "name": "WP_000282257.1", "locus_tag": "FORC13_RS09150", "annotations": "EamA-like_transporter_family_protein"}, {"location": "1710749-1711441", "strand": "+", "name": "WP_000754832.1", "locus_tag": "FORC13_RS09155", "annotations": "catabolite_gene_activator_protein"}, {"location": "1711455-1711808", "strand": "+", "name": "WP_000632406.1", "locus_tag": "FORC13_RS09160", "annotations": "glyoxalase/bleomycin_resistance/extradiol_dioxygenase_family_protein"}, {"location": "1711959-1713002", "strand": "+", "name": "WP_059303561.1", "locus_tag": "FORC13_RS09165", "annotations": "oxidoreductase"}, {"location": "1713283-1713531", "strand": "+", "name": "WP_000666948.1", "locus_tag": "FORC13_RS09170", "annotations": "hypothetical_protein"}, {"location": "1713620-1713814", "strand": "-", "name": "WP_000819660.1", "locus_tag": "FORC13_RS09175", "annotations": "hypothetical_protein"}, {"location": "1713949-1714230", "strand": "+", "name": "WP_000397724.1", "locus_tag": "FORC13_RS09180", "annotations": "hypothetical_protein"}, {"location": "1714259-1714549", "strand": "-", "name": "WP_000171773.1", "locus_tag": "FORC13_RS09185", "annotations": "DUF3784_domain-containing_protein"}, {"location": "1714674-1714955", "strand": "+", "name": "WP_033695754.1", "locus_tag": "FORC13_RS09190", "annotations": "pyrophosphatase"}, {"location": "1714990-1715727", "strand": "+", "name": "WP_000727665.1", "locus_tag": "FORC13_RS09195", "annotations": "glycoside_hydrolase_family_25"}, {"location": "1715864-1716637", "strand": "+", "name": "WP_000742478.1", "locus_tag": "FORC13_RS09200", "annotations": "BcII_family_subclass_B1_metallo-beta-lactamase"}, {"location": "1716739-1716843", "strand": "-", "name": "WP_000140972.1", "locus_tag": "FORC13_RS29365", "annotations": "hypothetical_protein"}, {"location": "1717382-1718668", "strand": "+", "name": "WP_002204729.1", "locus_tag": "FORC13_RS09205", "annotations": "hydroxylamine_reductase"}, {"location": "1719534-1720850", "strand": "+", "name": "WP_000415478.1", "locus_tag": "FORC13_RS09210", "annotations": "condensation_protein"}, {"location": "1721313-1721633", "strand": "+", "name": "WP_000429487.1", "locus_tag": "FORC13_RS09215", "annotations": "PadR_family_transcriptional_regulator"}, {"location": "1721709-1722050", "strand": "+", "name": "WP_000891986.1", "locus_tag": "FORC13_RS09220", "annotations": "DUF1048_domain-containing_protein"}, {"location": "1722221-1722982", "strand": "+", "name": "WP_059303562.1", "locus_tag": "FORC13_RS09225", "annotations": "ABC_transporter_ATP-binding_protein"}, {"location": "1722983-1723732", "strand": "+", "name": "WP_000837816.1", "locus_tag": "FORC13_RS09230", "annotations": "ABC_transporter_permease"}, {"location": "1723892-1724854", "strand": "-", "name": "WP_059303563.1", "locus_tag": "FORC13_RS09235", "annotations": "HTH_domain-containing_protein"}, {"location": "1724964-1725443", "strand": "+", "name": "WP_000801040.1", "locus_tag": "FORC13_RS09240", "annotations": "hypothetical_protein"}, {"location": "1725590-1725847", "strand": "+", "name": "WP_033695756.1", "locus_tag": "FORC13_RS09245", "annotations": "hypothetical_protein"}, {"location": "1726078-1726236", "strand": "+", "name": "WP_078214908.1", "locus_tag": "FORC13_RS29370", "annotations": "lysine_transporter_LysE"}, {"location": "1726272-1727756", "strand": "+", "name": "WP_073339650.1", "locus_tag": "FORC13_RS09250", "annotations": "glycosyl_hydrolase"}, {"location": "1727890-1728018", "strand": "+", "name": "WP_033689012.1", "locus_tag": "FORC13_RS29375", "annotations": "hypothetical_protein"}, {"location": "1728180-1728803", "strand": "+", "name": "WP_073339699.1", "locus_tag": "FORC13_RS09255", "annotations": "LysE_family_translocator"}, {"location": "1728902-1729663", "strand": "+", "name": "WP_000141007.1", "locus_tag": "FORC13_RS09260", "annotations": "glycosyl_transferase_family_2"}, {"location": "1730238-1730960", "strand": "+", "name": "WP_002082432.1", "locus_tag": "FORC13_RS09265", "annotations": "RNA_polymerase_sigma_factor_SigI"}, {"location": "1730950-1732287", "strand": "+", "name": "WP_059303564.1", "locus_tag": "FORC13_RS09270", "annotations": "hypothetical_protein"}, {"location": "1732492-1735839", "strand": "+", "name": "WP_059303565.1", "locus_tag": "FORC13_RS09275", "annotations": "glycosyl_transferase_family_2"}, {"location": "1736090-1736365", "strand": "+", "name": "WP_000660066.1", "locus_tag": "FORC13_RS09280", "annotations": "ArsR_family_transcriptional_regulator"}, {"location": "1736487-1736615", "strand": "+", "name": "WP_002026084.1", "locus_tag": "FORC13_RS09285", "annotations": "hypothetical_protein"}, {"location": "1736809-1737132", "strand": "-", "name": "WP_001072981.1", "locus_tag": "FORC13_RS09290", "annotations": "transcriptional_regulator"}, {"location": "1737254-1737790", "strand": "+", "name": "WP_006924237.1", "locus_tag": "FORC13_RS09295", "annotations": "flavodoxin_family_protein"}, {"location": "1737934-1739427", "strand": "+", "name": "WP_082188955.1", "locus_tag": "FORC13_RS09300", "annotations": "long-chain_fatty_acid--CoA_ligase"}, {"location": "1739711-1740610", "strand": "+", "name": "WP_000849321.1", "locus_tag": "FORC13_RS09305", "annotations": "isomerase"}, {"location": "1740643-1740852", "strand": "-", "name": "WP_000801653.1", "locus_tag": "FORC13_RS09310", "annotations": "hypothetical_protein"}, {"location": "1740936-1741685", "strand": "+", "name": "WP_001022442.1", "locus_tag": "FORC13_RS09315", "annotations": "SMS_protein"}, {"location": "1741873-1742721", "strand": "+", "name": "WP_002026086.1", "locus_tag": "FORC13_RS09320", "annotations": "aminoglycoside_phosphotransferase"}, {"location": "1742885-1743712", "strand": "+", "name": "WP_013142076.1", "locus_tag": "FORC13_RS09325", "annotations": "hypothetical_protein"}, {"location": "1743728-1744294", "strand": "+", "name": "WP_000855217.1", "locus_tag": "FORC13_RS09330", "annotations": "esterase"}, {"location": "1744753-1746129", "strand": "+", "name": "WP_000713609.1", "locus_tag": "FORC13_RS09335", "annotations": "peptidase"}, {"location": "1746291-1746707", "strand": "-", "name": "WP_000951521.1", "locus_tag": "FORC13_RS09340", "annotations": "SRPBCC_family_protein"}, {"location": "1746785-1747795", "strand": "-", "name": "WP_000040527.1", "locus_tag": "FORC13_RS09345", "annotations": "aldo/keto_reductase"}, {"location": "1748209-1748553", "strand": "+", "name": "WP_000860821.1", "locus_tag": "FORC13_RS09350", "annotations": "HxlR_family_transcriptional_regulator"}, {"location": "1748744-1749070", "strand": "+", "name": "WP_000816335.1", "locus_tag": "FORC13_RS09355", "annotations": "transcriptional_regulator"}, {"location": "1749362-1750534", "strand": "+", "name": "WP_059303567.1", "locus_tag": "FORC13_RS09360", "annotations": "class_I_SAM-dependent_methyltransferase"}, {"location": "1750747-1751808", "strand": "+", "name": "WP_059303568.1", "locus_tag": "FORC13_RS09365", "annotations": "oxidoreductase"}, {"location": "1751841-1752578", "strand": "+", "name": "WP_016123066.1", "locus_tag": "FORC13_RS09370", "annotations": "GntR_family_transcriptional_regulator"}, {"location": "1752627-1752974", "strand": "-", "name": "WP_000860832.1", "locus_tag": "FORC13_RS09375", "annotations": "transcriptional_regulator"}, {"location": "1752987-1753166", "strand": "+", "name": "WP_011110264.1", "locus_tag": "FORC13_RS29380", "annotations": "hypothetical_protein"}, {"location": "1753668-1754063", "strand": "+", "name": "WP_059303569.1", "locus_tag": "FORC13_RS09380", "annotations": "transcriptional_regulator_Spx"}, {"location": "1754075-1754245", "strand": "+", "name": "WP_002026091.1", "locus_tag": "FORC13_RS09385", "annotations": "hypothetical_protein"}, {"location": "1754356-1754490", "strand": "+", "name": "WP_000573530.1", "locus_tag": "FORC13_RS09390", "annotations": "hypothetical_protein"}, {"location": "1754680-1755093", "strand": "+", "name": "WP_001083465.1", "locus_tag": "FORC13_RS09395", "annotations": "Rrf2_family_transcriptional_regulator"}, {"location": "1755218-1755553", "strand": "+", "name": "WP_000987462.1", "locus_tag": "FORC13_RS09400", "annotations": "IDEAL_domain-containing_protein"}, {"location": "1755561-1755694", "strand": "+", "name": "FORC13_RS29385", "locus_tag": "FORC13_RS29385", "annotations": "hypothetical_protein"}, {"location": "1756652-1757971", "strand": "+", "name": "WP_001014168.1", "locus_tag": "FORC13_RS09405", "annotations": "septum_formation_initiator"}, {"location": "1758484-1758672", "strand": "-", "name": "WP_011110262.1", "locus_tag": "FORC13_RS29390", "annotations": "hypothetical_protein"}, {"location": "1758740-1759111", "strand": "+", "name": "WP_000402472.1", "locus_tag": "FORC13_RS09410", "annotations": "DUF1304_domain-containing_protein"}, {"location": "1469521-1469748", "strand": "+", "name": "WP_001047311.1", "locus_tag": "IK9_RS07575", "annotations": "hypothetical_protein"}, {"location": "1469820-1471145", "strand": "-", "name": "WP_000437990.1", "locus_tag": "IK9_RS07580", "annotations": "membrane_protein"}, {"location": "1471408-1471758", "strand": "+", "name": "WP_000407045.1", "locus_tag": "IK9_RS07585", "annotations": "DUF1806_domain-containing_protein"}, {"location": "1471774-1472436", "strand": "+", "name": "WP_000439483.1", "locus_tag": "IK9_RS07590", "annotations": "bacillithiol_biosynthesis_deacetylase_BshB2"}, {"location": "1472549-1473292", "strand": "-", "name": "WP_000768018.1", "locus_tag": "IK9_RS07595", "annotations": "short-chain_dehydrogenase"}, {"location": "1473345-1473720", "strand": "-", "name": "IK9_RS31485", "locus_tag": "IK9_RS31485", "annotations": "hypothetical_protein"}, {"location": "1473890-1474168", "strand": "+", "name": "WP_000865005.1", "locus_tag": "IK9_RS07600", "annotations": "hypothetical_protein"}, {"location": "1474458-1474703", "strand": "+", "name": "WP_002198031.1", "locus_tag": "IK9_RS07605", "annotations": "hypothetical_protein"}, {"location": "1474747-1475313", "strand": "-", "name": "WP_000570046.1", "locus_tag": "IK9_RS07610", "annotations": "hypothetical_protein"}, {"location": "1475676-1476875", "strand": "+", "name": "WP_000758014.1", "locus_tag": "IK9_RS07615", "annotations": "Bcr/CflA_family_drug_resistance_efflux_transporter"}, {"location": "1477386-1478804", "strand": "+", "name": "WP_002026176.1", "locus_tag": "IK9_RS07620", "annotations": "amino_acid_permease"}, {"location": "1479001-1479102", "strand": "-", "name": "IK9_RS32735", "locus_tag": "IK9_RS32735", "annotations": "zinc-binding_dehydrogenase"}, {"location": "1479206-1479958", "strand": "+", "name": "WP_000216589.1", "locus_tag": "IK9_RS07625", "annotations": "N-acyl_homoserine_lactonase_family_protein"}, {"location": "1479999-1480493", "strand": "-", "name": "WP_000901700.1", "locus_tag": "IK9_RS07630", "annotations": "hypothetical_protein"}, {"location": "1480583-1481047", "strand": "-", "name": "WP_000965812.1", "locus_tag": "IK9_RS07635", "annotations": "EamA-like_transporter_family_protein"}, {"location": "1481061-1481483", "strand": "-", "name": "WP_000282257.1", "locus_tag": "IK9_RS07640", "annotations": "EamA-like_transporter_family_protein"}, {"location": "1481616-1482308", "strand": "+", "name": "WP_000754832.1", "locus_tag": "IK9_RS07645", "annotations": "catabolite_gene_activator_protein"}, {"location": "1482322-1482675", "strand": "+", "name": "WP_000632401.1", "locus_tag": "IK9_RS07650", "annotations": "glyoxalase/bleomycin_resistance/extradiol_dioxygenase_family_protein"}, {"location": "1482826-1483869", "strand": "+", "name": "WP_000653867.1", "locus_tag": "IK9_RS07655", "annotations": "oxidoreductase"}, {"location": "1484150-1484398", "strand": "+", "name": "WP_000666942.1", "locus_tag": "IK9_RS07660", "annotations": "hypothetical_protein"}, {"location": "1484487-1484681", "strand": "-", "name": "WP_000819660.1", "locus_tag": "IK9_RS07665", "annotations": "hypothetical_protein"}, {"location": "1484817-1485098", "strand": "+", "name": "WP_000397720.1", "locus_tag": "IK9_RS07670", "annotations": "hypothetical_protein"}, {"location": "1485255-1486028", "strand": "+", "name": "WP_000742478.1", "locus_tag": "IK9_RS07675", "annotations": "BcII_family_subclass_B1_metallo-beta-lactamase"}, {"location": "1486130-1486234", "strand": "-", "name": "WP_000140972.1", "locus_tag": "IK9_RS31490", "annotations": "hypothetical_protein"}, {"location": "1486773-1488059", "strand": "+", "name": "WP_002204729.1", "locus_tag": "IK9_RS07680", "annotations": "hydroxylamine_reductase"}, {"location": "1488925-1490241", "strand": "+", "name": "WP_000415478.1", "locus_tag": "IK9_RS07685", "annotations": "condensation_protein"}, {"location": "1490704-1491024", "strand": "+", "name": "WP_000429487.1", "locus_tag": "IK9_RS07690", "annotations": "PadR_family_transcriptional_regulator"}, {"location": "1491100-1491441", "strand": "+", "name": "WP_000891986.1", "locus_tag": "IK9_RS07695", "annotations": "DUF1048_domain-containing_protein"}, {"location": "1491612-1492373", "strand": "+", "name": "WP_000017566.1", "locus_tag": "IK9_RS07700", "annotations": "ABC_transporter_ATP-binding_protein"}, {"location": "1492374-1493123", "strand": "+", "name": "WP_000837810.1", "locus_tag": "IK9_RS07705", "annotations": "ABC_transporter_permease"}, {"location": "1493287-1494249", "strand": "-", "name": "WP_000755026.1", "locus_tag": "IK9_RS07710", "annotations": "HTH_domain-containing_protein"}, {"location": "1494359-1494838", "strand": "+", "name": "WP_000801040.1", "locus_tag": "IK9_RS07715", "annotations": "hypothetical_protein"}, {"location": "1494975-1495232", "strand": "+", "name": "WP_001003317.1", "locus_tag": "IK9_RS07720", "annotations": "hypothetical_protein"}, {"location": "1495384-1495683", "strand": "+", "name": "WP_002204731.1", "locus_tag": "IK9_RS31495", "annotations": "lysine_transporter_LysE"}, {"location": "1495719-1497203", "strand": "+", "name": "WP_082185426.1", "locus_tag": "IK9_RS07735", "annotations": "glycosyl_hydrolase"}, {"location": "1497337-1497465", "strand": "+", "name": "WP_033689012.1", "locus_tag": "IK9_RS07740", "annotations": "hypothetical_protein"}, {"location": "1497627-1498250", "strand": "+", "name": "WP_073339699.1", "locus_tag": "IK9_RS07745", "annotations": "LysE_family_translocator"}, {"location": "1498349-1499110", "strand": "+", "name": "WP_000141007.1", "locus_tag": "IK9_RS07750", "annotations": "glycosyl_transferase_family_2"}, {"location": "1499685-1500407", "strand": "+", "name": "WP_002082432.1", "locus_tag": "IK9_RS07755", "annotations": "RNA_polymerase_sigma-I_factor"}, {"location": "1500397-1501734", "strand": "+", "name": "WP_000981255.1", "locus_tag": "IK9_RS07760", "annotations": "membrane_protein"}, {"location": "1501939-1505286", "strand": "+", "name": "WP_000414285.1", "locus_tag": "IK9_RS07765", "annotations": "glycosyl_transferase_family_2"}, {"location": "1505536-1505811", "strand": "+", "name": "WP_000660066.1", "locus_tag": "IK9_RS07770", "annotations": "ArsR_family_transcriptional_regulator"}, {"location": "1505933-1506061", "strand": "+", "name": "WP_002026084.1", "locus_tag": "IK9_RS07775", "annotations": "hypothetical_protein"}, {"location": "1506255-1506578", "strand": "-", "name": "WP_001072981.1", "locus_tag": "IK9_RS07780", "annotations": "transcriptional_regulator"}, {"location": "1506700-1507236", "strand": "+", "name": "WP_000986478.1", "locus_tag": "IK9_RS07785", "annotations": "flavodoxin_family_protein"}, {"location": "1507380-1508873", "strand": "+", "name": "WP_082185515.1", "locus_tag": "IK9_RS07790", "annotations": "long-chain_fatty_acid--CoA_ligase"}, {"location": "1509157-1510056", "strand": "+", "name": "WP_000849326.1", "locus_tag": "IK9_RS07795", "annotations": "isomerase"}, {"location": "1510089-1510298", "strand": "-", "name": "WP_000801653.1", "locus_tag": "IK9_RS07800", "annotations": "hypothetical_protein"}, {"location": "1510382-1511131", "strand": "+", "name": "WP_001022441.1", "locus_tag": "IK9_RS07805", "annotations": "SMS_protein"}, {"location": "1511319-1512167", "strand": "+", "name": "WP_002204735.1", "locus_tag": "IK9_RS07810", "annotations": "aminoglycoside_phosphotransferase"}, {"location": "1512331-1513158", "strand": "+", "name": "WP_033689015.1", "locus_tag": "IK9_RS07815", "annotations": "hypothetical_protein"}, {"location": "1513174-1513740", "strand": "+", "name": "WP_000737388.1", "locus_tag": "IK9_RS07820", "annotations": "esterase"}, {"location": "1514199-1515575", "strand": "+", "name": "WP_000713609.1", "locus_tag": "IK9_RS07825", "annotations": "peptidase"}, {"location": "1515737-1516153", "strand": "-", "name": "WP_000951521.1", "locus_tag": "IK9_RS07830", "annotations": "SRPBCC_family_protein"}, {"location": "1516234-1517244", "strand": "-", "name": "WP_000040526.1", "locus_tag": "IK9_RS07835", "annotations": "aldo/keto_reductase"}, {"location": "1517658-1518002", "strand": "+", "name": "WP_000860822.1", "locus_tag": "IK9_RS07840", "annotations": "transcriptional_regulator"}, {"location": "1518193-1518519", "strand": "+", "name": "WP_000816335.1", "locus_tag": "IK9_RS07845", "annotations": "transcriptional_regulator"}, {"location": "1518811-1519983", "strand": "+", "name": "WP_000229031.1", "locus_tag": "IK9_RS07850", "annotations": "class_I_SAM-dependent_methyltransferase"}, {"location": "1520196-1521257", "strand": "+", "name": "WP_000176606.1", "locus_tag": "IK9_RS07855", "annotations": "oxidoreductase"}, {"location": "1521290-1522018", "strand": "+", "name": "WP_000146289.1", "locus_tag": "IK9_RS07860", "annotations": "GntR_family_transcriptional_regulator"}, {"location": "1522078-1522425", "strand": "-", "name": "WP_000860832.1", "locus_tag": "IK9_RS07865", "annotations": "transcriptional_regulator"}, {"location": "1522438-1522617", "strand": "+", "name": "WP_011110264.1", "locus_tag": "IK9_RS31500", "annotations": "hypothetical_protein"}, {"location": "1523004-1523399", "strand": "+", "name": "WP_000236189.1", "locus_tag": "IK9_RS07870", "annotations": "transcriptional_regulator_Spx"}, {"location": "1523411-1523581", "strand": "+", "name": "WP_002026091.1", "locus_tag": "IK9_RS07875", "annotations": "hypothetical_protein"}, {"location": "1523692-1523826", "strand": "+", "name": "WP_000573516.1", "locus_tag": "IK9_RS07880", "annotations": "hypothetical_protein"}, {"location": "1524016-1524429", "strand": "+", "name": "WP_001083465.1", "locus_tag": "IK9_RS07885", "annotations": "Rrf2_family_transcriptional_regulator"}, {"location": "1524554-1524889", "strand": "+", "name": "WP_000987462.1", "locus_tag": "IK9_RS07890", "annotations": "IDEAL_domain-containing_protein"}, {"location": "1524897-1525030", "strand": "+", "name": "IK9_RS31505", "locus_tag": "IK9_RS31505", "annotations": "hypothetical_protein"}, {"location": "1525987-1527306", "strand": "+", "name": "WP_001014168.1", "locus_tag": "IK9_RS07895", "annotations": "septum_formation_initiator"}, {"location": "1527735-1528088", "strand": "+", "name": "WP_000526187.1", "locus_tag": "IK9_RS07900", "annotations": "ArsR_family_transcriptional_regulator"}, {"location": "1528090-1528530", "strand": "+", "name": "WP_000021462.1", "locus_tag": "IK9_RS07905", "annotations": "hypothetical_protein"}, {"location": "4883517-4884068", "strand": "+", "name": "WP_000178468.1", "locus_tag": "XI92_RS25550", "annotations": "N-acetyltransferase"}, {"location": "4884168-4884395", "strand": "+", "name": "WP_001047304.1", "locus_tag": "XI92_RS25555", "annotations": "hypothetical_protein"}, {"location": "4884468-4885793", "strand": "-", "name": "WP_000437992.1", "locus_tag": "XI92_RS25560", "annotations": "membrane_protein"}, {"location": "4886047-4886397", "strand": "+", "name": "WP_000407045.1", "locus_tag": "XI92_RS25565", "annotations": "DUF1806_domain-containing_protein"}, {"location": "4886413-4887075", "strand": "+", "name": "WP_000439483.1", "locus_tag": "XI92_RS25570", "annotations": "bacillithiol_biosynthesis_deacetylase_BshB2"}, {"location": "4887188-4887931", "strand": "-", "name": "WP_000768017.1", "locus_tag": "XI92_RS25575", "annotations": "short-chain_dehydrogenase"}, {"location": "4887981-4888358", "strand": "-", "name": "WP_002101152.1", "locus_tag": "XI92_RS35995", "annotations": "hypothetical_protein"}, {"location": "4888863-4889141", "strand": "+", "name": "WP_000865018.1", "locus_tag": "XI92_RS25580", "annotations": "hypothetical_protein"}, {"location": "4889460-4889684", "strand": "+", "name": "WP_000390458.1", "locus_tag": "XI92_RS25585", "annotations": "hypothetical_protein"}, {"location": "4889751-4890317", "strand": "-", "name": "WP_000570036.1", "locus_tag": "XI92_RS25590", "annotations": "hypothetical_protein"}, {"location": "4890716-4891915", "strand": "+", "name": "WP_000758001.1", "locus_tag": "XI92_RS25595", "annotations": "Bcr/CflA_family_drug_resistance_efflux_transporter"}, {"location": "4892468-4893886", "strand": "+", "name": "WP_002061891.1", "locus_tag": "XI92_RS25600", "annotations": "amino_acid_permease"}, {"location": "4894042-4894149", "strand": "-", "name": "XI92_RS36000", "locus_tag": "XI92_RS36000", "annotations": "zinc-binding_dehydrogenase"}, {"location": "4894316-4895068", "strand": "+", "name": "WP_000216581.1", "locus_tag": "XI92_RS25605", "annotations": "N-acyl_homoserine_lactonase_AiiA"}, {"location": "4895109-4895603", "strand": "-", "name": "WP_000901695.1", "locus_tag": "XI92_RS25610", "annotations": "hypothetical_protein"}, {"location": "4895693-4896157", "strand": "-", "name": "WP_000965802.1", "locus_tag": "XI92_RS25615", "annotations": "EamA-like_transporter_family_protein"}, {"location": "4896171-4896593", "strand": "-", "name": "WP_000282256.1", "locus_tag": "XI92_RS25620", "annotations": "EamA-like_transporter_family_protein"}, {"location": "4896726-4897418", "strand": "+", "name": "WP_000754825.1", "locus_tag": "XI92_RS25625", "annotations": "transcriptional_regulator_YeiL"}, {"location": "4897440-4898171", "strand": "+", "name": "WP_000684249.1", "locus_tag": "XI92_RS25630", "annotations": "metallophosphoesterase"}, {"location": "4898185-4898403", "strand": "+", "name": "XI92_RS36005", "locus_tag": "XI92_RS36005", "annotations": "oxidoreductase"}, {"location": "4898684-4898932", "strand": "+", "name": "WP_000666948.1", "locus_tag": "XI92_RS25635", "annotations": "hypothetical_protein"}, {"location": "4898960-4899316", "strand": "-", "name": "WP_002101148.1", "locus_tag": "XI92_RS25640", "annotations": "hypothetical_protein"}, {"location": "4899319-4899600", "strand": "+", "name": "WP_000397718.1", "locus_tag": "XI92_RS25645", "annotations": "hypothetical_protein"}, {"location": "4899756-4900529", "strand": "+", "name": "WP_000742473.1", "locus_tag": "XI92_RS25650", "annotations": "BcII_family_subclass_B1_metallo-beta-lactamase"}, {"location": "4900627-4900731", "strand": "-", "name": "WP_000140972.1", "locus_tag": "XI92_RS36010", "annotations": "hypothetical_protein"}, {"location": "4901268-4902554", "strand": "+", "name": "WP_002101147.1", "locus_tag": "XI92_RS25655", "annotations": "hydroxylamine_reductase"}, {"location": "4902961-4903203", "strand": "+", "name": "WP_000560201.1", "locus_tag": "XI92_RS25660", "annotations": "hypothetical_protein"}, {"location": "4903428-4904744", "strand": "+", "name": "WP_000415484.1", "locus_tag": "XI92_RS25665", "annotations": "condensation_protein"}, {"location": "4905208-4905528", "strand": "+", "name": "WP_000429488.1", "locus_tag": "XI92_RS25670", "annotations": "PadR_family_transcriptional_regulator"}, {"location": "4905604-4905945", "strand": "+", "name": "WP_000891986.1", "locus_tag": "XI92_RS25675", "annotations": "DUF1048_domain-containing_protein"}, {"location": "4906116-4906877", "strand": "+", "name": "WP_000017469.1", "locus_tag": "XI92_RS25680", "annotations": "glycosyl_transferase_family_8"}, {"location": "4906878-4907627", "strand": "+", "name": "WP_000837827.1", "locus_tag": "XI92_RS25685", "annotations": "ABC_transporter_permease"}, {"location": "4907791-4908753", "strand": "-", "name": "WP_000755059.1", "locus_tag": "XI92_RS25690", "annotations": "HTH_domain-containing_protein"}, {"location": "4908863-4909342", "strand": "+", "name": "WP_000801032.1", "locus_tag": "XI92_RS25695", "annotations": "transcriptional_regulator"}, {"location": "4909515-4910999", "strand": "+", "name": "WP_023901655.1", "locus_tag": "XI92_RS25700", "annotations": "hypothetical_protein"}, {"location": "4911040-4911234", "strand": "+", "name": "XI92_RS36015", "locus_tag": "XI92_RS36015", "annotations": "hypothetical_protein"}, {"location": "4911413-4912174", "strand": "+", "name": "WP_000141002.1", "locus_tag": "XI92_RS25705", "annotations": "glycosyl_transferase_family_2"}, {"location": "4912757-4913479", "strand": "+", "name": "WP_002132841.1", "locus_tag": "XI92_RS25710", "annotations": "RNA_polymerase_sigma_factor_SigI"}, {"location": "4913469-4914902", "strand": "+", "name": "WP_000981260.1", "locus_tag": "XI92_RS25715", "annotations": "membrane_protein"}, {"location": "4915076-4918423", "strand": "+", "name": "WP_000414300.1", "locus_tag": "XI92_RS25720", "annotations": "glycosyl_transferase_family_2"}, {"location": "4918674-4918949", "strand": "+", "name": "WP_000660066.1", "locus_tag": "XI92_RS25725", "annotations": "ArsR_family_transcriptional_regulator"}, {"location": "4919071-4919199", "strand": "+", "name": "WP_002000334.1", "locus_tag": "XI92_RS25730", "annotations": "hypothetical_protein"}, {"location": "4919393-4919716", "strand": "-", "name": "WP_001072981.1", "locus_tag": "XI92_RS25735", "annotations": "transcriptional_regulator"}, {"location": "4919841-4920374", "strand": "+", "name": "WP_000855228.1", "locus_tag": "XI92_RS25740", "annotations": "flavodoxin_family_protein"}, {"location": "4920518-4922011", "strand": "+", "name": "WP_003284924.1", "locus_tag": "XI92_RS25745", "annotations": "acyl--CoA_ligase"}, {"location": "4922175-4922723", "strand": "+", "name": "WP_000985518.1", "locus_tag": "XI92_RS25750", "annotations": "N-acetyltransferase"}, {"location": "4922883-4923446", "strand": "+", "name": "WP_000775353.1", "locus_tag": "XI92_RS25755", "annotations": "N-acetyltransferase"}, {"location": "4923487-4924266", "strand": "+", "name": "WP_003284926.1", "locus_tag": "XI92_RS25760", "annotations": "N-acetyltransferase"}, {"location": "4924278-4925177", "strand": "+", "name": "WP_000849314.1", "locus_tag": "XI92_RS25765", "annotations": "isomerase"}, {"location": "4925259-4925468", "strand": "-", "name": "WP_000801651.1", "locus_tag": "XI92_RS25770", "annotations": "hypothetical_protein"}, {"location": "4925553-4926302", "strand": "+", "name": "WP_001022449.1", "locus_tag": "XI92_RS25775", "annotations": "SMS_protein"}, {"location": "4926468-4927316", "strand": "+", "name": "WP_000355251.1", "locus_tag": "XI92_RS25780", "annotations": "aminoglycoside_phosphotransferase"}, {"location": "4927500-4928327", "strand": "+", "name": "WP_003284929.1", "locus_tag": "XI92_RS25785", "annotations": "hypothetical_protein"}, {"location": "4928343-4928909", "strand": "+", "name": "WP_000855200.1", "locus_tag": "XI92_RS25790", "annotations": "esterase"}, {"location": "4929278-4930654", "strand": "+", "name": "WP_002101134.1", "locus_tag": "XI92_RS25795", "annotations": "peptidase"}, {"location": "4930815-4931231", "strand": "-", "name": "WP_000332045.1", "locus_tag": "XI92_RS25800", "annotations": "SRPBCC_family_protein"}, {"location": "4931464-4932525", "strand": "+", "name": "WP_000176643.1", "locus_tag": "XI92_RS25805", "annotations": "oxidoreductase"}, {"location": "4932558-4933295", "strand": "+", "name": "WP_000146281.1", "locus_tag": "XI92_RS25810", "annotations": "GntR_family_transcriptional_regulator"}, {"location": "4933332-4933427", "strand": "-", "name": "XI92_RS36020", "locus_tag": "XI92_RS36020", "annotations": "hypothetical_protein"}, {"location": "4933571-4933966", "strand": "+", "name": "WP_000236189.1", "locus_tag": "XI92_RS25815", "annotations": "transcriptional_regulator_Spx"}, {"location": "4934013-4934147", "strand": "+", "name": "WP_000573532.1", "locus_tag": "XI92_RS25820", "annotations": "hypothetical_protein"}, {"location": "4934333-4934745", "strand": "+", "name": "XI92_RS25825", "locus_tag": "XI92_RS25825", "annotations": "transcriptional_regulator"}, {"location": "4934869-4935204", "strand": "+", "name": "WP_000987462.1", "locus_tag": "XI92_RS25830", "annotations": "IDEAL_domain-containing_protein"}, {"location": "4935212-4935487", "strand": "+", "name": "XI92_RS36025", "locus_tag": "XI92_RS36025", "annotations": "hypothetical_protein"}, {"location": "4936246-4937565", "strand": "+", "name": "WP_001014190.1", "locus_tag": "XI92_RS25835", "annotations": "septum_formation_initiator"}, {"location": "4937562-4937741", "strand": "-", "name": "XI92_RS36030", "locus_tag": "XI92_RS36030", "annotations": "hypothetical_protein"}, {"location": "4938020-4938496", "strand": "+", "name": "WP_000107937.1", "locus_tag": "XI92_RS25840", "annotations": "heme-degrading_domain-containing_protein"}, {"location": "4938981-4939580", "strand": "+", "name": "WP_000158937.1", "locus_tag": "XI92_RS25845", "annotations": "nitroreductase"}, {"location": "4939914-4940231", "strand": "-", "name": "WP_001000104.1", "locus_tag": "XI92_RS25850", "annotations": "transcriptional_regulator"}, {"location": "4940534-4941271", "strand": "+", "name": "WP_000258865.1", "locus_tag": "XI92_RS25855", "annotations": "GTP_cyclohydrolase_II_RibA"}, {"location": "3438655-3439392", "strand": "-", "name": "WP_000258865.1", "locus_tag": "BT4G5_RS17660", "annotations": "GTP_cyclohydrolase_II_RibA"}, {"location": "3439695-3440012", "strand": "+", "name": "WP_001000104.1", "locus_tag": "BT4G5_RS17665", "annotations": "transcriptional_regulator"}, {"location": "3440346-3440945", "strand": "-", "name": "WP_000158938.1", "locus_tag": "BT4G5_RS17670", "annotations": "nitroreductase"}, {"location": "3441430-3441906", "strand": "-", "name": "WP_000107937.1", "locus_tag": "BT4G5_RS17675", "annotations": "heme-degrading_domain-containing_protein"}, {"location": "3442185-3442364", "strand": "+", "name": "BT4G5_RS35505", "locus_tag": "BT4G5_RS35505", "annotations": "hypothetical_protein"}, {"location": "3442361-3443680", "strand": "-", "name": "WP_001014190.1", "locus_tag": "BT4G5_RS17680", "annotations": "septum_formation_initiator"}, {"location": "3444416-3444721", "strand": "-", "name": "BT4G5_RS35510", "locus_tag": "BT4G5_RS35510", "annotations": "hypothetical_protein"}, {"location": "3444720-3445055", "strand": "-", "name": "WP_000987462.1", "locus_tag": "BT4G5_RS17685", "annotations": "IDEAL_domain-containing_protein"}, {"location": "3445179-3445592", "strand": "-", "name": "WP_001083465.1", "locus_tag": "BT4G5_RS17690", "annotations": "Rrf2_family_transcriptional_regulator"}, {"location": "3445778-3445912", "strand": "-", "name": "WP_000573532.1", "locus_tag": "BT4G5_RS17695", "annotations": "hypothetical_protein"}, {"location": "3445959-3446354", "strand": "-", "name": "WP_000236189.1", "locus_tag": "BT4G5_RS17700", "annotations": "transcriptional_regulator_Spx"}, {"location": "3446498-3446593", "strand": "+", "name": "BT4G5_RS35515", "locus_tag": "BT4G5_RS35515", "annotations": "hypothetical_protein"}, {"location": "3446630-3447367", "strand": "-", "name": "WP_000146281.1", "locus_tag": "BT4G5_RS17705", "annotations": "GntR_family_transcriptional_regulator"}, {"location": "3447400-3448461", "strand": "-", "name": "WP_000176643.1", "locus_tag": "BT4G5_RS17710", "annotations": "oxidoreductase"}, {"location": "3448694-3449110", "strand": "+", "name": "WP_000332045.1", "locus_tag": "BT4G5_RS17715", "annotations": "SRPBCC_family_protein"}, {"location": "3449271-3450647", "strand": "-", "name": "WP_002101134.1", "locus_tag": "BT4G5_RS17720", "annotations": "peptidase"}, {"location": "3451016-3451582", "strand": "-", "name": "WP_000855200.1", "locus_tag": "BT4G5_RS17725", "annotations": "esterase"}, {"location": "3451598-3452425", "strand": "-", "name": "WP_003284929.1", "locus_tag": "BT4G5_RS17730", "annotations": "hypothetical_protein"}, {"location": "3452609-3453457", "strand": "-", "name": "WP_000355251.1", "locus_tag": "BT4G5_RS17735", "annotations": "aminoglycoside_phosphotransferase"}, {"location": "3453623-3454372", "strand": "-", "name": "WP_001022449.1", "locus_tag": "BT4G5_RS17740", "annotations": "SMS_protein"}, {"location": "3454457-3454666", "strand": "+", "name": "WP_000801651.1", "locus_tag": "BT4G5_RS17745", "annotations": "hypothetical_protein"}, {"location": "3454748-3455647", "strand": "-", "name": "WP_000849314.1", "locus_tag": "BT4G5_RS17750", "annotations": "isomerase"}, {"location": "3455659-3456438", "strand": "-", "name": "WP_021728182.1", "locus_tag": "BT4G5_RS17755", "annotations": "N-acetyltransferase"}, {"location": "3456479-3457042", "strand": "-", "name": "WP_000775353.1", "locus_tag": "BT4G5_RS17760", "annotations": "N-acetyltransferase"}, {"location": "3457202-3457750", "strand": "-", "name": "WP_021728183.1", "locus_tag": "BT4G5_RS17765", "annotations": "N-acetyltransferase"}, {"location": "3457914-3459407", "strand": "-", "name": "WP_003284924.1", "locus_tag": "BT4G5_RS17770", "annotations": "acyl--CoA_ligase"}, {"location": "3459521-3460054", "strand": "-", "name": "WP_000855228.1", "locus_tag": "BT4G5_RS17775", "annotations": "flavodoxin_family_protein"}, {"location": "3460179-3460502", "strand": "+", "name": "WP_001072981.1", "locus_tag": "BT4G5_RS17780", "annotations": "transcriptional_regulator"}, {"location": "3460696-3460824", "strand": "-", "name": "WP_002000334.1", "locus_tag": "BT4G5_RS17785", "annotations": "hypothetical_protein"}, {"location": "3460946-3461203", "strand": "-", "name": "WP_000485077.1", "locus_tag": "BT4G5_RS17790", "annotations": "ArsR_family_transcriptional_regulator"}, {"location": "3461471-3464818", "strand": "-", "name": "BT4G5_RS17795", "locus_tag": "BT4G5_RS17795", "annotations": "glycosyl_transferase_family_2"}, {"location": "3464992-3466398", "strand": "-", "name": "WP_023901433.1", "locus_tag": "BT4G5_RS17800", "annotations": "membrane_protein"}, {"location": "3466388-3467110", "strand": "-", "name": "WP_002101143.1", "locus_tag": "BT4G5_RS17805", "annotations": "RNA_polymerase_sigma_factor_SigI"}, {"location": "3467693-3468454", "strand": "-", "name": "WP_021728185.1", "locus_tag": "BT4G5_RS17810", "annotations": "glycosyl_transferase"}, {"location": "3468633-3468827", "strand": "-", "name": "BT4G5_RS35520", "locus_tag": "BT4G5_RS35520", "annotations": "hypothetical_protein"}, {"location": "3468868-3470352", "strand": "-", "name": "WP_023901655.1", "locus_tag": "BT4G5_RS17815", "annotations": "hypothetical_protein"}, {"location": "3470388-3470468", "strand": "-", "name": "BT4G5_RS35525", "locus_tag": "BT4G5_RS35525", "annotations": "lysine_transporter_LysE"}, {"location": "3470526-3471005", "strand": "-", "name": "WP_000801032.1", "locus_tag": "BT4G5_RS17820", "annotations": "transcriptional_regulator"}, {"location": "3471115-3472077", "strand": "+", "name": "WP_000755059.1", "locus_tag": "BT4G5_RS17825", "annotations": "HTH_domain-containing_protein"}, {"location": "3472241-3472990", "strand": "-", "name": "WP_000837827.1", "locus_tag": "BT4G5_RS17830", "annotations": "ABC_transporter_permease"}, {"location": "3472991-3473752", "strand": "-", "name": "WP_000017469.1", "locus_tag": "BT4G5_RS17835", "annotations": "glycosyl_transferase_family_8"}, {"location": "3473923-3474264", "strand": "-", "name": "WP_021728186.1", "locus_tag": "BT4G5_RS17840", "annotations": "DUF1048_domain-containing_protein"}, {"location": "3474340-3474660", "strand": "-", "name": "WP_000429488.1", "locus_tag": "BT4G5_RS17845", "annotations": "PadR_family_transcriptional_regulator"}, {"location": "3475124-3476440", "strand": "-", "name": "WP_021728187.1", "locus_tag": "BT4G5_RS17850", "annotations": "condensation_domain-containing_protein"}, {"location": "3476665-3476907", "strand": "-", "name": "WP_000560201.1", "locus_tag": "BT4G5_RS17855", "annotations": "hypothetical_protein"}, {"location": "3477314-3478600", "strand": "-", "name": "WP_002101147.1", "locus_tag": "BT4G5_RS17860", "annotations": "hydroxylamine_reductase"}, {"location": "3479137-3479241", "strand": "+", "name": "WP_000140972.1", "locus_tag": "BT4G5_RS35530", "annotations": "hypothetical_protein"}, {"location": "3479339-3480112", "strand": "-", "name": "WP_000742473.1", "locus_tag": "BT4G5_RS17865", "annotations": "BcII_family_subclass_B1_metallo-beta-lactamase"}, {"location": "3480268-3480549", "strand": "-", "name": "WP_000397718.1", "locus_tag": "BT4G5_RS17870", "annotations": "hypothetical_protein"}, {"location": "3480552-3480908", "strand": "+", "name": "WP_002101148.1", "locus_tag": "BT4G5_RS17875", "annotations": "hypothetical_protein"}, {"location": "3480936-3481184", "strand": "-", "name": "WP_000666948.1", "locus_tag": "BT4G5_RS17880", "annotations": "hypothetical_protein"}, {"location": "3481465-3481683", "strand": "-", "name": "BT4G5_RS35535", "locus_tag": "BT4G5_RS35535", "annotations": "oxidoreductase"}, {"location": "3481697-3482428", "strand": "-", "name": "WP_000684249.1", "locus_tag": "BT4G5_RS17885", "annotations": "metallophosphoesterase"}, {"location": "3482450-3483142", "strand": "-", "name": "WP_000754825.1", "locus_tag": "BT4G5_RS17890", "annotations": "transcriptional_regulator_YeiL"}, {"location": "3483275-3483697", "strand": "+", "name": "WP_021728188.1", "locus_tag": "BT4G5_RS17895", "annotations": "EamA-like_transporter_family_protein"}, {"location": "3483711-3484175", "strand": "+", "name": "WP_000965802.1", "locus_tag": "BT4G5_RS17900", "annotations": "EamA-like_transporter_family_protein"}, {"location": "3484265-3484759", "strand": "+", "name": "WP_000901695.1", "locus_tag": "BT4G5_RS17905", "annotations": "hypothetical_protein"}, {"location": "3484800-3485552", "strand": "-", "name": "WP_000216581.1", "locus_tag": "BT4G5_RS17910", "annotations": "N-acyl_homoserine_lactonase_AiiA"}, {"location": "3485719-3485826", "strand": "+", "name": "BT4G5_RS35540", "locus_tag": "BT4G5_RS35540", "annotations": "zinc-binding_dehydrogenase"}, {"location": "3485982-3487400", "strand": "-", "name": "WP_002061891.1", "locus_tag": "BT4G5_RS17915", "annotations": "amino_acid_permease"}, {"location": "3487953-3489152", "strand": "-", "name": "WP_000758001.1", "locus_tag": "BT4G5_RS17920", "annotations": "Bcr/CflA_family_drug_resistance_efflux_transporter"}, {"location": "3489551-3490117", "strand": "+", "name": "WP_000570036.1", "locus_tag": "BT4G5_RS17925", "annotations": "hypothetical_protein"}, {"location": "3490184-3490408", "strand": "-", "name": "WP_000390458.1", "locus_tag": "BT4G5_RS17930", "annotations": "hypothetical_protein"}, {"location": "3490727-3491005", "strand": "-", "name": "WP_000865018.1", "locus_tag": "BT4G5_RS17935", "annotations": "hypothetical_protein"}, {"location": "3491510-3491767", "strand": "+", "name": "BT4G5_RS35545", "locus_tag": "BT4G5_RS35545", "annotations": "hypothetical_protein"}, {"location": "3491884-3493824", "strand": "-", "name": "WP_021728516.1", "locus_tag": "BT4G5_RS17940", "annotations": "maturase/reverse_transcriptase"}, {"location": "3494574-3495317", "strand": "+", "name": "WP_000768017.1", "locus_tag": "BT4G5_RS17945", "annotations": "short-chain_dehydrogenase"}, {"location": "3495430-3496092", "strand": "-", "name": "WP_000439483.1", "locus_tag": "BT4G5_RS17950", "annotations": "bacillithiol_biosynthesis_deacetylase_BshB2"}, {"location": "142993-143730", "strand": "-", "name": "WP_053512632.1", "locus_tag": "AN165_RS08915", "annotations": "GTP_cyclohydrolase"}, {"location": "144033-144350", "strand": "+", "name": "WP_001000104.1", "locus_tag": "AN165_RS08920", "annotations": "transcriptional_regulator"}, {"location": "144684-145283", "strand": "-", "name": "WP_053512633.1", "locus_tag": "AN165_RS08925", "annotations": "nitroreductase"}, {"location": "145768-146244", "strand": "-", "name": "WP_000107937.1", "locus_tag": "AN165_RS08930", "annotations": "heme-degrading_domain-containing_protein"}, {"location": "146523-146702", "strand": "+", "name": "AN165_RS35185", "locus_tag": "AN165_RS35185", "annotations": "hypothetical_protein"}, {"location": "146699-148018", "strand": "-", "name": "WP_001014190.1", "locus_tag": "AN165_RS08935", "annotations": "septum_formation_initiator"}, {"location": "148754-149059", "strand": "-", "name": "AN165_RS35190", "locus_tag": "AN165_RS35190", "annotations": "hypothetical_protein"}, {"location": "149058-149393", "strand": "-", "name": "WP_000987462.1", "locus_tag": "AN165_RS08940", "annotations": "IDEAL_domain-containing_protein"}, {"location": "149517-149930", "strand": "-", "name": "WP_001083465.1", "locus_tag": "AN165_RS08945", "annotations": "Rrf2_family_transcriptional_regulator"}, {"location": "150116-150250", "strand": "-", "name": "WP_000573532.1", "locus_tag": "AN165_RS08950", "annotations": "hypothetical_protein"}, {"location": "150297-150692", "strand": "-", "name": "WP_000236189.1", "locus_tag": "AN165_RS08955", "annotations": "transcriptional_regulator_Spx"}, {"location": "150836-150931", "strand": "+", "name": "AN165_RS35195", "locus_tag": "AN165_RS35195", "annotations": "hypothetical_protein"}, {"location": "150968-151705", "strand": "-", "name": "WP_000146278.1", "locus_tag": "AN165_RS08960", "annotations": "GntR_family_transcriptional_regulator"}, {"location": "151738-152799", "strand": "-", "name": "WP_000176647.1", "locus_tag": "AN165_RS08965", "annotations": "oxidoreductase"}, {"location": "153032-153448", "strand": "+", "name": "WP_000332044.1", "locus_tag": "AN165_RS08970", "annotations": "SRPBCC_family_protein"}, {"location": "153609-154985", "strand": "-", "name": "WP_002196748.1", "locus_tag": "AN165_RS08975", "annotations": "peptidase"}, {"location": "155353-155919", "strand": "-", "name": "WP_000855202.1", "locus_tag": "AN165_RS08980", "annotations": "esterase"}, {"location": "155935-156762", "strand": "-", "name": "WP_080024542.1", "locus_tag": "AN165_RS08985", "annotations": "hypothetical_protein"}, {"location": "156946-157794", "strand": "-", "name": "WP_000355251.1", "locus_tag": "AN165_RS08990", "annotations": "aminoglycoside_phosphotransferase"}, {"location": "157982-158731", "strand": "-", "name": "WP_001022446.1", "locus_tag": "AN165_RS08995", "annotations": "SMS_protein"}, {"location": "158816-159025", "strand": "+", "name": "WP_000801651.1", "locus_tag": "AN165_RS09000", "annotations": "hypothetical_protein"}, {"location": "159107-160006", "strand": "-", "name": "WP_000849318.1", "locus_tag": "AN165_RS09005", "annotations": "isomerase"}, {"location": "160018-160797", "strand": "-", "name": "WP_074643354.1", "locus_tag": "AN165_RS09010", "annotations": "N-acetyltransferase"}, {"location": "160791-161495", "strand": "-", "name": "WP_053512635.1", "locus_tag": "AN165_RS09015", "annotations": "short-chain_dehydrogenase"}, {"location": "161492-162055", "strand": "-", "name": "WP_000775351.1", "locus_tag": "AN165_RS09020", "annotations": "N-acetyltransferase"}, {"location": "162215-162763", "strand": "-", "name": "WP_000985518.1", "locus_tag": "AN165_RS09025", "annotations": "N-acetyltransferase"}, {"location": "162928-164421", "strand": "-", "name": "WP_074643721.1", "locus_tag": "AN165_RS09030", "annotations": "long-chain_fatty_acid--CoA_ligase"}, {"location": "164565-165098", "strand": "-", "name": "WP_000855231.1", "locus_tag": "AN165_RS09035", "annotations": "flavodoxin_family_protein"}, {"location": "165223-165546", "strand": "+", "name": "WP_001072981.1", "locus_tag": "AN165_RS09040", "annotations": "transcriptional_regulator"}, {"location": "165740-165868", "strand": "-", "name": "WP_002000334.1", "locus_tag": "AN165_RS09045", "annotations": "hypothetical_protein"}, {"location": "165990-166265", "strand": "-", "name": "WP_000660066.1", "locus_tag": "AN165_RS09050", "annotations": "ArsR_family_transcriptional_regulator"}, {"location": "166446-166571", "strand": "-", "name": "AN165_RS09055", "locus_tag": "AN165_RS09055", "annotations": "glycosyl_transferase"}, {"location": "166745-168178", "strand": "-", "name": "WP_074643710.1", "locus_tag": "AN165_RS09060", "annotations": "hypothetical_protein"}, {"location": "168168-168890", "strand": "-", "name": "WP_002101143.1", "locus_tag": "AN165_RS09065", "annotations": "RNA_polymerase_sigma_factor_SigI"}, {"location": "169473-170234", "strand": "-", "name": "WP_053512638.1", "locus_tag": "AN165_RS09070", "annotations": "glycosyl_transferase_family_2"}, {"location": "170410-170616", "strand": "-", "name": "AN165_RS35200", "locus_tag": "AN165_RS35200", "annotations": "hypothetical_protein"}, {"location": "170646-172130", "strand": "-", "name": "WP_074643706.1", "locus_tag": "AN165_RS09075", "annotations": "glycosyl_hydrolase"}, {"location": "172166-172616", "strand": "-", "name": "AN165_RS35205", "locus_tag": "AN165_RS35205", "annotations": "collagenase"}, {"location": "172665-173288", "strand": "-", "name": "WP_074643718.1", "locus_tag": "AN165_RS09085", "annotations": "LysE_family_translocator"}, {"location": "173449-173706", "strand": "-", "name": "WP_016111510.1", "locus_tag": "AN165_RS09090", "annotations": "DUF3963_domain-containing_protein"}, {"location": "173853-174332", "strand": "-", "name": "WP_000801032.1", "locus_tag": "AN165_RS09095", "annotations": "transcriptional_regulator"}, {"location": "174442-175404", "strand": "+", "name": "WP_016111509.1", "locus_tag": "AN165_RS09100", "annotations": "HTH_domain-containing_protein"}, {"location": "175541-175912", "strand": "-", "name": "WP_000872434.1", "locus_tag": "AN165_RS09105", "annotations": "DUF805_domain-containing_protein"}, {"location": "176213-176962", "strand": "-", "name": "WP_000837827.1", "locus_tag": "AN165_RS09110", "annotations": "ABC_transporter_permease"}, {"location": "176963-177724", "strand": "-", "name": "WP_000017469.1", "locus_tag": "AN165_RS09115", "annotations": "glycosyl_transferase_family_8"}, {"location": "177895-178236", "strand": "-", "name": "WP_000891986.1", "locus_tag": "AN165_RS09120", "annotations": "DUF1048_domain-containing_protein"}, {"location": "178312-178632", "strand": "-", "name": "WP_000429488.1", "locus_tag": "AN165_RS09125", "annotations": "PadR_family_transcriptional_regulator"}, {"location": "179096-180412", "strand": "-", "name": "WP_053512641.1", "locus_tag": "AN165_RS09130", "annotations": "condensation_protein"}, {"location": "181286-182572", "strand": "-", "name": "WP_053512672.1", "locus_tag": "AN165_RS09135", "annotations": "hydroxylamine_reductase"}, {"location": "183109-183213", "strand": "+", "name": "WP_000140972.1", "locus_tag": "AN165_RS35210", "annotations": "hypothetical_protein"}, {"location": "183311-184084", "strand": "-", "name": "WP_053512642.1", "locus_tag": "AN165_RS09140", "annotations": "BcII_family_subclass_B1_metallo-beta-lactamase"}, {"location": "184240-184521", "strand": "-", "name": "WP_053512643.1", "locus_tag": "AN165_RS09145", "annotations": "hypothetical_protein"}, {"location": "184524-184874", "strand": "+", "name": "WP_053512644.1", "locus_tag": "AN165_RS09150", "annotations": "hypothetical_protein"}, {"location": "184911-185159", "strand": "-", "name": "WP_000666948.1", "locus_tag": "AN165_RS09155", "annotations": "hypothetical_protein"}, {"location": "185440-185658", "strand": "-", "name": "AN165_RS35215", "locus_tag": "AN165_RS35215", "annotations": "oxidoreductase"}, {"location": "185672-186403", "strand": "-", "name": "WP_053512645.1", "locus_tag": "AN165_RS09160", "annotations": "metallophosphoesterase"}, {"location": "186425-187117", "strand": "-", "name": "WP_000754824.1", "locus_tag": "AN165_RS09165", "annotations": "transcriptional_regulator_YeiL"}, {"location": "187250-187672", "strand": "+", "name": "WP_000282275.1", "locus_tag": "AN165_RS09170", "annotations": "EamA-like_transporter_family_protein"}, {"location": "187686-188150", "strand": "+", "name": "WP_000965812.1", "locus_tag": "AN165_RS09175", "annotations": "EamA-like_transporter_family_protein"}, {"location": "188255-188734", "strand": "+", "name": "WP_080495971.1", "locus_tag": "AN165_RS09180", "annotations": "hypothetical_protein"}, {"location": "188775-189527", "strand": "-", "name": "WP_053512647.1", "locus_tag": "AN165_RS09185", "annotations": "N-acyl_homoserine_lactonase_family_protein"}, {"location": "189694-189801", "strand": "+", "name": "AN165_RS35220", "locus_tag": "AN165_RS35220", "annotations": "zinc-binding_dehydrogenase"}, {"location": "189998-191416", "strand": "-", "name": "WP_002061891.1", "locus_tag": "AN165_RS09190", "annotations": "amino_acid_permease"}, {"location": "191969-193168", "strand": "-", "name": "WP_000758001.1", "locus_tag": "AN165_RS09195", "annotations": "Bcr/CflA_family_drug_resistance_efflux_transporter"}, {"location": "193567-194133", "strand": "+", "name": "WP_053512648.1", "locus_tag": "AN165_RS09200", "annotations": "hypothetical_protein"}, {"location": "194200-194424", "strand": "-", "name": "WP_000390458.1", "locus_tag": "AN165_RS09205", "annotations": "hypothetical_protein"}, {"location": "194743-195021", "strand": "-", "name": "WP_000865018.1", "locus_tag": "AN165_RS09210", "annotations": "hypothetical_protein"}, {"location": "195526-195903", "strand": "+", "name": "WP_016111447.1", "locus_tag": "AN165_RS35225", "annotations": "hypothetical_protein"}, {"location": "195953-196696", "strand": "+", "name": "WP_000768017.1", "locus_tag": "AN165_RS09215", "annotations": "short-chain_dehydrogenase"}, {"location": "196809-197471", "strand": "-", "name": "WP_000439483.1", "locus_tag": "AN165_RS09220", "annotations": "bacillithiol_biosynthesis_deacetylase_BshB2"}, {"location": "197487-197837", "strand": "-", "name": "WP_000407045.1", "locus_tag": "AN165_RS09225", "annotations": "DUF1806_domain-containing_protein"}, {"location": "198100-199425", "strand": "+", "name": "WP_000437992.1", "locus_tag": "AN165_RS09230", "annotations": "membrane_protein"}, {"location": "199498-199725", "strand": "-", "name": "WP_001047304.1", "locus_tag": "AN165_RS09235", "annotations": "hypothetical_protein"}, {"location": "199825-200327", "strand": "-", "name": "AN165_RS09240", "locus_tag": "AN165_RS09240", "annotations": "GNAT_family_N-acetyltransferase"}, {"location": "2528466-2529155", "strand": "-", "name": "WP_016080853.1", "locus_tag": "ICM_RS13570", "annotations": "DUF3888_domain-containing_protein"}, {"location": "2529228-2529563", "strand": "-", "name": "WP_016080852.1", "locus_tag": "ICM_RS13575", "annotations": "IDEAL_domain-containing_protein"}, {"location": "2529688-2530101", "strand": "-", "name": "WP_001083465.1", "locus_tag": "ICM_RS13580", "annotations": "Rrf2_family_transcriptional_regulator"}, {"location": "2530292-2530426", "strand": "-", "name": "WP_000573532.1", "locus_tag": "ICM_RS13585", "annotations": "hypothetical_protein"}, {"location": "2530475-2530870", "strand": "-", "name": "WP_016080851.1", "locus_tag": "ICM_RS13590", "annotations": "transcriptional_regulator_Spx"}, {"location": "2531339-2531683", "strand": "+", "name": "WP_016080850.1", "locus_tag": "ICM_RS13595", "annotations": "transcriptional_regulator"}, {"location": "2531762-2532490", "strand": "-", "name": "WP_016080849.1", "locus_tag": "ICM_RS13600", "annotations": "GntR_family_transcriptional_regulator"}, {"location": "2532523-2533584", "strand": "-", "name": "WP_016080848.1", "locus_tag": "ICM_RS13605", "annotations": "oxidoreductase"}, {"location": "2533798-2534970", "strand": "-", "name": "WP_016080847.1", "locus_tag": "ICM_RS13610", "annotations": "methyltransferase_domain-containing_protein"}, {"location": "2535256-2535582", "strand": "-", "name": "WP_016080846.1", "locus_tag": "ICM_RS13615", "annotations": "transcriptional_regulator"}, {"location": "2535774-2536118", "strand": "-", "name": "WP_016080845.1", "locus_tag": "ICM_RS13620", "annotations": "HxlR_family_transcriptional_regulator"}, {"location": "2536531-2537541", "strand": "+", "name": "WP_016080844.1", "locus_tag": "ICM_RS13625", "annotations": "aldo/keto_reductase"}, {"location": "2537622-2538038", "strand": "+", "name": "WP_016080843.1", "locus_tag": "ICM_RS13630", "annotations": "SRPBCC_family_protein"}, {"location": "2538200-2539576", "strand": "-", "name": "WP_016080842.1", "locus_tag": "ICM_RS13635", "annotations": "peptidase"}, {"location": "2540036-2540602", "strand": "-", "name": "WP_016080841.1", "locus_tag": "ICM_RS13640", "annotations": "esterase"}, {"location": "2540618-2541442", "strand": "-", "name": "WP_016080840.1", "locus_tag": "ICM_RS13645", "annotations": "hydrolase"}, {"location": "2541471-2542028", "strand": "-", "name": "WP_001099745.1", "locus_tag": "ICM_RS13650", "annotations": "hypothetical_protein"}, {"location": "2542055-2542894", "strand": "-", "name": "WP_016080839.1", "locus_tag": "ICM_RS13655", "annotations": "aminoglycoside_phosphotransferase_family_protein"}, {"location": "2543060-2543809", "strand": "-", "name": "WP_016080838.1", "locus_tag": "ICM_RS13660", "annotations": "YbgI/family_dinuclear_metal_center_protein"}, {"location": "2543893-2544102", "strand": "+", "name": "WP_000801653.1", "locus_tag": "ICM_RS13665", "annotations": "hypothetical_protein"}, {"location": "2544135-2545034", "strand": "-", "name": "WP_016080837.1", "locus_tag": "ICM_RS13670", "annotations": "phenazine_biosynthesis_protein_PhzF"}, {"location": "2545046-2545825", "strand": "-", "name": "WP_080117142.1", "locus_tag": "ICM_RS13675", "annotations": "N-acetyltransferase"}, {"location": "2545819-2546523", "strand": "-", "name": "WP_016080835.1", "locus_tag": "ICM_RS13680", "annotations": "SDR_family_oxidoreductase"}, {"location": "2546520-2547083", "strand": "-", "name": "WP_016080834.1", "locus_tag": "ICM_RS13685", "annotations": "N-acetyltransferase"}, {"location": "2547222-2548715", "strand": "-", "name": "WP_080117291.1", "locus_tag": "ICM_RS13690", "annotations": "long-chain_fatty_acid--CoA_ligase"}, {"location": "2548859-2549395", "strand": "-", "name": "WP_080117141.1", "locus_tag": "ICM_RS13695", "annotations": "flavodoxin_family_protein"}, {"location": "2549517-2549840", "strand": "+", "name": "WP_016080831.1", "locus_tag": "ICM_RS13700", "annotations": "transcriptional_regulator"}, {"location": "2550034-2550162", "strand": "-", "name": "WP_002000334.1", "locus_tag": "ICM_RS33425", "annotations": "hypothetical_protein"}, {"location": "2550284-2550559", "strand": "-", "name": "WP_000660066.1", "locus_tag": "ICM_RS13705", "annotations": "ArsR_family_transcriptional_regulator"}, {"location": "2551269-2552254", "strand": "-", "name": "WP_016085124.1", "locus_tag": "ICM_RS13710", "annotations": "hypothetical_protein"}, {"location": "2552244-2552966", "strand": "-", "name": "WP_002082432.1", "locus_tag": "ICM_RS13715", "annotations": "RNA_polymerase_sigma-I_factor"}, {"location": "2553550-2554311", "strand": "-", "name": "WP_000140993.1", "locus_tag": "ICM_RS13720", "annotations": "glycosyl_transferase_family_2"}, {"location": "2554410-2555033", "strand": "-", "name": "WP_080117290.1", "locus_tag": "ICM_RS13725", "annotations": "LysE_family_translocator"}, {"location": "2555461-2555658", "strand": "+", "name": "WP_016084340.1", "locus_tag": "ICM_RS33430", "annotations": "hypothetical_protein"}, {"location": "2555677-2555898", "strand": "+", "name": "WP_016080827.1", "locus_tag": "ICM_RS13730", "annotations": "hypothetical_protein"}, {"location": "2555966-2556178", "strand": "-", "name": "WP_043315325.1", "locus_tag": "ICM_RS33435", "annotations": "hypothetical_protein"}, {"location": "2556335-2557027", "strand": "-", "name": "WP_000033278.1", "locus_tag": "ICM_RS13740", "annotations": "hypothetical_protein"}, {"location": "2557485-2557679", "strand": "+", "name": "ICM_RS33440", "locus_tag": "ICM_RS33440", "annotations": "hypothetical_protein"}, {"location": "2557770-2558249", "strand": "-", "name": "WP_000801034.1", "locus_tag": "ICM_RS13745", "annotations": "transcriptional_regulator"}, {"location": "2558358-2559320", "strand": "+", "name": "WP_016080825.1", "locus_tag": "ICM_RS13750", "annotations": "HTH_domain-containing_protein"}, {"location": "2559486-2560235", "strand": "-", "name": "WP_016080823.1", "locus_tag": "ICM_RS13755", "annotations": "DrrB_family_ABC_transporter_efflux_protein"}, {"location": "2560236-2560997", "strand": "-", "name": "WP_016080822.1", "locus_tag": "ICM_RS13760", "annotations": "ABC_transporter_ATP-binding_protein"}, {"location": "2561320-2561661", "strand": "-", "name": "WP_000891986.1", "locus_tag": "ICM_RS13765", "annotations": "DUF1048_domain-containing_protein"}, {"location": "2561737-2562057", "strand": "-", "name": "WP_000429487.1", "locus_tag": "ICM_RS13770", "annotations": "PadR_family_transcriptional_regulator"}, {"location": "2562584-2563900", "strand": "-", "name": "WP_016080821.1", "locus_tag": "ICM_RS13775", "annotations": "hypothetical_protein"}, {"location": "2564679-2566149", "strand": "+", "name": "WP_016085125.1", "locus_tag": "ICM_RS13780", "annotations": "IS4_family_transposase"}, {"location": "2566654-2567214", "strand": "-", "name": "WP_016080819.1", "locus_tag": "ICM_RS13785", "annotations": "hypothetical_protein"}, {"location": "2567628-2567930", "strand": "+", "name": "WP_016080818.1", "locus_tag": "ICM_RS13790", "annotations": "hypothetical_protein"}, {"location": "2568174-2568881", "strand": "-", "name": "WP_043315327.1", "locus_tag": "ICM_RS13795", "annotations": "IS6_family_transposase"}, {"location": "2568784-2569005", "strand": "-", "name": "ICM_RS33445", "locus_tag": "ICM_RS33445", "annotations": "hypothetical_protein"}, {"location": "2569271-2570557", "strand": "-", "name": "WP_016080816.1", "locus_tag": "ICM_RS13800", "annotations": "hydroxylamine_reductase"}, {"location": "2571101-2571205", "strand": "+", "name": "WP_000140972.1", "locus_tag": "ICM_RS33450", "annotations": "hypothetical_protein"}, {"location": "2571303-2572076", "strand": "-", "name": "WP_016080815.1", "locus_tag": "ICM_RS13805", "annotations": "BcII_family_subclass_B1_metallo-beta-lactamase"}, {"location": "2572213-2572941", "strand": "-", "name": "WP_016080814.1", "locus_tag": "ICM_RS13810", "annotations": "lysozyme_M1"}, {"location": "2572976-2573256", "strand": "-", "name": "ICM_RS13815", "locus_tag": "ICM_RS13815", "annotations": "pyrophosphatase"}, {"location": "2573381-2573671", "strand": "+", "name": "WP_016080812.1", "locus_tag": "ICM_RS13820", "annotations": "DUF3784_domain-containing_protein"}, {"location": "2573701-2573982", "strand": "-", "name": "WP_000397728.1", "locus_tag": "ICM_RS13825", "annotations": "hypothetical_protein"}, {"location": "2574116-2574310", "strand": "+", "name": "WP_016080811.1", "locus_tag": "ICM_RS13830", "annotations": "hypothetical_protein"}, {"location": "2574410-2575447", "strand": "+", "name": "WP_016080810.1", "locus_tag": "ICM_RS13835", "annotations": "hypothetical_protein"}, {"location": "2575484-2575732", "strand": "-", "name": "WP_000666947.1", "locus_tag": "ICM_RS13840", "annotations": "hypothetical_protein"}, {"location": "2576062-2577122", "strand": "-", "name": "ICM_RS13845", "locus_tag": "ICM_RS13845", "annotations": "oxidoreductase"}, {"location": "2577317-2577676", "strand": "-", "name": "WP_016080808.1", "locus_tag": "ICM_RS13850", "annotations": "VOC_family_protein"}, {"location": "2577692-2578384", "strand": "-", "name": "WP_016080807.1", "locus_tag": "ICM_RS13855", "annotations": "transcriptional_regulator_YeiL"}, {"location": "2578517-2578945", "strand": "+", "name": "WP_080117140.1", "locus_tag": "ICM_RS13860", "annotations": "EamA-like_transporter_family_protein"}, {"location": "2578960-2579424", "strand": "+", "name": "WP_000965812.1", "locus_tag": "ICM_RS13865", "annotations": "EamA-like_transporter_family_protein"}, {"location": "2579514-2580008", "strand": "+", "name": "WP_016080805.1", "locus_tag": "ICM_RS13870", "annotations": "hypothetical_protein"}, {"location": "2580049-2580801", "strand": "-", "name": "WP_016080804.1", "locus_tag": "ICM_RS13875", "annotations": "N-acyl_homoserine_lactonase_family_protein"}, {"location": "2580894-2581091", "strand": "-", "name": "WP_080117289.1", "locus_tag": "ICM_RS33455", "annotations": "hypothetical_protein"}, {"location": "2581032-2581331", "strand": "+", "name": "WP_016080803.1", "locus_tag": "ICM_RS13880", "annotations": "hypothetical_protein"}, {"location": "2581450-2582868", "strand": "-", "name": "WP_080117139.1", "locus_tag": "ICM_RS13885", "annotations": "amino_acid_permease"}, {"location": "119575-120126", "strand": "+", "name": "WP_000178509.1", "locus_tag": "B4120_RS27360", "annotations": "N-acetyltransferase"}, {"location": "120226-120453", "strand": "+", "name": "WP_001047304.1", "locus_tag": "B4120_RS27365", "annotations": "hypothetical_protein"}, {"location": "120525-121850", "strand": "-", "name": "WP_000437988.1", "locus_tag": "B4120_RS27370", "annotations": "membrane_protein"}, {"location": "122113-122463", "strand": "+", "name": "WP_000407045.1", "locus_tag": "B4120_RS27375", "annotations": "DUF1806_domain-containing_protein"}, {"location": "122479-123141", "strand": "+", "name": "WP_000439483.1", "locus_tag": "B4120_RS27380", "annotations": "bacillithiol_biosynthesis_deacetylase_BshB2"}, {"location": "123254-123997", "strand": "-", "name": "WP_063220842.1", "locus_tag": "B4120_RS27385", "annotations": "short-chain_dehydrogenase"}, {"location": "124050-124425", "strand": "-", "name": "B4120_RS30245", "locus_tag": "B4120_RS30245", "annotations": "hypothetical_protein"}, {"location": "124697-124975", "strand": "+", "name": "WP_000865005.1", "locus_tag": "B4120_RS27390", "annotations": "hypothetical_protein"}, {"location": "125286-125510", "strand": "+", "name": "WP_000390461.1", "locus_tag": "B4120_RS27395", "annotations": "hypothetical_protein"}, {"location": "125554-125733", "strand": "-", "name": "B4120_RS30250", "locus_tag": "B4120_RS30250", "annotations": "hypothetical_protein"}, {"location": "126030-127229", "strand": "+", "name": "WP_063220844.1", "locus_tag": "B4120_RS27405", "annotations": "MFS_transporter"}, {"location": "127740-129158", "strand": "+", "name": "WP_002000354.1", "locus_tag": "B4120_RS27410", "annotations": "amino_acid_permease"}, {"location": "129560-130312", "strand": "+", "name": "WP_000216574.1", "locus_tag": "B4120_RS27415", "annotations": "N-acyl_homoserine_lactonase_family_protein"}, {"location": "130353-130847", "strand": "-", "name": "WP_000901700.1", "locus_tag": "B4120_RS27420", "annotations": "hypothetical_protein"}, {"location": "130937-131401", "strand": "-", "name": "WP_000965812.1", "locus_tag": "B4120_RS27425", "annotations": "EamA-like_transporter_family_protein"}, {"location": "131415-131837", "strand": "-", "name": "WP_000282276.1", "locus_tag": "B4120_RS27430", "annotations": "EamA-like_transporter_family_protein"}, {"location": "131970-132662", "strand": "+", "name": "WP_063220845.1", "locus_tag": "B4120_RS27435", "annotations": "transcriptional_regulator_YeiL"}, {"location": "132676-133029", "strand": "+", "name": "WP_000632403.1", "locus_tag": "B4120_RS27440", "annotations": "glyoxalase/bleomycin_resistance/extradiol_dioxygenase_family_protein"}, {"location": "133180-134223", "strand": "+", "name": "WP_063220846.1", "locus_tag": "B4120_RS27445", "annotations": "oxidoreductase"}, {"location": "134504-134752", "strand": "+", "name": "WP_000666948.1", "locus_tag": "B4120_RS27450", "annotations": "hypothetical_protein"}, {"location": "134841-135035", "strand": "-", "name": "WP_000819660.1", "locus_tag": "B4120_RS27455", "annotations": "hypothetical_protein"}, {"location": "135171-135452", "strand": "+", "name": "WP_000397734.1", "locus_tag": "B4120_RS27460", "annotations": "hypothetical_protein"}, {"location": "135609-136382", "strand": "+", "name": "WP_000742476.1", "locus_tag": "B4120_RS27465", "annotations": "BcII_family_subclass_B1_metallo-beta-lactamase"}, {"location": "136480-136584", "strand": "-", "name": "WP_000140972.1", "locus_tag": "B4120_RS30255", "annotations": "hypothetical_protein"}, {"location": "137084-138370", "strand": "+", "name": "WP_002204729.1", "locus_tag": "B4120_RS27470", "annotations": "hydroxylamine_reductase"}, {"location": "139236-140552", "strand": "+", "name": "WP_063220847.1", "locus_tag": "B4120_RS27475", "annotations": "condensation_protein"}, {"location": "141015-141335", "strand": "+", "name": "WP_000429487.1", "locus_tag": "B4120_RS27480", "annotations": "PadR_family_transcriptional_regulator"}, {"location": "141411-141752", "strand": "+", "name": "WP_063220848.1", "locus_tag": "B4120_RS27485", "annotations": "DUF1048_domain-containing_protein"}, {"location": "141923-142684", "strand": "+", "name": "WP_063220849.1", "locus_tag": "B4120_RS27490", "annotations": "ABC_transporter_ATP-binding_protein"}, {"location": "142685-143434", "strand": "+", "name": "WP_000837815.1", "locus_tag": "B4120_RS27495", "annotations": "ABC_transporter_permease"}, {"location": "143594-144556", "strand": "-", "name": "WP_000755021.1", "locus_tag": "B4120_RS27500", "annotations": "HTH_domain-containing_protein"}, {"location": "144666-145145", "strand": "+", "name": "WP_063220850.1", "locus_tag": "B4120_RS27505", "annotations": "transcriptional_regulator"}, {"location": "145292-145549", "strand": "+", "name": "WP_001036214.1", "locus_tag": "B4120_RS27510", "annotations": "DUF3963_domain-containing_protein"}, {"location": "145701-146000", "strand": "+", "name": "WP_002204731.1", "locus_tag": "B4120_RS30260", "annotations": "lysine_transporter_LysE"}, {"location": "146036-147520", "strand": "+", "name": "WP_074048016.1", "locus_tag": "B4120_RS27525", "annotations": "glycosyl_hydrolase"}, {"location": "147655-147783", "strand": "+", "name": "B4120_RS30265", "locus_tag": "B4120_RS30265", "annotations": "DUF3963_domain-containing_protein"}, {"location": "147945-148568", "strand": "+", "name": "WP_073339699.1", "locus_tag": "B4120_RS27530", "annotations": "LysE_family_translocator"}, {"location": "148667-149428", "strand": "+", "name": "WP_000141007.1", "locus_tag": "B4120_RS27535", "annotations": "glycosyl_transferase_family_2"}, {"location": "150012-150734", "strand": "+", "name": "WP_002082432.1", "locus_tag": "B4120_RS27540", "annotations": "RNA_polymerase_sigma_factor_SigI"}, {"location": "150724-152061", "strand": "+", "name": "WP_063220851.1", "locus_tag": "B4120_RS27545", "annotations": "hypothetical_protein"}, {"location": "152266-155613", "strand": "+", "name": "WP_063220852.1", "locus_tag": "B4120_RS27550", "annotations": "glycosyl_transferase_family_2"}, {"location": "155864-156139", "strand": "+", "name": "WP_000660066.1", "locus_tag": "B4120_RS27555", "annotations": "ArsR_family_transcriptional_regulator"}, {"location": "156261-156389", "strand": "+", "name": "WP_002000334.1", "locus_tag": "B4120_RS30270", "annotations": "hypothetical_protein"}, {"location": "156583-156906", "strand": "-", "name": "WP_001072981.1", "locus_tag": "B4120_RS27560", "annotations": "transcriptional_regulator"}, {"location": "157028-157564", "strand": "+", "name": "WP_072770223.1", "locus_tag": "B4120_RS27565", "annotations": "flavodoxin_family_protein"}, {"location": "157708-159201", "strand": "+", "name": "WP_002195674.1", "locus_tag": "B4120_RS27570", "annotations": "acyl--CoA_ligase"}, {"location": "159485-160384", "strand": "+", "name": "WP_048535858.1", "locus_tag": "B4120_RS27575", "annotations": "isomerase"}, {"location": "160417-160626", "strand": "-", "name": "WP_000801653.1", "locus_tag": "B4120_RS27580", "annotations": "hypothetical_protein"}, {"location": "160710-161459", "strand": "+", "name": "WP_001022442.1", "locus_tag": "B4120_RS27585", "annotations": "SMS_protein"}, {"location": "161647-162495", "strand": "+", "name": "WP_063220862.1", "locus_tag": "B4120_RS27590", "annotations": "aminoglycoside_phosphotransferase"}, {"location": "162679-163506", "strand": "+", "name": "WP_011110268.1", "locus_tag": "B4120_RS27595", "annotations": "hydrolase"}, {"location": "163522-164088", "strand": "+", "name": "WP_063220853.1", "locus_tag": "B4120_RS27600", "annotations": "esterase"}, {"location": "164134-164550", "strand": "-", "name": "WP_000951519.1", "locus_tag": "B4120_RS27605", "annotations": "SRPBCC_family_protein"}, {"location": "164629-165639", "strand": "-", "name": "WP_063220854.1", "locus_tag": "B4120_RS27610", "annotations": "aldo/keto_reductase"}, {"location": "166053-166397", "strand": "+", "name": "WP_000860820.1", "locus_tag": "B4120_RS27615", "annotations": "HxlR_family_transcriptional_regulator"}, {"location": "166588-166914", "strand": "+", "name": "WP_000816335.1", "locus_tag": "B4120_RS27620", "annotations": "transcriptional_regulator"}, {"location": "167206-168378", "strand": "+", "name": "WP_063220855.1", "locus_tag": "B4120_RS27625", "annotations": "class_I_SAM-dependent_methyltransferase"}, {"location": "168591-169652", "strand": "+", "name": "WP_000176601.1", "locus_tag": "B4120_RS27630", "annotations": "oxidoreductase"}, {"location": "169685-170413", "strand": "+", "name": "WP_063220856.1", "locus_tag": "B4120_RS27635", "annotations": "GntR_family_transcriptional_regulator"}, {"location": "170472-170819", "strand": "-", "name": "WP_063220857.1", "locus_tag": "B4120_RS27640", "annotations": "transcriptional_regulator"}, {"location": "170832-171011", "strand": "+", "name": "WP_011110264.1", "locus_tag": "B4120_RS30275", "annotations": "hypothetical_protein"}, {"location": "171398-171793", "strand": "+", "name": "WP_000236189.1", "locus_tag": "B4120_RS27645", "annotations": "transcriptional_regulator_Spx"}, {"location": "171805-171975", "strand": "+", "name": "WP_002026091.1", "locus_tag": "B4120_RS27650", "annotations": "hypothetical_protein"}, {"location": "172086-172220", "strand": "+", "name": "WP_000573538.1", "locus_tag": "B4120_RS27655", "annotations": "hypothetical_protein"}, {"location": "172409-172822", "strand": "+", "name": "WP_001083465.1", "locus_tag": "B4120_RS27660", "annotations": "Rrf2_family_transcriptional_regulator"}, {"location": "172947-173282", "strand": "+", "name": "WP_000987462.1", "locus_tag": "B4120_RS27665", "annotations": "IDEAL_domain-containing_protein"}, {"location": "174381-175700", "strand": "+", "name": "WP_063220858.1", "locus_tag": "B4120_RS27670", "annotations": "septum_formation_initiator"}, {"location": "175851-175985", "strand": "-", "name": "B4120_RS30280", "locus_tag": "B4120_RS30280", "annotations": "glyoxalase"}, {"location": "176222-176401", "strand": "-", "name": "WP_072770175.1", "locus_tag": "B4120_RS30285", "annotations": "hypothetical_protein"}, {"location": "176469-176840", "strand": "+", "name": "WP_000402483.1", "locus_tag": "B4120_RS27675", "annotations": "DUF1304_domain-containing_protein"}, {"location": "177414-177890", "strand": "+", "name": "WP_000107941.1", "locus_tag": "B4120_RS27680", "annotations": "heme-degrading_domain-containing_protein"}, {"location": "177933-178406", "strand": "+", "name": "WP_063220859.1", "locus_tag": "B4120_RS27685", "annotations": "4-oxalocrotonate_tautomerase"}, {"location": "3444127-3444789", "strand": "+", "name": "WP_000439487.1", "locus_tag": "BTHUR0013_RS16750", "annotations": "bacillithiol_biosynthesis_deacetylase_BshB2"}, {"location": "3444902-3445645", "strand": "-", "name": "WP_000768023.1", "locus_tag": "BTHUR0013_RS16755", "annotations": "short-chain_dehydrogenase/reductase"}, {"location": "3445698-3446124", "strand": "-", "name": "BTHUR0013_RS34595", "locus_tag": "BTHUR0013_RS34595", "annotations": "hypothetical_protein"}, {"location": "3446460-3446738", "strand": "+", "name": "WP_000865004.1", "locus_tag": "BTHUR0013_RS16760", "annotations": "hypothetical_protein"}, {"location": "3447057-3447281", "strand": "+", "name": "WP_000390463.1", "locus_tag": "BTHUR0013_RS16765", "annotations": "hypothetical_protein"}, {"location": "3447348-3447914", "strand": "-", "name": "WP_000570031.1", "locus_tag": "BTHUR0013_RS16770", "annotations": "hypothetical_protein"}, {"location": "3448310-3449509", "strand": "+", "name": "WP_000758013.1", "locus_tag": "BTHUR0013_RS16775", "annotations": "Bcr/CflA_family_drug_resistance_efflux_transporter"}, {"location": "3450032-3451450", "strand": "+", "name": "WP_003307544.1", "locus_tag": "BTHUR0013_RS16780", "annotations": "amino_acid_permease"}, {"location": "3451499-3452518", "strand": "-", "name": "WP_000643748.1", "locus_tag": "BTHUR0013_RS16785", "annotations": "zinc-binding_alcohol_dehydrogenase_family_protein"}, {"location": "3452707-3453459", "strand": "+", "name": "WP_000216613.1", "locus_tag": "BTHUR0013_RS16790", "annotations": "N-acyl_homoserine_lactonase_family_protein"}, {"location": "3453500-3453979", "strand": "-", "name": "WP_000583182.1", "locus_tag": "BTHUR0013_RS16795", "annotations": "hypothetical_protein"}, {"location": "3454084-3454548", "strand": "-", "name": "WP_000965801.1", "locus_tag": "BTHUR0013_RS16800", "annotations": "EamA-like_transporter_family_protein"}, {"location": "3454562-3454984", "strand": "-", "name": "WP_000282260.1", "locus_tag": "BTHUR0013_RS16805", "annotations": "EamA-like_transporter_family_protein"}, {"location": "3455118-3455810", "strand": "+", "name": "WP_042973379.1", "locus_tag": "BTHUR0013_RS16810", "annotations": "catabolite_gene_activator_protein"}, {"location": "3455824-3456177", "strand": "+", "name": "WP_000632415.1", "locus_tag": "BTHUR0013_RS16815", "annotations": "glyoxalase/bleomycin_resistance/extradiol_dioxygenase_family_protein"}, {"location": "3456266-3456352", "strand": "+", "name": "BTHUR0013_RS35955", "locus_tag": "BTHUR0013_RS35955", "annotations": "oxidoreductase"}, {"location": "3456549-3456797", "strand": "+", "name": "WP_000666937.1", "locus_tag": "BTHUR0013_RS16820", "annotations": "hypothetical_protein"}, {"location": "3456834-3457871", "strand": "-", "name": "WP_001050174.1", "locus_tag": "BTHUR0013_RS16825", "annotations": "penicillin-binding_protein"}, {"location": "3457983-3458177", "strand": "-", "name": "WP_000819648.1", "locus_tag": "BTHUR0013_RS16830", "annotations": "hypothetical_protein"}, {"location": "3458311-3458592", "strand": "+", "name": "WP_000508172.1", "locus_tag": "BTHUR0013_RS16835", "annotations": "hypothetical_protein"}, {"location": "3458622-3458912", "strand": "-", "name": "WP_001163086.1", "locus_tag": "BTHUR0013_RS16840", "annotations": "DUF3784_domain-containing_protein"}, {"location": "3459024-3459305", "strand": "+", "name": "WP_001028136.1", "locus_tag": "BTHUR0013_RS16845", "annotations": "hypothetical_protein"}, {"location": "3459340-3460076", "strand": "+", "name": "BTHUR0013_RS16850", "locus_tag": "BTHUR0013_RS16850", "annotations": "glycoside_hydrolase_family_25"}, {"location": "3460214-3460987", "strand": "+", "name": "WP_000742484.1", "locus_tag": "BTHUR0013_RS16855", "annotations": "BcII_family_subclass_B1_metallo-beta-lactamase"}, {"location": "3461085-3461189", "strand": "-", "name": "WP_000140972.1", "locus_tag": "BTHUR0013_RS34600", "annotations": "hypothetical_protein"}, {"location": "3461729-3463015", "strand": "+", "name": "WP_042973382.1", "locus_tag": "BTHUR0013_RS16860", "annotations": "hydroxylamine_reductase"}, {"location": "3463877-3465193", "strand": "+", "name": "WP_000415476.1", "locus_tag": "BTHUR0013_RS16865", "annotations": "condensation_protein"}, {"location": "3465657-3465977", "strand": "+", "name": "WP_000429488.1", "locus_tag": "BTHUR0013_RS16870", "annotations": "PadR_family_transcriptional_regulator"}, {"location": "3466053-3466394", "strand": "+", "name": "WP_000891986.1", "locus_tag": "BTHUR0013_RS16875", "annotations": "DUF1048_domain-containing_protein"}, {"location": "3466563-3467324", "strand": "+", "name": "WP_000063332.1", "locus_tag": "BTHUR0013_RS16880", "annotations": "glycosyl_transferase_family_8"}, {"location": "3467325-3468074", "strand": "+", "name": "WP_000837797.1", "locus_tag": "BTHUR0013_RS16885", "annotations": "ABC_transporter_permease"}, {"location": "3468375-3468746", "strand": "+", "name": "WP_000872434.1", "locus_tag": "BTHUR0013_RS16890", "annotations": "DUF805_domain-containing_protein"}, {"location": "3468883-3469845", "strand": "-", "name": "WP_000755057.1", "locus_tag": "BTHUR0013_RS16895", "annotations": "HTH_domain-containing_protein"}, {"location": "3469955-3470434", "strand": "+", "name": "WP_003307553.1", "locus_tag": "BTHUR0013_RS16900", "annotations": "transcriptional_regulator"}, {"location": "3470581-3470838", "strand": "+", "name": "WP_001036173.1", "locus_tag": "BTHUR0013_RS16905", "annotations": "hypothetical_protein"}, {"location": "3471000-3471624", "strand": "+", "name": "BTHUR0013_RS16910", "locus_tag": "BTHUR0013_RS16910", "annotations": "lysine_transporter_LysE"}, {"location": "3471723-3472484", "strand": "+", "name": "WP_000141006.1", "locus_tag": "BTHUR0013_RS16915", "annotations": "glycosyl_transferase"}, {"location": "3473035-3473757", "strand": "+", "name": "WP_002101143.1", "locus_tag": "BTHUR0013_RS16920", "annotations": "RNA_polymerase_sigma-I_factor"}, {"location": "3473747-3475057", "strand": "+", "name": "WP_000981218.1", "locus_tag": "BTHUR0013_RS16925", "annotations": "membrane_protein"}, {"location": "3475074-3475259", "strand": "+", "name": "WP_080546853.1", "locus_tag": "BTHUR0013_RS34605", "annotations": "hypothetical_protein"}, {"location": "3475268-3478616", "strand": "+", "name": "BTHUR0013_RS16930", "locus_tag": "BTHUR0013_RS16930", "annotations": "glycosyl_transferase_family_2"}, {"location": "3478865-3479140", "strand": "+", "name": "WP_000660066.1", "locus_tag": "BTHUR0013_RS16935", "annotations": "ArsR_family_transcriptional_regulator"}, {"location": "3479262-3479390", "strand": "+", "name": "WP_003307559.1", "locus_tag": "BTHUR0013_RS34610", "annotations": "hypothetical_protein"}, {"location": "3479584-3479907", "strand": "-", "name": "WP_001072980.1", "locus_tag": "BTHUR0013_RS16940", "annotations": "transcriptional_regulator"}, {"location": "3480032-3480565", "strand": "+", "name": "WP_000855231.1", "locus_tag": "BTHUR0013_RS16945", "annotations": "flavodoxin_family_protein"}, {"location": "3480709-3482202", "strand": "+", "name": "WP_003307560.1", "locus_tag": "BTHUR0013_RS16950", "annotations": "acyl--CoA_ligase"}, {"location": "3482431-3483006", "strand": "+", "name": "WP_000684451.1", "locus_tag": "BTHUR0013_RS16955", "annotations": "hypothetical_protein"}, {"location": "3483315-3483878", "strand": "+", "name": "WP_000775356.1", "locus_tag": "BTHUR0013_RS16960", "annotations": "N-acetyltransferase"}, {"location": "3483875-3484579", "strand": "+", "name": "WP_001263470.1", "locus_tag": "BTHUR0013_RS16965", "annotations": "short-chain_dehydrogenase"}, {"location": "3484573-3485352", "strand": "+", "name": "WP_000237444.1", "locus_tag": "BTHUR0013_RS16970", "annotations": "N-acetyltransferase"}, {"location": "3485364-3486263", "strand": "+", "name": "WP_000849311.1", "locus_tag": "BTHUR0013_RS16975", "annotations": "isomerase"}, {"location": "3486345-3486554", "strand": "-", "name": "WP_000801646.1", "locus_tag": "BTHUR0013_RS16980", "annotations": "hypothetical_protein"}, {"location": "3486638-3487387", "strand": "+", "name": "WP_001022439.1", "locus_tag": "BTHUR0013_RS16985", "annotations": "SMS_protein"}, {"location": "3487553-3488401", "strand": "+", "name": "WP_000355244.1", "locus_tag": "BTHUR0013_RS16990", "annotations": "aminoglycoside_phosphotransferase_family_protein"}, {"location": "3488430-3488987", "strand": "+", "name": "WP_001099750.1", "locus_tag": "BTHUR0013_RS16995", "annotations": "hypothetical_protein"}, {"location": "3489013-3489840", "strand": "+", "name": "WP_003307565.1", "locus_tag": "BTHUR0013_RS17000", "annotations": "hypothetical_protein"}, {"location": "3489856-3490422", "strand": "+", "name": "WP_000855185.1", "locus_tag": "BTHUR0013_RS17005", "annotations": "esterase"}, {"location": "3490467-3490883", "strand": "-", "name": "WP_000951513.1", "locus_tag": "BTHUR0013_RS17010", "annotations": "SRPBCC_family_protein"}, {"location": "3490964-3491974", "strand": "-", "name": "WP_000040537.1", "locus_tag": "BTHUR0013_RS17015", "annotations": "aldo/keto_reductase"}, {"location": "3492387-3492523", "strand": "+", "name": "BTHUR0013_RS34615", "locus_tag": "BTHUR0013_RS34615", "annotations": "MarR_family_transcriptional_regulator"}, {"location": "3492672-3493733", "strand": "+", "name": "WP_000176596.1", "locus_tag": "BTHUR0013_RS17020", "annotations": "oxidoreductase"}, {"location": "3493853-3493931", "strand": "+", "name": "BTHUR0013_RS35960", "locus_tag": "BTHUR0013_RS35960", "annotations": "peptidase_M23"}, {"location": "3494205-3495101", "strand": "+", "name": "WP_000405768.1", "locus_tag": "BTHUR0013_RS17025", "annotations": "hypothetical_protein"}, {"location": "3495163-3495393", "strand": "+", "name": "WP_000392445.1", "locus_tag": "BTHUR0013_RS17030", "annotations": "protein_bhlA"}, {"location": "3495765-3496088", "strand": "+", "name": "WP_001102628.1", "locus_tag": "BTHUR0013_RS17035", "annotations": "PadR_family_transcriptional_regulator"}, {"location": "3496081-3496623", "strand": "+", "name": "WP_000031383.1", "locus_tag": "BTHUR0013_RS17040", "annotations": "DUF1700_domain-containing_protein"}, {"location": "3496624-3497427", "strand": "+", "name": "WP_003307568.1", "locus_tag": "BTHUR0013_RS17045", "annotations": "GNAT_family_acetyltransferase"}, {"location": "3497520-3498140", "strand": "-", "name": "WP_000413738.1", "locus_tag": "BTHUR0013_RS17050", "annotations": "LexA_repressor"}, {"location": "3498282-3498938", "strand": "+", "name": "WP_000991471.1", "locus_tag": "BTHUR0013_RS17055", "annotations": "resolvase"}, {"location": "3498984-3499223", "strand": "+", "name": "WP_000607015.1", "locus_tag": "BTHUR0013_RS17060", "annotations": "DUF896_domain-containing_protein"}, {"location": "3499263-3500846", "strand": "-", "name": "WP_000437443.1", "locus_tag": "BTHUR0013_RS17065", "annotations": "2',3'-cyclic-nucleotide_2'-phosphodiesterase"}, {"location": "3501031-3501969", "strand": "+", "name": "WP_000915063.1", "locus_tag": "BTHUR0013_RS17070", "annotations": "phosphate/phosphite/phosphonate_ABC_transporter_substrate-binding_protein"}, {"location": "1479283-1479945", "strand": "+", "name": "WP_000439487.1", "locus_tag": "IAW_RS07635", "annotations": "bacillithiol_biosynthesis_deacetylase_BshB2"}, {"location": "1480057-1480800", "strand": "-", "name": "WP_000768020.1", "locus_tag": "IAW_RS07640", "annotations": "3-oxoacyl-ACP_reductase"}, {"location": "1480850-1481227", "strand": "-", "name": "WP_016077425.1", "locus_tag": "IAW_RS31705", "annotations": "hypothetical_protein"}, {"location": "1481546-1481824", "strand": "+", "name": "WP_000865002.1", "locus_tag": "IAW_RS07645", "annotations": "hypothetical_protein"}, {"location": "1482143-1482367", "strand": "+", "name": "WP_000390464.1", "locus_tag": "IAW_RS07650", "annotations": "hypothetical_protein"}, {"location": "1482434-1483000", "strand": "-", "name": "WP_000570034.1", "locus_tag": "IAW_RS07655", "annotations": "hypothetical_protein"}, {"location": "1483398-1484597", "strand": "+", "name": "WP_000758019.1", "locus_tag": "IAW_RS07660", "annotations": "Bcr/CflA_family_drug_resistance_efflux_transporter"}, {"location": "1485120-1486538", "strand": "+", "name": "WP_003279197.1", "locus_tag": "IAW_RS07665", "annotations": "amino_acid_permease"}, {"location": "1486778-1487797", "strand": "-", "name": "WP_000643781.1", "locus_tag": "IAW_RS07670", "annotations": "zinc-binding_alcohol_dehydrogenase_family_protein"}, {"location": "1487986-1488738", "strand": "+", "name": "WP_000216598.1", "locus_tag": "IAW_RS07675", "annotations": "N-acyl_homoserine_lactonase_family_protein"}, {"location": "1488779-1489273", "strand": "-", "name": "WP_000901705.1", "locus_tag": "IAW_RS07680", "annotations": "hypothetical_protein"}, {"location": "1489363-1489827", "strand": "-", "name": "WP_000965812.1", "locus_tag": "IAW_RS07685", "annotations": "EamA-like_transporter_family_protein"}, {"location": "1489841-1490263", "strand": "-", "name": "WP_000282261.1", "locus_tag": "IAW_RS07690", "annotations": "EamA-like_transporter_family_protein"}, {"location": "1490396-1491088", "strand": "+", "name": "WP_000754833.1", "locus_tag": "IAW_RS07695", "annotations": "transcriptional_regulator_YeiL"}, {"location": "1491104-1491463", "strand": "+", "name": "WP_016077426.1", "locus_tag": "IAW_RS07700", "annotations": "VOC_family_protein"}, {"location": "1491658-1492701", "strand": "+", "name": "WP_000882897.1", "locus_tag": "IAW_RS07705", "annotations": "oxidoreductase"}, {"location": "1493031-1493279", "strand": "+", "name": "WP_000666947.1", "locus_tag": "IAW_RS07710", "annotations": "hypothetical_protein"}, {"location": "1493316-1494353", "strand": "-", "name": "WP_001050173.1", "locus_tag": "IAW_RS07715", "annotations": "penicillin-binding_protein"}, {"location": "1494465-1494659", "strand": "-", "name": "WP_000819655.1", "locus_tag": "IAW_RS07720", "annotations": "hypothetical_protein"}, {"location": "1494793-1495074", "strand": "+", "name": "WP_000397727.1", "locus_tag": "IAW_RS07725", "annotations": "hypothetical_protein"}, {"location": "1495103-1495393", "strand": "-", "name": "WP_000171767.1", "locus_tag": "IAW_RS07730", "annotations": "DUF3784_domain-containing_protein"}, {"location": "1495574-1496050", "strand": "+", "name": "WP_002164115.1", "locus_tag": "IAW_RS07735", "annotations": "subclass_B1_metallo-beta-lactamase"}, {"location": "1496148-1496252", "strand": "-", "name": "WP_000140972.1", "locus_tag": "IAW_RS31710", "annotations": "hypothetical_protein"}, {"location": "1496792-1498078", "strand": "+", "name": "WP_002082429.1", "locus_tag": "IAW_RS07740", "annotations": "hydroxylamine_reductase"}, {"location": "1498944-1500260", "strand": "+", "name": "WP_000415486.1", "locus_tag": "IAW_RS07745", "annotations": "condensation_protein"}, {"location": "1500724-1501044", "strand": "+", "name": "WP_000429487.1", "locus_tag": "IAW_RS07750", "annotations": "PadR_family_transcriptional_regulator"}, {"location": "1501120-1501461", "strand": "+", "name": "WP_000891986.1", "locus_tag": "IAW_RS07755", "annotations": "DUF1048_domain-containing_protein"}, {"location": "1501629-1502390", "strand": "+", "name": "WP_000063333.1", "locus_tag": "IAW_RS07760", "annotations": "glycosyl_transferase_family_8"}, {"location": "1502391-1503140", "strand": "+", "name": "WP_000837802.1", "locus_tag": "IAW_RS07765", "annotations": "ABC_transporter_permease"}, {"location": "1503294-1504256", "strand": "-", "name": "WP_000755063.1", "locus_tag": "IAW_RS07770", "annotations": "HTH_domain-containing_protein"}, {"location": "1504367-1504846", "strand": "+", "name": "WP_000801027.1", "locus_tag": "IAW_RS07775", "annotations": "transcriptional_regulator"}, {"location": "1504993-1505250", "strand": "+", "name": "WP_001036202.1", "locus_tag": "IAW_RS07780", "annotations": "hypothetical_protein"}, {"location": "1505899-1506621", "strand": "+", "name": "WP_002082432.1", "locus_tag": "IAW_RS07790", "annotations": "RNA_polymerase_sigma-I_factor"}, {"location": "1506611-1507987", "strand": "+", "name": "IAW_RS07795", "locus_tag": "IAW_RS07795", "annotations": "hypothetical_protein"}, {"location": "1508181-1511528", "strand": "+", "name": "WP_000414293.1", "locus_tag": "IAW_RS07800", "annotations": "glycosyl_transferase_family_2"}, {"location": "1511780-1512055", "strand": "+", "name": "WP_000660065.1", "locus_tag": "IAW_RS07805", "annotations": "ArsR_family_transcriptional_regulator"}, {"location": "1512592-1513269", "strand": "+", "name": "WP_003279185.1", "locus_tag": "IAW_RS07810", "annotations": "hypothetical_protein"}, {"location": "1513296-1513544", "strand": "+", "name": "WP_002082439.1", "locus_tag": "IAW_RS07815", "annotations": "hypothetical_protein"}, {"location": "1513775-1515226", "strand": "-", "name": "WP_000371163.1", "locus_tag": "IAW_RS07820", "annotations": "FAD-binding_monooxygenase"}, {"location": "1516329-1516652", "strand": "-", "name": "WP_001072997.1", "locus_tag": "IAW_RS07825", "annotations": "HxlR_family_transcriptional_regulator"}, {"location": "1516774-1517310", "strand": "+", "name": "WP_000978476.1", "locus_tag": "IAW_RS07830", "annotations": "flavodoxin_family_protein"}, {"location": "1517454-1518947", "strand": "+", "name": "WP_080117712.1", "locus_tag": "IAW_RS07835", "annotations": "long-chain_fatty_acid--CoA_ligase"}, {"location": "1519092-1519655", "strand": "+", "name": "WP_016077430.1", "locus_tag": "IAW_RS07840", "annotations": "N-acetyltransferase"}, {"location": "1496464-1497126", "strand": "+", "name": "WP_000439480.1", "locus_tag": "IC1_RS07745", "annotations": "bacillithiol_biosynthesis_deacetylase_BshB2"}, {"location": "1497239-1497982", "strand": "-", "name": "WP_000768008.1", "locus_tag": "IC1_RS07750", "annotations": "short-chain_dehydrogenase"}, {"location": "1498032-1498409", "strand": "-", "name": "WP_002082420.1", "locus_tag": "IC1_RS33990", "annotations": "hypothetical_protein"}, {"location": "1498745-1499023", "strand": "+", "name": "WP_000865002.1", "locus_tag": "IC1_RS07755", "annotations": "hypothetical_protein"}, {"location": "1499342-1499566", "strand": "+", "name": "WP_000390464.1", "locus_tag": "IC1_RS07760", "annotations": "hypothetical_protein"}, {"location": "1499633-1500199", "strand": "-", "name": "WP_000570034.1", "locus_tag": "IC1_RS07765", "annotations": "hypothetical_protein"}, {"location": "1500597-1501796", "strand": "+", "name": "WP_000758018.1", "locus_tag": "IC1_RS07770", "annotations": "Bcr/CflA_family_drug_resistance_efflux_transporter"}, {"location": "1502319-1503737", "strand": "+", "name": "WP_080018573.1", "locus_tag": "IC1_RS07775", "annotations": "amino_acid_permease"}, {"location": "1503977-1504996", "strand": "-", "name": "WP_000643782.1", "locus_tag": "IC1_RS07780", "annotations": "zinc-binding_alcohol_dehydrogenase_family_protein"}, {"location": "1505185-1505937", "strand": "+", "name": "WP_000216598.1", "locus_tag": "IC1_RS07785", "annotations": "N-acyl_homoserine_lactonase_family_protein"}, {"location": "1505978-1506472", "strand": "-", "name": "WP_000901705.1", "locus_tag": "IC1_RS07790", "annotations": "hypothetical_protein"}, {"location": "1506562-1507026", "strand": "-", "name": "WP_000965812.1", "locus_tag": "IC1_RS07795", "annotations": "EamA-like_transporter_family_protein"}, {"location": "1507040-1507462", "strand": "-", "name": "WP_000282261.1", "locus_tag": "IC1_RS07800", "annotations": "EamA-like_transporter_family_protein"}, {"location": "1507595-1508287", "strand": "+", "name": "WP_000754833.1", "locus_tag": "IC1_RS07805", "annotations": "transcriptional_regulator_YeiL"}, {"location": "1508303-1508662", "strand": "+", "name": "WP_000632391.1", "locus_tag": "IC1_RS07810", "annotations": "glyoxalase/bleomycin_resistance/extradiol_dioxygenase_family_protein"}, {"location": "1508857-1509900", "strand": "+", "name": "WP_000882897.1", "locus_tag": "IC1_RS07815", "annotations": "oxidoreductase"}, {"location": "1510230-1510478", "strand": "+", "name": "WP_000666947.1", "locus_tag": "IC1_RS07820", "annotations": "hypothetical_protein"}, {"location": "1510515-1511552", "strand": "-", "name": "WP_001050173.1", "locus_tag": "IC1_RS07825", "annotations": "penicillin-binding_protein"}, {"location": "1511664-1511858", "strand": "-", "name": "WP_000819655.1", "locus_tag": "IC1_RS07830", "annotations": "hypothetical_protein"}, {"location": "1511992-1512273", "strand": "+", "name": "WP_000397727.1", "locus_tag": "IC1_RS07835", "annotations": "hypothetical_protein"}, {"location": "1512302-1512592", "strand": "-", "name": "WP_000171767.1", "locus_tag": "IC1_RS07840", "annotations": "DUF3784_domain-containing_protein"}, {"location": "1512773-1513249", "strand": "+", "name": "WP_002082427.1", "locus_tag": "IC1_RS07845", "annotations": "subclass_B1_metallo-beta-lactamase"}, {"location": "1513347-1513451", "strand": "-", "name": "WP_000140972.1", "locus_tag": "IC1_RS33995", "annotations": "hypothetical_protein"}, {"location": "1513991-1515277", "strand": "+", "name": "WP_002082429.1", "locus_tag": "IC1_RS07850", "annotations": "hydroxylamine_reductase"}, {"location": "1516143-1517459", "strand": "+", "name": "WP_000415486.1", "locus_tag": "IC1_RS07855", "annotations": "condensation_protein"}, {"location": "1517923-1518243", "strand": "+", "name": "WP_000429487.1", "locus_tag": "IC1_RS07860", "annotations": "PadR_family_transcriptional_regulator"}, {"location": "1518319-1518660", "strand": "+", "name": "WP_000891986.1", "locus_tag": "IC1_RS07865", "annotations": "DUF1048_domain-containing_protein"}, {"location": "1518828-1519589", "strand": "+", "name": "WP_000063333.1", "locus_tag": "IC1_RS07870", "annotations": "glycosyl_transferase_family_8"}, {"location": "1519590-1520339", "strand": "+", "name": "WP_000837802.1", "locus_tag": "IC1_RS07875", "annotations": "ABC_transporter_permease"}, {"location": "1520503-1521465", "strand": "-", "name": "WP_000755063.1", "locus_tag": "IC1_RS07880", "annotations": "HTH_domain-containing_protein"}, {"location": "1521576-1522055", "strand": "+", "name": "WP_000801026.1", "locus_tag": "IC1_RS07885", "annotations": "transcriptional_regulator"}, {"location": "1522202-1522459", "strand": "+", "name": "WP_001036202.1", "locus_tag": "IC1_RS07890", "annotations": "hypothetical_protein"}, {"location": "1523108-1523830", "strand": "+", "name": "WP_002082432.1", "locus_tag": "IC1_RS07900", "annotations": "RNA_polymerase_sigma-I_factor"}, {"location": "1523820-1525199", "strand": "+", "name": "IC1_RS07905", "locus_tag": "IC1_RS07905", "annotations": "hypothetical_protein"}, {"location": "1525393-1528740", "strand": "+", "name": "WP_000414292.1", "locus_tag": "IC1_RS07910", "annotations": "glycosyl_transferase_family_2"}, {"location": "1528992-1529267", "strand": "+", "name": "WP_000660065.1", "locus_tag": "IC1_RS07915", "annotations": "ArsR_family_transcriptional_regulator"}, {"location": "1529805-1530482", "strand": "+", "name": "WP_003279185.1", "locus_tag": "IC1_RS07920", "annotations": "hypothetical_protein"}, {"location": "1530509-1530757", "strand": "+", "name": "WP_002082439.1", "locus_tag": "IC1_RS07925", "annotations": "hypothetical_protein"}, {"location": "1530988-1532439", "strand": "-", "name": "WP_000371162.1", "locus_tag": "IC1_RS07930", "annotations": "FAD-binding_monooxygenase"}, {"location": "1533543-1533866", "strand": "-", "name": "WP_001072962.1", "locus_tag": "IC1_RS07935", "annotations": "transcriptional_regulator"}, {"location": "1533988-1534524", "strand": "+", "name": "WP_000978476.1", "locus_tag": "IC1_RS07940", "annotations": "flavodoxin_family_protein"}, {"location": "1534668-1536161", "strand": "+", "name": "WP_080018609.1", "locus_tag": "IC1_RS07945", "annotations": "long-chain_fatty_acid--CoA_ligase"}, {"location": "1536306-1536869", "strand": "+", "name": "WP_000775342.1", "locus_tag": "IC1_RS07950", "annotations": "N-acetyltransferase"}, {"location": "1502550-1503212", "strand": "+", "name": "WP_000439483.1", "locus_tag": "II5_RS07895", "annotations": "bacillithiol_biosynthesis_deacetylase_BshB2"}, {"location": "1503323-1504066", "strand": "-", "name": "WP_000768007.1", "locus_tag": "II5_RS07900", "annotations": "3-oxoacyl-ACP_reductase"}, {"location": "1504119-1504545", "strand": "-", "name": "II5_RS31160", "locus_tag": "II5_RS31160", "annotations": "hypothetical_protein"}, {"location": "1504881-1505159", "strand": "+", "name": "WP_000865002.1", "locus_tag": "II5_RS07905", "annotations": "hypothetical_protein"}, {"location": "1505478-1505702", "strand": "+", "name": "WP_000390464.1", "locus_tag": "II5_RS07910", "annotations": "hypothetical_protein"}, {"location": "1505769-1506335", "strand": "-", "name": "WP_000570035.1", "locus_tag": "II5_RS07915", "annotations": "hypothetical_protein"}, {"location": "1506733-1507932", "strand": "+", "name": "WP_000758020.1", "locus_tag": "II5_RS07920", "annotations": "Bcr/CflA_family_drug_resistance_efflux_transporter"}, {"location": "1508455-1509873", "strand": "+", "name": "WP_003279197.1", "locus_tag": "II5_RS07925", "annotations": "amino_acid_permease"}, {"location": "1510267-1511286", "strand": "-", "name": "WP_000643781.1", "locus_tag": "II5_RS07930", "annotations": "zinc-binding_alcohol_dehydrogenase_family_protein"}, {"location": "1511474-1512226", "strand": "+", "name": "WP_000216598.1", "locus_tag": "II5_RS07935", "annotations": "N-acyl_homoserine_lactonase_family_protein"}, {"location": "1512267-1512761", "strand": "-", "name": "WP_000901705.1", "locus_tag": "II5_RS07940", "annotations": "hypothetical_protein"}, {"location": "1512851-1513315", "strand": "-", "name": "WP_000965812.1", "locus_tag": "II5_RS07945", "annotations": "EamA-like_transporter_family_protein"}, {"location": "1513329-1513751", "strand": "-", "name": "WP_000282261.1", "locus_tag": "II5_RS07950", "annotations": "EamA-like_transporter_family_protein"}, {"location": "1513884-1514576", "strand": "+", "name": "WP_000754833.1", "locus_tag": "II5_RS07955", "annotations": "transcriptional_regulator_YeiL"}, {"location": "1514592-1514951", "strand": "+", "name": "WP_000632390.1", "locus_tag": "II5_RS07960", "annotations": "glyoxalase/bleomycin_resistance/extradiol_dioxygenase_family_protein"}, {"location": "1515146-1516189", "strand": "+", "name": "WP_000882899.1", "locus_tag": "II5_RS07965", "annotations": "oxidoreductase"}, {"location": "1516519-1516767", "strand": "+", "name": "WP_000666947.1", "locus_tag": "II5_RS07970", "annotations": "hypothetical_protein"}, {"location": "1516804-1517841", "strand": "-", "name": "WP_001050192.1", "locus_tag": "II5_RS07975", "annotations": "penicillin-binding_protein"}, {"location": "1517942-1518136", "strand": "-", "name": "WP_000819656.1", "locus_tag": "II5_RS07980", "annotations": "hypothetical_protein"}, {"location": "1518270-1518551", "strand": "+", "name": "WP_000397727.1", "locus_tag": "II5_RS07985", "annotations": "hypothetical_protein"}, {"location": "1518580-1518870", "strand": "-", "name": "WP_000171767.1", "locus_tag": "II5_RS07990", "annotations": "DUF3784_domain-containing_protein"}, {"location": "1519051-1519527", "strand": "+", "name": "WP_002162684.1", "locus_tag": "II5_RS07995", "annotations": "subclass_B1_metallo-beta-lactamase"}, {"location": "1519625-1519729", "strand": "-", "name": "WP_000140972.1", "locus_tag": "II5_RS31165", "annotations": "hypothetical_protein"}, {"location": "1520269-1521555", "strand": "+", "name": "WP_002082429.1", "locus_tag": "II5_RS08000", "annotations": "hydroxylamine_reductase"}, {"location": "1522429-1523745", "strand": "+", "name": "WP_000415486.1", "locus_tag": "II5_RS08005", "annotations": "condensation_protein"}, {"location": "1524209-1524529", "strand": "+", "name": "WP_000429487.1", "locus_tag": "II5_RS08010", "annotations": "PadR_family_transcriptional_regulator"}, {"location": "1524605-1524946", "strand": "+", "name": "WP_000891986.1", "locus_tag": "II5_RS08015", "annotations": "DUF1048_domain-containing_protein"}, {"location": "1525102-1525863", "strand": "+", "name": "WP_000063306.1", "locus_tag": "II5_RS08020", "annotations": "glycosyl_transferase_family_8"}, {"location": "1525864-1526613", "strand": "+", "name": "WP_000837798.1", "locus_tag": "II5_RS08025", "annotations": "ABC_transporter_permease"}, {"location": "1526777-1527739", "strand": "-", "name": "WP_000755023.1", "locus_tag": "II5_RS08030", "annotations": "HTH_domain-containing_protein"}, {"location": "1527850-1528329", "strand": "+", "name": "WP_000801030.1", "locus_tag": "II5_RS08035", "annotations": "transcriptional_regulator"}, {"location": "1528505-1528732", "strand": "+", "name": "WP_082180115.1", "locus_tag": "II5_RS31170", "annotations": "DUF3963_domain-containing_protein"}, {"location": "1529381-1530103", "strand": "+", "name": "WP_002082432.1", "locus_tag": "II5_RS08045", "annotations": "RNA_polymerase_sigma-I_factor"}, {"location": "1530093-1531376", "strand": "+", "name": "II5_RS08050", "locus_tag": "II5_RS08050", "annotations": "hypothetical_protein"}, {"location": "1531581-1532099", "strand": "+", "name": "II5_RS08055", "locus_tag": "II5_RS08055", "annotations": "glycosyl_transferase"}, {"location": "1532963-1535701", "strand": "+", "name": "II5_RS08060", "locus_tag": "II5_RS08060", "annotations": "glycosyl_transferase_family_2"}, {"location": "1537355-1537630", "strand": "+", "name": "WP_001208312.1", "locus_tag": "II5_RS08070", "annotations": "ArsR_family_transcriptional_regulator"}, {"location": "1537957-1538337", "strand": "+", "name": "WP_000453955.1", "locus_tag": "II5_RS08075", "annotations": "hypothetical_protein"}, {"location": "1538568-1540019", "strand": "-", "name": "WP_000371167.1", "locus_tag": "II5_RS08080", "annotations": "FAD-binding_monooxygenase"}, {"location": "1541122-1541445", "strand": "-", "name": "WP_001072962.1", "locus_tag": "II5_RS08085", "annotations": "transcriptional_regulator"}, {"location": "1541567-1542103", "strand": "+", "name": "WP_000978476.1", "locus_tag": "II5_RS08090", "annotations": "flavodoxin_family_protein"}, {"location": "1542247-1543740", "strand": "+", "name": "WP_079997362.1", "locus_tag": "II5_RS08095", "annotations": "long-chain_fatty_acid--CoA_ligase"}, {"location": "1447974-1448354", "strand": "+", "name": "WP_000608950.1", "locus_tag": "ICA_RS07355", "annotations": "hypothetical_protein"}, {"location": "1448252-1448509", "strand": "-", "name": "WP_071714614.1", "locus_tag": "ICA_RS29480", "annotations": "hypothetical_protein"}, {"location": "1449379-1449657", "strand": "+", "name": "WP_000865000.1", "locus_tag": "ICA_RS07360", "annotations": "hypothetical_protein"}, {"location": "1449976-1450200", "strand": "+", "name": "WP_000390469.1", "locus_tag": "ICA_RS07365", "annotations": "hypothetical_protein"}, {"location": "1450244-1450810", "strand": "-", "name": "WP_000570042.1", "locus_tag": "ICA_RS07370", "annotations": "hypothetical_protein"}, {"location": "1451208-1452407", "strand": "+", "name": "WP_000758007.1", "locus_tag": "ICA_RS07375", "annotations": "Bcr/CflA_family_drug_resistance_efflux_transporter"}, {"location": "1452918-1454336", "strand": "+", "name": "WP_002000354.1", "locus_tag": "ICA_RS07380", "annotations": "amino_acid_permease"}, {"location": "1454512-1455531", "strand": "-", "name": "WP_000643758.1", "locus_tag": "ICA_RS07385", "annotations": "zinc-binding_alcohol_dehydrogenase_family_protein"}, {"location": "1455719-1456471", "strand": "+", "name": "WP_000216571.1", "locus_tag": "ICA_RS07390", "annotations": "N-acyl_homoserine_lactonase_family_protein"}, {"location": "1456512-1457006", "strand": "-", "name": "WP_000901701.1", "locus_tag": "ICA_RS07395", "annotations": "hypothetical_protein"}, {"location": "1457096-1457560", "strand": "-", "name": "WP_000965811.1", "locus_tag": "ICA_RS07400", "annotations": "EamA-like_transporter_family_protein"}, {"location": "1457574-1457996", "strand": "-", "name": "WP_000282240.1", "locus_tag": "ICA_RS07405", "annotations": "EamA-like_transporter_family_protein"}, {"location": "1458129-1458821", "strand": "+", "name": "WP_000754830.1", "locus_tag": "ICA_RS07410", "annotations": "transcriptional_regulator_YeiL"}, {"location": "1458835-1459188", "strand": "+", "name": "WP_000632404.1", "locus_tag": "ICA_RS07415", "annotations": "glyoxalase/bleomycin_resistance/extradiol_dioxygenase_family_protein"}, {"location": "1459339-1460382", "strand": "+", "name": "WP_000653876.1", "locus_tag": "ICA_RS07420", "annotations": "oxidoreductase"}, {"location": "1460663-1460911", "strand": "+", "name": "WP_000666948.1", "locus_tag": "ICA_RS07425", "annotations": "hypothetical_protein"}, {"location": "1460948-1461985", "strand": "-", "name": "WP_016512507.1", "locus_tag": "ICA_RS07430", "annotations": "hypothetical_protein"}, {"location": "1462086-1462280", "strand": "-", "name": "WP_000819665.1", "locus_tag": "ICA_RS07435", "annotations": "hypothetical_protein"}, {"location": "1462414-1462695", "strand": "+", "name": "WP_000397724.1", "locus_tag": "ICA_RS07440", "annotations": "hypothetical_protein"}, {"location": "1462724-1463014", "strand": "-", "name": "WP_000171773.1", "locus_tag": "ICA_RS07445", "annotations": "DUF3784_domain-containing_protein"}, {"location": "1463107-1463187", "strand": "+", "name": "ICA_RS29485", "locus_tag": "ICA_RS29485", "annotations": "lysozyme"}, {"location": "1463324-1464097", "strand": "+", "name": "WP_016512508.1", "locus_tag": "ICA_RS07450", "annotations": "BcII_family_subclass_B1_metallo-beta-lactamase"}, {"location": "1464195-1464299", "strand": "-", "name": "WP_000140972.1", "locus_tag": "ICA_RS29490", "annotations": "hypothetical_protein"}, {"location": "1464836-1466122", "strand": "+", "name": "WP_016512509.1", "locus_tag": "ICA_RS07455", "annotations": "hydroxylamine_reductase"}, {"location": "1466987-1468303", "strand": "+", "name": "WP_000415483.1", "locus_tag": "ICA_RS07460", "annotations": "condensation_protein"}, {"location": "1468768-1469088", "strand": "+", "name": "WP_000429488.1", "locus_tag": "ICA_RS07465", "annotations": "PadR_family_transcriptional_regulator"}, {"location": "1469164-1469505", "strand": "+", "name": "WP_000891986.1", "locus_tag": "ICA_RS07470", "annotations": "DUF1048_domain-containing_protein"}, {"location": "1469676-1470437", "strand": "+", "name": "WP_000017470.1", "locus_tag": "ICA_RS07475", "annotations": "glycosyl_transferase_family_8"}, {"location": "1470438-1471187", "strand": "+", "name": "WP_000837818.1", "locus_tag": "ICA_RS07480", "annotations": "ABC_transporter_permease"}, {"location": "1471351-1472313", "strand": "-", "name": "WP_000755059.1", "locus_tag": "ICA_RS07485", "annotations": "HTH_domain-containing_protein"}, {"location": "1472423-1472902", "strand": "+", "name": "WP_000801053.1", "locus_tag": "ICA_RS07490", "annotations": "hypothetical_protein"}, {"location": "1473049-1473306", "strand": "+", "name": "WP_001036208.1", "locus_tag": "ICA_RS07495", "annotations": "DUF3963_domain-containing_protein"}, {"location": "1473569-1473757", "strand": "+", "name": "WP_000896833.1", "locus_tag": "ICA_RS07500", "annotations": "hypothetical_protein"}, {"location": "1473793-1475277", "strand": "+", "name": "WP_080126354.1", "locus_tag": "ICA_RS07505", "annotations": "glycosyl_hydrolase"}, {"location": "1475398-1475569", "strand": "+", "name": "ICA_RS29495", "locus_tag": "ICA_RS29495", "annotations": "DUF3963_domain-containing_protein"}, {"location": "1475700-1476323", "strand": "+", "name": "WP_080126407.1", "locus_tag": "ICA_RS07510", "annotations": "LysE_family_translocator"}, {"location": "1476422-1477183", "strand": "+", "name": "WP_000141007.1", "locus_tag": "ICA_RS07515", "annotations": "glycosyl_transferase_family_2"}, {"location": "1477758-1478480", "strand": "+", "name": "WP_002094101.1", "locus_tag": "ICA_RS07520", "annotations": "RNA_polymerase_sigma-I_factor"}, {"location": "1478470-1479870", "strand": "+", "name": "ICA_RS07525", "locus_tag": "ICA_RS07525", "annotations": "hypothetical_protein"}, {"location": "1480075-1483422", "strand": "+", "name": "WP_043352522.1", "locus_tag": "ICA_RS07530", "annotations": "glycosyl_transferase_family_2"}, {"location": "1483673-1483948", "strand": "+", "name": "WP_000660066.1", "locus_tag": "ICA_RS07535", "annotations": "ArsR_family_transcriptional_regulator"}, {"location": "1484070-1484198", "strand": "+", "name": "WP_080126408.1", "locus_tag": "ICA_RS29500", "annotations": "hypothetical_protein"}, {"location": "1484392-1484715", "strand": "-", "name": "WP_001072981.1", "locus_tag": "ICA_RS07540", "annotations": "transcriptional_regulator"}, {"location": "1484840-1485373", "strand": "+", "name": "WP_000855231.1", "locus_tag": "ICA_RS07545", "annotations": "flavodoxin_family_protein"}, {"location": "1485517-1487010", "strand": "+", "name": "WP_080017696.1", "locus_tag": "ICA_RS07550", "annotations": "long-chain_fatty_acid--CoA_ligase"}, {"location": "1487294-1488193", "strand": "+", "name": "WP_000849316.1", "locus_tag": "ICA_RS07555", "annotations": "isomerase"}, {"location": "30167-30517", "strand": "+", "name": "WP_000407039.1", "locus_tag": "BAU25_RS21705", "annotations": "DUF1806_domain-containing_protein"}, {"location": "30533-31195", "strand": "+", "name": "WP_071758669.1", "locus_tag": "BAU25_RS21710", "annotations": "bacillithiol_biosynthesis_deacetylase_BshB2"}, {"location": "31306-31734", "strand": "-", "name": "WP_071758670.1", "locus_tag": "BAU25_RS21715", "annotations": "cytidine_deaminase"}, {"location": "31843-32394", "strand": "-", "name": "WP_071758671.1", "locus_tag": "BAU25_RS21720", "annotations": "hypothetical_protein"}, {"location": "32760-33959", "strand": "+", "name": "WP_071758672.1", "locus_tag": "BAU25_RS21725", "annotations": "MFS_transporter"}, {"location": "34509-35927", "strand": "+", "name": "WP_083588350.1", "locus_tag": "BAU25_RS21730", "annotations": "amino_acid_permease"}, {"location": "35976-36995", "strand": "-", "name": "WP_071758674.1", "locus_tag": "BAU25_RS21735", "annotations": "zinc-binding_alcohol_dehydrogenase_family_protein"}, {"location": "37336-38088", "strand": "+", "name": "WP_048525547.1", "locus_tag": "BAU25_RS21740", "annotations": "N-acyl_homoserine_lactonase_family_protein"}, {"location": "38129-38608", "strand": "-", "name": "WP_048525548.1", "locus_tag": "BAU25_RS21745", "annotations": "hypothetical_protein"}, {"location": "38713-39177", "strand": "-", "name": "WP_000965803.1", "locus_tag": "BAU25_RS21750", "annotations": "EamA-like_transporter_family_protein"}, {"location": "39192-39614", "strand": "-", "name": "WP_000282251.1", "locus_tag": "BAU25_RS21755", "annotations": "EamA-like_transporter_family_protein"}, {"location": "39748-40440", "strand": "+", "name": "WP_071758740.1", "locus_tag": "BAU25_RS21760", "annotations": "hypothetical_protein"}, {"location": "40454-40804", "strand": "+", "name": "BAU25_RS21765", "locus_tag": "BAU25_RS21765", "annotations": "glyoxalase/bleomycin_resistance/extradiol_dioxygenase_family_protein"}, {"location": "41013-42056", "strand": "+", "name": "WP_048525551.1", "locus_tag": "BAU25_RS21770", "annotations": "oxidoreductase"}, {"location": "42323-42571", "strand": "+", "name": "WP_048525552.1", "locus_tag": "BAU25_RS21775", "annotations": "hypothetical_protein"}, {"location": "42608-43645", "strand": "-", "name": "WP_071758675.1", "locus_tag": "BAU25_RS21780", "annotations": "penicillin-binding_protein"}, {"location": "43748-43942", "strand": "-", "name": "WP_071758676.1", "locus_tag": "BAU25_RS21785", "annotations": "hypothetical_protein"}, {"location": "44075-44356", "strand": "+", "name": "WP_048525555.1", "locus_tag": "BAU25_RS21790", "annotations": "hypothetical_protein"}, {"location": "44386-44676", "strand": "-", "name": "WP_071758677.1", "locus_tag": "BAU25_RS21795", "annotations": "DUF3784_domain-containing_protein"}, {"location": "44872-45642", "strand": "+", "name": "WP_071758678.1", "locus_tag": "BAU25_RS21800", "annotations": "BcII_family_subclass_B1_metallo-beta-lactamase"}, {"location": "45739-45843", "strand": "-", "name": "WP_000140972.1", "locus_tag": "BAU25_RS30955", "annotations": "hypothetical_protein"}, {"location": "46338-47624", "strand": "+", "name": "WP_071758741.1", "locus_tag": "BAU25_RS21805", "annotations": "hydroxylamine_reductase"}, {"location": "48488-49804", "strand": "+", "name": "WP_071758679.1", "locus_tag": "BAU25_RS21810", "annotations": "condensation_protein"}, {"location": "50267-50587", "strand": "+", "name": "WP_000429483.1", "locus_tag": "BAU25_RS21815", "annotations": "PadR_family_transcriptional_regulator"}, {"location": "50662-51003", "strand": "+", "name": "WP_071758680.1", "locus_tag": "BAU25_RS21820", "annotations": "DUF1048_domain-containing_protein"}, {"location": "51158-51919", "strand": "+", "name": "WP_071758681.1", "locus_tag": "BAU25_RS21825", "annotations": "export_ABC_transporter_ATP-binding_protein"}, {"location": "51920-52669", "strand": "+", "name": "WP_048525562.1", "locus_tag": "BAU25_RS21830", "annotations": "ABC_transporter_permease"}, {"location": "52825-53784", "strand": "-", "name": "WP_071758682.1", "locus_tag": "BAU25_RS21835", "annotations": "HTH_domain-containing_protein"}, {"location": "53895-54374", "strand": "+", "name": "WP_048525564.1", "locus_tag": "BAU25_RS21840", "annotations": "transcriptional_regulator"}, {"location": "54521-54778", "strand": "+", "name": "WP_048525565.1", "locus_tag": "BAU25_RS21845", "annotations": "hypothetical_protein"}, {"location": "55091-55681", "strand": "-", "name": "WP_071758683.1", "locus_tag": "BAU25_RS21850", "annotations": "TetR/AcrR_family_transcriptional_regulator"}, {"location": "56348-57001", "strand": "+", "name": "WP_071758684.1", "locus_tag": "BAU25_RS21855", "annotations": "CPBP_family_intramembrane_metalloprotease"}, {"location": "57700-58422", "strand": "+", "name": "WP_071758685.1", "locus_tag": "BAU25_RS21860", "annotations": "RNA_polymerase_sigma-I_factor"}, {"location": "58412-59695", "strand": "+", "name": "WP_083588351.1", "locus_tag": "BAU25_RS21865", "annotations": "hypothetical_protein"}, {"location": "59872-63219", "strand": "+", "name": "WP_071758687.1", "locus_tag": "BAU25_RS21870", "annotations": "glycosyl_transferase_family_2"}, {"location": "63461-63736", "strand": "+", "name": "WP_048525571.1", "locus_tag": "BAU25_RS21875", "annotations": "ArsR_family_transcriptional_regulator"}, {"location": "64118-64498", "strand": "+", "name": "WP_048525572.1", "locus_tag": "BAU25_RS21880", "annotations": "hypothetical_protein"}, {"location": "64729-66180", "strand": "-", "name": "WP_071758688.1", "locus_tag": "BAU25_RS21885", "annotations": "FAD-binding_monooxygenase"}, {"location": "67311-67634", "strand": "-", "name": "WP_048525574.1", "locus_tag": "BAU25_RS21890", "annotations": "transcriptional_regulator"}, {"location": "67756-68292", "strand": "+", "name": "WP_083588352.1", "locus_tag": "BAU25_RS21895", "annotations": "flavodoxin_family_protein"}, {"location": "279023-279766", "strand": "-", "name": "WP_000768020.1", "locus_tag": "A9987_RS19885", "annotations": "short-chain_dehydrogenase"}, {"location": "279816-280192", "strand": "-", "name": "A9987_RS29065", "locus_tag": "A9987_RS29065", "annotations": "hypothetical_protein"}, {"location": "280511-280789", "strand": "+", "name": "WP_000865018.1", "locus_tag": "A9987_RS19890", "annotations": "hypothetical_protein"}, {"location": "281088-281333", "strand": "+", "name": "WP_001997916.1", "locus_tag": "A9987_RS19895", "annotations": "hypothetical_protein"}, {"location": "281400-281966", "strand": "-", "name": "WP_070180374.1", "locus_tag": "A9987_RS29070", "annotations": "hypothetical_protein"}, {"location": "282365-283564", "strand": "+", "name": "WP_065224182.1", "locus_tag": "A9987_RS19905", "annotations": "Bcr/CflA_family_drug_resistance_efflux_transporter"}, {"location": "284075-285493", "strand": "+", "name": "WP_078384660.1", "locus_tag": "A9987_RS19910", "annotations": "amino_acid_permease"}, {"location": "285690-285797", "strand": "-", "name": "A9987_RS29075", "locus_tag": "A9987_RS29075", "annotations": "zinc-binding_dehydrogenase"}, {"location": "285964-286716", "strand": "+", "name": "WP_065224184.1", "locus_tag": "A9987_RS19915", "annotations": "N-acyl_homoserine_lactonase_family_protein"}, {"location": "286757-287251", "strand": "-", "name": "WP_000901701.1", "locus_tag": "A9987_RS19920", "annotations": "hypothetical_protein"}, {"location": "287341-287805", "strand": "-", "name": "WP_000965812.1", "locus_tag": "A9987_RS19925", "annotations": "EamA-like_transporter_family_protein"}, {"location": "287819-288241", "strand": "-", "name": "WP_000282257.1", "locus_tag": "A9987_RS19930", "annotations": "EamA-like_transporter_family_protein"}, {"location": "288374-289066", "strand": "+", "name": "WP_000754829.1", "locus_tag": "A9987_RS19935", "annotations": "transcriptional_regulator_YeiL"}, {"location": "289088-289819", "strand": "+", "name": "WP_000684254.1", "locus_tag": "A9987_RS19940", "annotations": "metallophosphoesterase"}, {"location": "289959-291002", "strand": "+", "name": "WP_044306814.1", "locus_tag": "A9987_RS19945", "annotations": "oxidoreductase"}, {"location": "291283-291531", "strand": "+", "name": "WP_000666948.1", "locus_tag": "A9987_RS19950", "annotations": "hypothetical_protein"}, {"location": "291568-292605", "strand": "-", "name": "WP_065224185.1", "locus_tag": "A9987_RS19955", "annotations": "penicillin-binding_protein"}, {"location": "292706-292900", "strand": "-", "name": "WP_065224186.1", "locus_tag": "A9987_RS19960", "annotations": "hypothetical_protein"}, {"location": "293034-293315", "strand": "+", "name": "WP_000397724.1", "locus_tag": "A9987_RS19965", "annotations": "hypothetical_protein"}, {"location": "293344-293634", "strand": "-", "name": "WP_044306816.1", "locus_tag": "A9987_RS19970", "annotations": "DUF3784_domain-containing_protein"}, {"location": "293759-294040", "strand": "+", "name": "WP_044306817.1", "locus_tag": "A9987_RS19975", "annotations": "pyrophosphatase"}, {"location": "294075-294812", "strand": "+", "name": "WP_065224187.1", "locus_tag": "A9987_RS19980", "annotations": "glycoside_hydrolase_family_25"}, {"location": "294949-295722", "strand": "+", "name": "WP_025708834.1", "locus_tag": "A9987_RS19985", "annotations": "BcII_family_subclass_B1_metallo-beta-lactamase"}, {"location": "295820-295924", "strand": "-", "name": "WP_000140972.1", "locus_tag": "A9987_RS29080", "annotations": "hypothetical_protein"}, {"location": "296461-297747", "strand": "+", "name": "WP_065224306.1", "locus_tag": "A9987_RS19990", "annotations": "hydroxylamine_reductase"}, {"location": "298601-299917", "strand": "+", "name": "WP_065224188.1", "locus_tag": "A9987_RS19995", "annotations": "condensation_protein"}, {"location": "300378-300698", "strand": "+", "name": "WP_000429487.1", "locus_tag": "A9987_RS20000", "annotations": "PadR_family_transcriptional_regulator"}, {"location": "300774-301115", "strand": "+", "name": "WP_065224189.1", "locus_tag": "A9987_RS20005", "annotations": "DUF1048_domain-containing_protein"}, {"location": "301286-302047", "strand": "+", "name": "WP_065224190.1", "locus_tag": "A9987_RS20010", "annotations": "ABC_transporter_ATP-binding_protein"}, {"location": "302048-302797", "strand": "+", "name": "WP_065224191.1", "locus_tag": "A9987_RS20015", "annotations": "ABC_transporter_permease"}, {"location": "302961-303923", "strand": "-", "name": "WP_065224192.1", "locus_tag": "A9987_RS20020", "annotations": "HTH_domain-containing_protein"}, {"location": "304033-304509", "strand": "+", "name": "WP_065224193.1", "locus_tag": "A9987_RS20025", "annotations": "transcriptional_regulator"}, {"location": "304656-304913", "strand": "+", "name": "WP_001036206.1", "locus_tag": "A9987_RS20030", "annotations": "DUF3963_domain-containing_protein"}, {"location": "305074-305697", "strand": "+", "name": "WP_080476114.1", "locus_tag": "A9987_RS20035", "annotations": "LysE_family_translocator"}, {"location": "305685-306180", "strand": "+", "name": "A9987_RS29085", "locus_tag": "A9987_RS29085", "annotations": "collagenase"}, {"location": "306216-307700", "strand": "+", "name": "WP_078384663.1", "locus_tag": "A9987_RS20045", "annotations": "glycosyl_hydrolase"}, {"location": "307741-307935", "strand": "+", "name": "A9987_RS29090", "locus_tag": "A9987_RS29090", "annotations": "hypothetical_protein"}, {"location": "308114-308875", "strand": "+", "name": "WP_065224196.1", "locus_tag": "A9987_RS20050", "annotations": "glycosyl_transferase_family_2"}, {"location": "309459-310181", "strand": "+", "name": "WP_025708828.1", "locus_tag": "A9987_RS20055", "annotations": "RNA_polymerase_sigma_factor_SigI"}, {"location": "310171-311460", "strand": "+", "name": "WP_065224197.1", "locus_tag": "A9987_RS20060", "annotations": "hypothetical_protein"}, {"location": "311633-314980", "strand": "+", "name": "WP_065224198.1", "locus_tag": "A9987_RS20065", "annotations": "glycosyl_transferase_family_2"}, {"location": "315232-315507", "strand": "+", "name": "WP_000660066.1", "locus_tag": "A9987_RS20070", "annotations": "ArsR_family_transcriptional_regulator"}, {"location": "315810-316056", "strand": "+", "name": "A9987_RS29095", "locus_tag": "A9987_RS29095", "annotations": "hypothetical_protein"}, {"location": "316482-316610", "strand": "+", "name": "WP_002000334.1", "locus_tag": "A9987_RS29100", "annotations": "hypothetical_protein"}, {"location": "316804-317127", "strand": "-", "name": "WP_001072981.1", "locus_tag": "A9987_RS20080", "annotations": "transcriptional_regulator"}, {"location": "317252-317785", "strand": "+", "name": "WP_065224199.1", "locus_tag": "A9987_RS20085", "annotations": "flavodoxin_family_protein"}, {"location": "317929-319422", "strand": "+", "name": "WP_080476115.1", "locus_tag": "A9987_RS20090", "annotations": "long-chain_fatty_acid--CoA_ligase"}, {"location": "1-709", "strand": "+", "name": "TU52_RS03130", "locus_tag": "TU52_RS03130", "annotations": "IS3_family_transposase"}, {"location": "810-1238", "strand": "-", "name": "WP_048525542.1", "locus_tag": "TU52_RS03135", "annotations": "cytidine_deaminase"}, {"location": "1347-1898", "strand": "-", "name": "WP_048525543.1", "locus_tag": "TU52_RS03140", "annotations": "hypothetical_protein"}, {"location": "2264-3463", "strand": "+", "name": "WP_048525544.1", "locus_tag": "TU52_RS03145", "annotations": "MFS_transporter"}, {"location": "4016-5434", "strand": "+", "name": "WP_095210883.1", "locus_tag": "TU52_RS03150", "annotations": "amino_acid_permease"}, {"location": "5483-6502", "strand": "-", "name": "WP_048525546.1", "locus_tag": "TU52_RS03155", "annotations": "zinc-binding_alcohol_dehydrogenase_family_protein"}, {"location": "6677-7429", "strand": "+", "name": "WP_048525547.1", "locus_tag": "TU52_RS03160", "annotations": "N-acyl_homoserine_lactonase_family_protein"}, {"location": "7470-7949", "strand": "-", "name": "WP_048525548.1", "locus_tag": "TU52_RS03165", "annotations": "hypothetical_protein"}, {"location": "8054-8518", "strand": "-", "name": "WP_000965803.1", "locus_tag": "TU52_RS03170", "annotations": "EamA-like_transporter_family_protein"}, {"location": "8533-8955", "strand": "-", "name": "WP_095210884.1", "locus_tag": "TU52_RS03175", "annotations": "EamA-like_transporter_family_protein"}, {"location": "9089-9781", "strand": "+", "name": "WP_048525550.1", "locus_tag": "TU52_RS03180", "annotations": "catabolite_gene_activator_protein"}, {"location": "9795-10141", "strand": "+", "name": "TU52_RS03185", "locus_tag": "TU52_RS03185", "annotations": "glyoxalase/bleomycin_resistance/extradiol_dioxygenase_family_protein"}, {"location": "10350-11393", "strand": "+", "name": "WP_048525551.1", "locus_tag": "TU52_RS03190", "annotations": "oxidoreductase"}, {"location": "11660-11908", "strand": "+", "name": "WP_048525552.1", "locus_tag": "TU52_RS03195", "annotations": "hypothetical_protein"}, {"location": "11945-12982", "strand": "-", "name": "WP_048525553.1", "locus_tag": "TU52_RS03200", "annotations": "penicillin-binding_protein"}, {"location": "13085-13279", "strand": "-", "name": "WP_048525554.1", "locus_tag": "TU52_RS03205", "annotations": "hypothetical_protein"}, {"location": "13412-13693", "strand": "+", "name": "WP_048525555.1", "locus_tag": "TU52_RS03210", "annotations": "hypothetical_protein"}, {"location": "13723-14013", "strand": "-", "name": "WP_048525556.1", "locus_tag": "TU52_RS03215", "annotations": "DUF3784_domain-containing_protein"}, {"location": "14209-14979", "strand": "+", "name": "WP_048525557.1", "locus_tag": "TU52_RS03220", "annotations": "BcII_family_subclass_B1_metallo-beta-lactamase"}, {"location": "15076-15180", "strand": "-", "name": "WP_000140972.1", "locus_tag": "TU52_RS30600", "annotations": "hypothetical_protein"}, {"location": "15635-16921", "strand": "+", "name": "WP_048525558.1", "locus_tag": "TU52_RS03225", "annotations": "hydroxylamine_reductase"}, {"location": "17785-19101", "strand": "+", "name": "WP_048525559.1", "locus_tag": "TU52_RS03230", "annotations": "condensation_protein"}, {"location": "19564-19884", "strand": "+", "name": "WP_000429483.1", "locus_tag": "TU52_RS03235", "annotations": "PadR_family_transcriptional_regulator"}, {"location": "19960-20301", "strand": "+", "name": "WP_048525560.1", "locus_tag": "TU52_RS03240", "annotations": "DUF1048_domain-containing_protein"}, {"location": "20456-21217", "strand": "+", "name": "WP_048525561.1", "locus_tag": "TU52_RS03245", "annotations": "ABC_transporter_ATP-binding_protein"}, {"location": "21218-21967", "strand": "+", "name": "WP_048525562.1", "locus_tag": "TU52_RS03250", "annotations": "ABC_transporter_permease"}, {"location": "22123-23082", "strand": "-", "name": "WP_048525563.1", "locus_tag": "TU52_RS03255", "annotations": "HTH_domain-containing_protein"}, {"location": "23193-23672", "strand": "+", "name": "WP_048525564.1", "locus_tag": "TU52_RS03260", "annotations": "transcriptional_regulator"}, {"location": "23819-24076", "strand": "+", "name": "WP_048525565.1", "locus_tag": "TU52_RS03265", "annotations": "hypothetical_protein"}, {"location": "24391-24981", "strand": "-", "name": "WP_048525566.1", "locus_tag": "TU52_RS03270", "annotations": "TetR/AcrR_family_transcriptional_regulator"}, {"location": "25648-26301", "strand": "+", "name": "WP_048525567.1", "locus_tag": "TU52_RS03275", "annotations": "CPBP_family_intramembrane_metalloprotease"}, {"location": "27001-27723", "strand": "+", "name": "WP_048525568.1", "locus_tag": "TU52_RS03280", "annotations": "RNA_polymerase_sigma_factor_SigI"}, {"location": "27713-28996", "strand": "+", "name": "WP_048525569.1", "locus_tag": "TU52_RS03285", "annotations": "membrane_protein"}, {"location": "29173-32520", "strand": "+", "name": "WP_048525570.1", "locus_tag": "TU52_RS03290", "annotations": "glycosyl_transferase_family_2"}, {"location": "32761-33036", "strand": "+", "name": "WP_048525571.1", "locus_tag": "TU52_RS03295", "annotations": "ArsR_family_transcriptional_regulator"}, {"location": "33572-33952", "strand": "+", "name": "WP_048525572.1", "locus_tag": "TU52_RS03300", "annotations": "hypothetical_protein"}, {"location": "34183-35634", "strand": "-", "name": "WP_048525573.1", "locus_tag": "TU52_RS03305", "annotations": "FAD-binding_monooxygenase"}, {"location": "36765-37088", "strand": "-", "name": "WP_048525574.1", "locus_tag": "TU52_RS03310", "annotations": "transcriptional_regulator"}, {"location": "37210-37746", "strand": "+", "name": "WP_083588352.1", "locus_tag": "TU52_RS03315", "annotations": "flavodoxin_family_protein"}, {"location": "44364-44588", "strand": "+", "name": "WP_000390462.1", "locus_tag": "BHL26_RS19055", "annotations": "hypothetical_protein"}, {"location": "44655-45221", "strand": "-", "name": "WP_074570095.1", "locus_tag": "BHL26_RS19060", "annotations": "hypothetical_protein"}, {"location": "45584-46783", "strand": "+", "name": "WP_074570096.1", "locus_tag": "BHL26_RS19065", "annotations": "MFS_transporter"}, {"location": "47330-48748", "strand": "+", "name": "WP_074570097.1", "locus_tag": "BHL26_RS19070", "annotations": "amino_acid_permease"}, {"location": "48797-49816", "strand": "-", "name": "WP_074562798.1", "locus_tag": "BHL26_RS19075", "annotations": "zinc-binding_alcohol_dehydrogenase_family_protein"}, {"location": "50004-50756", "strand": "+", "name": "WP_046198343.1", "locus_tag": "BHL26_RS19080", "annotations": "N-acyl_homoserine_lactonase_family_protein"}, {"location": "50797-51276", "strand": "-", "name": "WP_000582528.1", "locus_tag": "BHL26_RS19085", "annotations": "hypothetical_protein"}, {"location": "51381-51845", "strand": "-", "name": "WP_074562796.1", "locus_tag": "BHL26_RS19090", "annotations": "EamA-like_transporter_family_protein"}, {"location": "51859-52281", "strand": "-", "name": "WP_000282242.1", "locus_tag": "BHL26_RS19095", "annotations": "EamA-like_transporter_family_protein"}, {"location": "52415-53107", "strand": "+", "name": "WP_033702248.1", "locus_tag": "BHL26_RS19100", "annotations": "transcriptional_regulator_YeiL"}, {"location": "53129-53860", "strand": "+", "name": "WP_074570098.1", "locus_tag": "BHL26_RS19105", "annotations": "metallophosphoesterase"}, {"location": "54000-55043", "strand": "+", "name": "WP_074570099.1", "locus_tag": "BHL26_RS19110", "annotations": "oxidoreductase"}, {"location": "55324-55572", "strand": "+", "name": "WP_000666952.1", "locus_tag": "BHL26_RS19115", "annotations": "hypothetical_protein"}, {"location": "55608-56645", "strand": "-", "name": "WP_074570100.1", "locus_tag": "BHL26_RS19120", "annotations": "penicillin-binding_protein"}, {"location": "56755-56949", "strand": "-", "name": "WP_000819263.1", "locus_tag": "BHL26_RS19125", "annotations": "hypothetical_protein"}, {"location": "57082-57363", "strand": "+", "name": "WP_074570101.1", "locus_tag": "BHL26_RS19130", "annotations": "hypothetical_protein"}, {"location": "57951-58232", "strand": "+", "name": "WP_074570102.1", "locus_tag": "BHL26_RS19140", "annotations": "pyrophosphatase"}, {"location": "58267-59004", "strand": "+", "name": "WP_074570103.1", "locus_tag": "BHL26_RS19145", "annotations": "glycoside_hydrolase_family_25"}, {"location": "59139-59912", "strand": "+", "name": "WP_001969224.1", "locus_tag": "BHL26_RS19150", "annotations": "BcII_family_subclass_B1_metallo-beta-lactamase"}, {"location": "60010-60114", "strand": "-", "name": "WP_000140972.1", "locus_tag": "BHL26_RS19155", "annotations": "hypothetical_protein"}, {"location": "60523-61554", "strand": "-", "name": "WP_033702246.1", "locus_tag": "BHL26_RS19160", "annotations": "hypothetical_protein"}, {"location": "61830-63116", "strand": "+", "name": "WP_074570104.1", "locus_tag": "BHL26_RS19165", "annotations": "hydroxylamine_reductase"}, {"location": "63807-65123", "strand": "+", "name": "WP_074562788.1", "locus_tag": "BHL26_RS19170", "annotations": "condensation_protein"}, {"location": "65628-65948", "strand": "+", "name": "WP_000429484.1", "locus_tag": "BHL26_RS19175", "annotations": "PadR_family_transcriptional_regulator"}, {"location": "66024-66365", "strand": "+", "name": "WP_000889650.1", "locus_tag": "BHL26_RS19180", "annotations": "DUF1048_domain-containing_protein"}, {"location": "66521-67282", "strand": "+", "name": "WP_074570105.1", "locus_tag": "BHL26_RS19185", "annotations": "export_ABC_transporter_ATP-binding_protein"}, {"location": "67283-68032", "strand": "+", "name": "WP_074570106.1", "locus_tag": "BHL26_RS19190", "annotations": "ABC_transporter_permease"}, {"location": "68325-68696", "strand": "+", "name": "WP_074570107.1", "locus_tag": "BHL26_RS19195", "annotations": "DUF805_domain-containing_protein"}, {"location": "68885-69847", "strand": "-", "name": "WP_074562786.1", "locus_tag": "BHL26_RS19200", "annotations": "HTH_domain-containing_protein"}, {"location": "69957-70436", "strand": "+", "name": "WP_074570211.1", "locus_tag": "BHL26_RS19205", "annotations": "transcriptional_regulator"}, {"location": "70583-70840", "strand": "+", "name": "WP_074562784.1", "locus_tag": "BHL26_RS19210", "annotations": "hypothetical_protein"}, {"location": "71001-71621", "strand": "+", "name": "WP_074562817.1", "locus_tag": "BHL26_RS19215", "annotations": "LysE_family_translocator"}, {"location": "71721-72482", "strand": "+", "name": "WP_074570108.1", "locus_tag": "BHL26_RS19220", "annotations": "glycosyl_transferase_family_2"}, {"location": "73068-73790", "strand": "+", "name": "WP_013246469.1", "locus_tag": "BHL26_RS19225", "annotations": "RNA_polymerase_sigma_factor_SigI"}, {"location": "73780-75102", "strand": "+", "name": "WP_074570109.1", "locus_tag": "BHL26_RS19230", "annotations": "hypothetical_protein"}, {"location": "75280-78627", "strand": "+", "name": "WP_074570110.1", "locus_tag": "BHL26_RS19235", "annotations": "glycosyl_transferase_family_2"}, {"location": "78857-79132", "strand": "+", "name": "WP_000662958.1", "locus_tag": "BHL26_RS19240", "annotations": "ArsR_family_transcriptional_regulator"}, {"location": "79513-79893", "strand": "+", "name": "WP_000453954.1", "locus_tag": "BHL26_RS19245", "annotations": "hypothetical_protein"}, {"location": "80124-80460", "strand": "-", "name": "BHL26_RS19250", "locus_tag": "BHL26_RS19250", "annotations": "hypothetical_protein"}, {"location": "80671-80868", "strand": "-", "name": "WP_073543863.1", "locus_tag": "BHL26_RS19255", "annotations": "hypothetical_protein"}, {"location": "81824-82147", "strand": "-", "name": "WP_001072990.1", "locus_tag": "BHL26_RS19260", "annotations": "transcriptional_regulator"}, {"location": "82269-82805", "strand": "+", "name": "WP_000986471.1", "locus_tag": "BHL26_RS19265", "annotations": "flavodoxin_family_protein"}, {"location": "82949-84442", "strand": "+", "name": "WP_074570212.1", "locus_tag": "BHL26_RS19270", "annotations": "long-chain_fatty_acid--CoA_ligase"}, {"location": "3755305-3755676", "strand": "-", "name": "WP_000402472.1", "locus_tag": "IGM_RS18540", "annotations": "DUF1304_domain-containing_protein"}, {"location": "3755745-3755933", "strand": "+", "name": "WP_003256929.1", "locus_tag": "IGM_RS34715", "annotations": "hypothetical_protein"}, {"location": "3756153-3756293", "strand": "+", "name": "IGM_RS34720", "locus_tag": "IGM_RS34720", "annotations": "glyoxalase"}, {"location": "3756458-3757777", "strand": "-", "name": "WP_001014175.1", "locus_tag": "IGM_RS18545", "annotations": "septum_formation_initiator"}, {"location": "3758724-3759422", "strand": "-", "name": "WP_080118476.1", "locus_tag": "IGM_RS18550", "annotations": "DUF3888_domain-containing_protein"}, {"location": "3759486-3759818", "strand": "-", "name": "WP_033669682.1", "locus_tag": "IGM_RS18555", "annotations": "IDEAL_domain-containing_protein"}, {"location": "3759947-3760360", "strand": "-", "name": "WP_001083463.1", "locus_tag": "IGM_RS18560", "annotations": "Rrf2_family_transcriptional_regulator"}, {"location": "3760377-3760684", "strand": "-", "name": "IGM_RS34725", "locus_tag": "IGM_RS34725", "annotations": "hypothetical_protein"}, {"location": "3760703-3762058", "strand": "-", "name": "WP_000101454.1", "locus_tag": "IGM_RS18565", "annotations": "transposase"}, {"location": "3762239-3762384", "strand": "-", "name": "IGM_RS34730", "locus_tag": "IGM_RS34730", "annotations": "hypothetical_protein"}, {"location": "3762532-3762666", "strand": "-", "name": "WP_000573531.1", "locus_tag": "IGM_RS18570", "annotations": "hypothetical_protein"}, {"location": "3762714-3763109", "strand": "-", "name": "WP_000236191.1", "locus_tag": "IGM_RS18575", "annotations": "transcriptional_regulator_Spx"}, {"location": "3763496-3763675", "strand": "-", "name": "WP_078401046.1", "locus_tag": "IGM_RS34735", "annotations": "hypothetical_protein"}, {"location": "3763689-3764033", "strand": "+", "name": "WP_000860831.1", "locus_tag": "IGM_RS18580", "annotations": "transcriptional_regulator"}, {"location": "3764087-3764824", "strand": "-", "name": "WP_000146274.1", "locus_tag": "IGM_RS18585", "annotations": "GntR_family_transcriptional_regulator"}, {"location": "3764857-3765918", "strand": "-", "name": "WP_016098748.1", "locus_tag": "IGM_RS18590", "annotations": "oxidoreductase"}, {"location": "3766151-3766567", "strand": "+", "name": "WP_000332041.1", "locus_tag": "IGM_RS18595", "annotations": "SRPBCC_family_protein"}, {"location": "3766728-3768104", "strand": "-", "name": "WP_016098749.1", "locus_tag": "IGM_RS18600", "annotations": "peptidase"}, {"location": "3768565-3769131", "strand": "-", "name": "WP_016098750.1", "locus_tag": "IGM_RS18605", "annotations": "esterase"}, {"location": "3769149-3769973", "strand": "-", "name": "WP_016098751.1", "locus_tag": "IGM_RS18610", "annotations": "hydrolase"}, {"location": "3770002-3770559", "strand": "-", "name": "WP_016098752.1", "locus_tag": "IGM_RS18615", "annotations": "hypothetical_protein"}, {"location": "3770588-3771427", "strand": "-", "name": "WP_016098753.1", "locus_tag": "IGM_RS18620", "annotations": "aminoglycoside_phosphotransferase_family_protein"}, {"location": "3771615-3772364", "strand": "-", "name": "WP_016098754.1", "locus_tag": "IGM_RS18625", "annotations": "YbgI/family_dinuclear_metal_center_protein"}, {"location": "3772447-3772656", "strand": "+", "name": "WP_000801644.1", "locus_tag": "IGM_RS18630", "annotations": "hypothetical_protein"}, {"location": "3772689-3774164", "strand": "-", "name": "IGM_RS34740", "locus_tag": "IGM_RS34740", "annotations": "hypothetical_protein"}, {"location": "3774309-3775802", "strand": "-", "name": "WP_080118533.1", "locus_tag": "IGM_RS18645", "annotations": "long-chain_fatty_acid--CoA_ligase"}, {"location": "3775946-3776482", "strand": "-", "name": "WP_000978476.1", "locus_tag": "IGM_RS18650", "annotations": "flavodoxin_family_protein"}, {"location": "3776604-3776927", "strand": "+", "name": "WP_001072997.1", "locus_tag": "IGM_RS18655", "annotations": "HxlR_family_transcriptional_regulator"}, {"location": "3778030-3779481", "strand": "+", "name": "WP_000371163.1", "locus_tag": "IGM_RS18660", "annotations": "FAD-binding_monooxygenase"}, {"location": "3779712-3779960", "strand": "-", "name": "WP_002082439.1", "locus_tag": "IGM_RS18665", "annotations": "hypothetical_protein"}, {"location": "3779987-3780664", "strand": "-", "name": "WP_003279185.1", "locus_tag": "IGM_RS18670", "annotations": "hypothetical_protein"}, {"location": "3781202-3781477", "strand": "-", "name": "WP_000660065.1", "locus_tag": "IGM_RS18675", "annotations": "ArsR_family_transcriptional_regulator"}, {"location": "3781702-3781819", "strand": "-", "name": "IGM_RS34745", "locus_tag": "IGM_RS34745", "annotations": "hypothetical_protein"}, {"location": "3782829-3786176", "strand": "-", "name": "WP_033669547.1", "locus_tag": "IGM_RS18685", "annotations": "glycosyl_transferase_family_2"}, {"location": "3786381-3787796", "strand": "-", "name": "IGM_RS18690", "locus_tag": "IGM_RS18690", "annotations": "hypothetical_protein"}, {"location": "3787786-3788508", "strand": "-", "name": "WP_016098761.1", "locus_tag": "IGM_RS18695", "annotations": "RNA_polymerase_sigma-I_factor"}, {"location": "3789157-3789384", "strand": "-", "name": "WP_080118477.1", "locus_tag": "IGM_RS34750", "annotations": "hypothetical_protein"}, {"location": "3789560-3790039", "strand": "-", "name": "WP_033669548.1", "locus_tag": "IGM_RS18705", "annotations": "transcriptional_regulator"}, {"location": "3790149-3791111", "strand": "+", "name": "WP_000717857.1", "locus_tag": "IGM_RS18710", "annotations": "HTH_domain-containing_protein"}, {"location": "3791275-3792024", "strand": "-", "name": "WP_000837798.1", "locus_tag": "IGM_RS18715", "annotations": "ABC_transporter_permease"}, {"location": "3792025-3792786", "strand": "-", "name": "WP_016098763.1", "locus_tag": "IGM_RS18720", "annotations": "daunorubicin_resistance_ATP-binding_protein_drrA"}, {"location": "3792956-3793297", "strand": "-", "name": "WP_000891990.1", "locus_tag": "IGM_RS18725", "annotations": "DUF1048_domain-containing_protein"}, {"location": "3793373-3793693", "strand": "-", "name": "WP_000429486.1", "locus_tag": "IGM_RS18730", "annotations": "PadR_family_transcriptional_regulator"}, {"location": "3794157-3795473", "strand": "-", "name": "WP_000415486.1", "locus_tag": "IGM_RS18735", "annotations": "condensation_protein"}, {"location": "308214-308564", "strand": "+", "name": "WP_000407045.1", "locus_tag": "BCAH1134_RS07355", "annotations": "DUF1806_domain-containing_protein"}, {"location": "308580-309242", "strand": "+", "name": "WP_000439486.1", "locus_tag": "BCAH1134_RS07360", "annotations": "bacillithiol_biosynthesis_deacetylase_BshB2"}, {"location": "309353-310096", "strand": "-", "name": "WP_000768021.1", "locus_tag": "BCAH1134_RS07365", "annotations": "3-oxoacyl-ACP_reductase"}, {"location": "310146-310520", "strand": "-", "name": "BCAH1134_RS30460", "locus_tag": "BCAH1134_RS30460", "annotations": "hypothetical_protein"}, {"location": "310839-311117", "strand": "+", "name": "WP_000865018.1", "locus_tag": "BCAH1134_RS07370", "annotations": "hypothetical_protein"}, {"location": "311415-311660", "strand": "+", "name": "WP_001997916.1", "locus_tag": "BCAH1134_RS07375", "annotations": "hypothetical_protein"}, {"location": "311727-312293", "strand": "-", "name": "WP_000570032.1", "locus_tag": "BCAH1134_RS07380", "annotations": "hypothetical_protein"}, {"location": "312656-313855", "strand": "+", "name": "WP_000758011.1", "locus_tag": "BCAH1134_RS07385", "annotations": "Bcr/CflA_family_drug_resistance_efflux_transporter"}, {"location": "314408-315826", "strand": "+", "name": "WP_002061891.1", "locus_tag": "BCAH1134_RS07390", "annotations": "amino_acid_permease"}, {"location": "315982-316088", "strand": "-", "name": "BCAH1134_RS30465", "locus_tag": "BCAH1134_RS30465", "annotations": "zinc-binding_alcohol_dehydrogenase_family_protein"}, {"location": "316254-317006", "strand": "+", "name": "WP_000216582.1", "locus_tag": "BCAH1134_RS07395", "annotations": "N-acyl_homoserine_lactonase_family_protein"}, {"location": "317047-317541", "strand": "-", "name": "WP_000901696.1", "locus_tag": "BCAH1134_RS07400", "annotations": "hypothetical_protein"}, {"location": "317631-318095", "strand": "-", "name": "WP_000965814.1", "locus_tag": "BCAH1134_RS07405", "annotations": "EamA-like_transporter_family_protein"}, {"location": "318109-318531", "strand": "-", "name": "WP_000282256.1", "locus_tag": "BCAH1134_RS07410", "annotations": "EamA-like_transporter_family_protein"}, {"location": "318664-319356", "strand": "+", "name": "WP_000754828.1", "locus_tag": "BCAH1134_RS07415", "annotations": "transcriptional_regulator_YeiL"}, {"location": "319378-320109", "strand": "+", "name": "WP_000684251.1", "locus_tag": "BCAH1134_RS07420", "annotations": "metallophosphoesterase"}, {"location": "320247-321290", "strand": "+", "name": "WP_000566229.1", "locus_tag": "BCAH1134_RS07425", "annotations": "oxidoreductase"}, {"location": "321570-321818", "strand": "+", "name": "WP_000666948.1", "locus_tag": "BCAH1134_RS07430", "annotations": "hypothetical_protein"}, {"location": "321855-322892", "strand": "-", "name": "WP_001050195.1", "locus_tag": "BCAH1134_RS07435", "annotations": "penicillin-binding_protein"}, {"location": "322938-323132", "strand": "-", "name": "WP_000819663.1", "locus_tag": "BCAH1134_RS07440", "annotations": "hypothetical_protein"}, {"location": "323266-323547", "strand": "+", "name": "WP_000397713.1", "locus_tag": "BCAH1134_RS07445", "annotations": "hypothetical_protein"}, {"location": "323703-324476", "strand": "+", "name": "WP_000742472.1", "locus_tag": "BCAH1134_RS07450", "annotations": "BcII_family_subclass_B1_metallo-beta-lactamase"}, {"location": "324574-324678", "strand": "-", "name": "WP_000140972.1", "locus_tag": "BCAH1134_RS30470", "annotations": "hypothetical_protein"}, {"location": "325215-326501", "strand": "+", "name": "WP_033689316.1", "locus_tag": "BCAH1134_RS07455", "annotations": "hydroxylamine_reductase"}, {"location": "326899-327141", "strand": "+", "name": "WP_000560202.1", "locus_tag": "BCAH1134_RS07460", "annotations": "hypothetical_protein"}, {"location": "327366-328682", "strand": "+", "name": "WP_000415482.1", "locus_tag": "BCAH1134_RS07465", "annotations": "condensation_protein"}, {"location": "329146-329466", "strand": "+", "name": "WP_000429488.1", "locus_tag": "BCAH1134_RS07470", "annotations": "PadR_family_transcriptional_regulator"}, {"location": "329542-329883", "strand": "+", "name": "WP_000891986.1", "locus_tag": "BCAH1134_RS07475", "annotations": "DUF1048_domain-containing_protein"}, {"location": "330054-330815", "strand": "+", "name": "WP_000063309.1", "locus_tag": "BCAH1134_RS07480", "annotations": "glycosyl_transferase_family_8"}, {"location": "330816-331565", "strand": "+", "name": "WP_000837792.1", "locus_tag": "BCAH1134_RS07485", "annotations": "ABC_transporter_permease"}, {"location": "331729-332691", "strand": "-", "name": "WP_000755062.1", "locus_tag": "BCAH1134_RS07490", "annotations": "HTH_domain-containing_protein"}, {"location": "332801-333280", "strand": "+", "name": "WP_000801039.1", "locus_tag": "BCAH1134_RS07495", "annotations": "transcriptional_regulator"}, {"location": "333427-333684", "strand": "+", "name": "WP_001036206.1", "locus_tag": "BCAH1134_RS07500", "annotations": "DUF3963_domain-containing_protein"}, {"location": "333845-334468", "strand": "+", "name": "WP_080008963.1", "locus_tag": "BCAH1134_RS07505", "annotations": "LysE_family_translocator"}, {"location": "334517-334972", "strand": "+", "name": "BCAH1134_RS30475", "locus_tag": "BCAH1134_RS30475", "annotations": "collagenase"}, {"location": "335008-336492", "strand": "+", "name": "WP_080008944.1", "locus_tag": "BCAH1134_RS07515", "annotations": "glycosyl_hydrolase"}, {"location": "336521-336727", "strand": "+", "name": "BCAH1134_RS30480", "locus_tag": "BCAH1134_RS30480", "annotations": "hypothetical_protein"}, {"location": "336906-337667", "strand": "+", "name": "WP_000140998.1", "locus_tag": "BCAH1134_RS07520", "annotations": "glycosyl_transferase_family_2"}, {"location": "338243-338965", "strand": "+", "name": "WP_002098197.1", "locus_tag": "BCAH1134_RS07525", "annotations": "RNA_polymerase_sigma-I_factor"}, {"location": "338955-340292", "strand": "+", "name": "WP_033689235.1", "locus_tag": "BCAH1134_RS07530", "annotations": "membrane_protein"}, {"location": "340465-343806", "strand": "+", "name": "WP_000414274.1", "locus_tag": "BCAH1134_RS07535", "annotations": "glycosyl_transferase_family_2"}, {"location": "344057-344332", "strand": "+", "name": "WP_000660066.1", "locus_tag": "BCAH1134_RS07540", "annotations": "ArsR_family_transcriptional_regulator"}, {"location": "344426-344581", "strand": "+", "name": "WP_001121202.1", "locus_tag": "BCAH1134_RS07545", "annotations": "hypothetical_protein"}, {"location": "344775-345098", "strand": "-", "name": "WP_001072981.1", "locus_tag": "BCAH1134_RS07550", "annotations": "transcriptional_regulator"}, {"location": "345223-345756", "strand": "+", "name": "WP_000855230.1", "locus_tag": "BCAH1134_RS07555", "annotations": "flavodoxin_family_protein"}, {"location": "345891-347393", "strand": "+", "name": "WP_001259972.1", "locus_tag": "BCAH1134_RS07560", "annotations": "acyl--CoA_ligase"}, {"location": "347557-348105", "strand": "+", "name": "WP_000985518.1", "locus_tag": "BCAH1134_RS07565", "annotations": "N-acetyltransferase"}, {"location": "1465089-1465439", "strand": "+", "name": "WP_000407045.1", "locus_tag": "IIE_RS07940", "annotations": "DUF1806_domain-containing_protein"}, {"location": "1465455-1466117", "strand": "+", "name": "WP_000439485.1", "locus_tag": "IIE_RS07945", "annotations": "bacillithiol_biosynthesis_deacetylase_BshB2"}, {"location": "1466230-1466973", "strand": "-", "name": "WP_000768018.1", "locus_tag": "IIE_RS07950", "annotations": "short-chain_dehydrogenase"}, {"location": "1467026-1467401", "strand": "-", "name": "IIE_RS33160", "locus_tag": "IIE_RS33160", "annotations": "hypothetical_protein"}, {"location": "1467673-1467951", "strand": "+", "name": "WP_000865005.1", "locus_tag": "IIE_RS07955", "annotations": "hypothetical_protein"}, {"location": "1468241-1468486", "strand": "+", "name": "WP_002198031.1", "locus_tag": "IIE_RS07960", "annotations": "hypothetical_protein"}, {"location": "1468530-1469096", "strand": "-", "name": "WP_000570044.1", "locus_tag": "IIE_RS07965", "annotations": "hypothetical_protein"}, {"location": "1469459-1470658", "strand": "+", "name": "WP_000758017.1", "locus_tag": "IIE_RS07970", "annotations": "Bcr/CflA_family_drug_resistance_efflux_transporter"}, {"location": "1471169-1472587", "strand": "+", "name": "WP_002000354.1", "locus_tag": "IIE_RS07975", "annotations": "amino_acid_permease"}, {"location": "1472784-1472885", "strand": "-", "name": "IIE_RS34705", "locus_tag": "IIE_RS34705", "annotations": "zinc-binding_dehydrogenase"}, {"location": "1472989-1473741", "strand": "+", "name": "WP_000216574.1", "locus_tag": "IIE_RS07980", "annotations": "N-acyl_homoserine_lactonase_family_protein"}, {"location": "1473782-1474276", "strand": "-", "name": "WP_000901702.1", "locus_tag": "IIE_RS07985", "annotations": "hypothetical_protein"}, {"location": "1474366-1474830", "strand": "-", "name": "WP_000965811.1", "locus_tag": "IIE_RS07990", "annotations": "EamA-like_transporter_family_protein"}, {"location": "1474844-1475266", "strand": "-", "name": "WP_000282257.1", "locus_tag": "IIE_RS07995", "annotations": "EamA-like_transporter_family_protein"}, {"location": "1475399-1476091", "strand": "+", "name": "WP_000754835.1", "locus_tag": "IIE_RS08000", "annotations": "catabolite_gene_activator_protein"}, {"location": "1476105-1476458", "strand": "+", "name": "WP_000632406.1", "locus_tag": "IIE_RS08005", "annotations": "glyoxalase/bleomycin_resistance/extradiol_dioxygenase_family_protein"}, {"location": "1476609-1477652", "strand": "+", "name": "WP_000653862.1", "locus_tag": "IIE_RS08010", "annotations": "oxidoreductase"}, {"location": "1477933-1478181", "strand": "+", "name": "WP_000666948.1", "locus_tag": "IIE_RS08015", "annotations": "hypothetical_protein"}, {"location": "1478218-1479255", "strand": "-", "name": "WP_001050186.1", "locus_tag": "IIE_RS08020", "annotations": "penicillin-binding_protein"}, {"location": "1479356-1479550", "strand": "-", "name": "WP_000819660.1", "locus_tag": "IIE_RS08025", "annotations": "hypothetical_protein"}, {"location": "1479685-1479966", "strand": "+", "name": "WP_000397725.1", "locus_tag": "IIE_RS08030", "annotations": "hypothetical_protein"}, {"location": "1480122-1480895", "strand": "+", "name": "WP_000742479.1", "locus_tag": "IIE_RS08035", "annotations": "BcII_family_subclass_B1_metallo-beta-lactamase"}, {"location": "1480993-1481097", "strand": "-", "name": "WP_000140972.1", "locus_tag": "IIE_RS33165", "annotations": "hypothetical_protein"}, {"location": "1481597-1482883", "strand": "+", "name": "WP_002164474.1", "locus_tag": "IIE_RS08040", "annotations": "hydroxylamine_reductase"}, {"location": "1483749-1485065", "strand": "+", "name": "WP_000415480.1", "locus_tag": "IIE_RS08045", "annotations": "condensation_protein"}, {"location": "1485527-1485847", "strand": "+", "name": "WP_000429487.1", "locus_tag": "IIE_RS08050", "annotations": "PadR_family_transcriptional_regulator"}, {"location": "1485923-1486264", "strand": "+", "name": "WP_000891988.1", "locus_tag": "IIE_RS08055", "annotations": "DUF1048_domain-containing_protein"}, {"location": "1486435-1487196", "strand": "+", "name": "WP_000017567.1", "locus_tag": "IIE_RS08060", "annotations": "ABC_transporter_ATP-binding_protein"}, {"location": "1487197-1487946", "strand": "+", "name": "WP_000837816.1", "locus_tag": "IIE_RS08065", "annotations": "ABC_transporter_permease"}, {"location": "1488110-1489072", "strand": "-", "name": "WP_000755073.1", "locus_tag": "IIE_RS08070", "annotations": "decaprenyl_diphosphate_synthase"}, {"location": "1489182-1489661", "strand": "+", "name": "WP_000801041.1", "locus_tag": "IIE_RS08075", "annotations": "transcriptional_regulator"}, {"location": "1489808-1490065", "strand": "+", "name": "WP_001036208.1", "locus_tag": "IIE_RS08080", "annotations": "DUF3963_domain-containing_protein"}, {"location": "1490318-1490506", "strand": "+", "name": "WP_000145536.1", "locus_tag": "IIE_RS08085", "annotations": "hypothetical_protein"}, {"location": "1490542-1492026", "strand": "+", "name": "WP_080016361.1", "locus_tag": "IIE_RS08090", "annotations": "glycosyl_hydrolase"}, {"location": "1492149-1492287", "strand": "+", "name": "IIE_RS08095", "locus_tag": "IIE_RS08095", "annotations": "hypothetical_protein"}, {"location": "1492449-1493072", "strand": "+", "name": "WP_073339699.1", "locus_tag": "IIE_RS08100", "annotations": "LysE_family_translocator"}, {"location": "1493171-1493932", "strand": "+", "name": "WP_000141007.1", "locus_tag": "IIE_RS08105", "annotations": "glycosyl_transferase_family_2"}, {"location": "1494516-1495238", "strand": "+", "name": "WP_002164477.1", "locus_tag": "IIE_RS08110", "annotations": "RNA_polymerase_sigma-I_factor"}, {"location": "1495228-1496760", "strand": "+", "name": "IIE_RS08115", "locus_tag": "IIE_RS08115", "annotations": "hypothetical_protein"}, {"location": "1496965-1500312", "strand": "+", "name": "WP_000414284.1", "locus_tag": "IIE_RS08120", "annotations": "glycosyl_transferase_family_2"}, {"location": "1500360-1501714", "strand": "-", "name": "WP_085963708.1", "locus_tag": "IIE_RS33170", "annotations": "IS3_family_transposase"}, {"location": "1502012-1502287", "strand": "+", "name": "WP_000660066.1", "locus_tag": "IIE_RS08135", "annotations": "ArsR_family_transcriptional_regulator"}, {"location": "1502409-1502537", "strand": "+", "name": "WP_002026084.1", "locus_tag": "IIE_RS08140", "annotations": "hypothetical_protein"}, {"location": "1502731-1503054", "strand": "-", "name": "WP_001072958.1", "locus_tag": "IIE_RS08145", "annotations": "transcriptional_regulator"}, {"location": "1503176-1503712", "strand": "+", "name": "WP_000986481.1", "locus_tag": "IIE_RS08150", "annotations": "flavodoxin_family_protein"}, {"location": "3306109-3306600", "strand": "-", "name": "BA203_RS17110", "locus_tag": "BA203_RS17110", "annotations": "glucose-6-phosphate_dehydrogenase"}, {"location": "3306806-3306880", "strand": "-", "name": "BA203_RS17115", "locus_tag": "BA203_RS17115", "annotations": "hypothetical_protein"}, {"location": "3306986-3307981", "strand": "+", "name": "WP_000647252.1", "locus_tag": "BA203_RS17120", "annotations": "quinone_oxidoreductase"}, {"location": "3308190-3308789", "strand": "-", "name": "WP_000158938.1", "locus_tag": "BA203_RS17125", "annotations": "nitroreductase"}, {"location": "3309274-3309750", "strand": "-", "name": "WP_025708805.1", "locus_tag": "BA203_RS17130", "annotations": "heme-degrading_domain-containing_protein"}, {"location": "3310291-3310662", "strand": "-", "name": "WP_000402472.1", "locus_tag": "BA203_RS17135", "annotations": "DUF1304_domain-containing_protein"}, {"location": "3310730-3310918", "strand": "+", "name": "WP_074593349.1", "locus_tag": "BA203_RS17140", "annotations": "hypothetical_protein"}, {"location": "3311151-3311276", "strand": "+", "name": "BA203_RS17145", "locus_tag": "BA203_RS17145", "annotations": "glyoxalase"}, {"location": "3311441-3312760", "strand": "-", "name": "WP_001014190.1", "locus_tag": "BA203_RS17150", "annotations": "septum_formation_initiator"}, {"location": "3313718-3313855", "strand": "-", "name": "BA203_RS17155", "locus_tag": "BA203_RS17155", "annotations": "hypothetical_protein"}, {"location": "3313863-3314198", "strand": "-", "name": "WP_000987462.1", "locus_tag": "BA203_RS17160", "annotations": "IDEAL_domain-containing_protein"}, {"location": "3314322-3314735", "strand": "-", "name": "WP_001083465.1", "locus_tag": "BA203_RS17165", "annotations": "Rrf2_family_transcriptional_regulator"}, {"location": "3314921-3315055", "strand": "-", "name": "WP_000573532.1", "locus_tag": "BA203_RS17170", "annotations": "hypothetical_protein"}, {"location": "3315103-3315498", "strand": "-", "name": "WP_000236190.1", "locus_tag": "BA203_RS17175", "annotations": "transcriptional_regulator_Spx"}, {"location": "3315642-3315737", "strand": "+", "name": "BA203_RS17180", "locus_tag": "BA203_RS17180", "annotations": "hypothetical_protein"}, {"location": "3315774-3316511", "strand": "-", "name": "WP_000146278.1", "locus_tag": "BA203_RS17185", "annotations": "GntR_family_transcriptional_regulator"}, {"location": "3316544-3317605", "strand": "-", "name": "WP_000176641.1", "locus_tag": "BA203_RS17190", "annotations": "oxidoreductase"}, {"location": "3317838-3318254", "strand": "+", "name": "WP_025708808.1", "locus_tag": "BA203_RS17195", "annotations": "SRPBCC_family_protein"}, {"location": "3318415-3319791", "strand": "-", "name": "WP_025708810.1", "locus_tag": "BA203_RS17200", "annotations": "collagenase"}, {"location": "3320161-3320727", "strand": "-", "name": "WP_025708811.1", "locus_tag": "BA203_RS17205", "annotations": "esterase"}, {"location": "3320743-3321570", "strand": "-", "name": "WP_070180363.1", "locus_tag": "BA203_RS17210", "annotations": "hypothetical_protein"}, {"location": "3321596-3322153", "strand": "-", "name": "WP_001099749.1", "locus_tag": "BA203_RS17215", "annotations": "hypothetical_protein"}, {"location": "3322181-3323020", "strand": "-", "name": "WP_025708814.1", "locus_tag": "BA203_RS17220", "annotations": "aminoglycoside_phosphotransferase"}, {"location": "3323186-3323935", "strand": "-", "name": "WP_048535856.1", "locus_tag": "BA203_RS17225", "annotations": "Nif3-like_dinuclear_metal_center_hexameric_protein"}, {"location": "3324019-3324228", "strand": "+", "name": "WP_000801653.1", "locus_tag": "BA203_RS17230", "annotations": "hypothetical_protein"}, {"location": "3324261-3325160", "strand": "-", "name": "WP_088859603.1", "locus_tag": "BA203_RS17235", "annotations": "isomerase"}, {"location": "3325444-3326937", "strand": "-", "name": "WP_088859713.1", "locus_tag": "BA203_RS17240", "annotations": "long-chain_fatty_acid--CoA_ligase"}, {"location": "3327081-3327617", "strand": "-", "name": "WP_023522585.1", "locus_tag": "BA203_RS17245", "annotations": "flavodoxin_family_protein"}, {"location": "3327739-3328062", "strand": "+", "name": "WP_001072958.1", "locus_tag": "BA203_RS17250", "annotations": "transcriptional_regulator"}, {"location": "3328256-3328384", "strand": "-", "name": "WP_002000334.1", "locus_tag": "BA203_RS17255", "annotations": "hypothetical_protein"}, {"location": "3328810-3329056", "strand": "-", "name": "BA203_RS17260", "locus_tag": "BA203_RS17260", "annotations": "hypothetical_protein"}, {"location": "3329358-3329633", "strand": "-", "name": "WP_000660066.1", "locus_tag": "BA203_RS17265", "annotations": "ArsR_family_transcriptional_regulator"}, {"location": "3329883-3333230", "strand": "-", "name": "WP_025708826.1", "locus_tag": "BA203_RS17270", "annotations": "glycosyl_transferase_family_2"}, {"location": "3333434-3334771", "strand": "-", "name": "WP_025708827.1", "locus_tag": "BA203_RS17275", "annotations": "membrane_protein"}, {"location": "3334761-3335483", "strand": "-", "name": "WP_025708828.1", "locus_tag": "BA203_RS17280", "annotations": "RNA_polymerase_sigma-I_factor"}, {"location": "3336068-3336829", "strand": "-", "name": "WP_025708829.1", "locus_tag": "BA203_RS17285", "annotations": "glycosyl_transferase_family_2"}, {"location": "3337008-3337202", "strand": "-", "name": "BA203_RS17290", "locus_tag": "BA203_RS17290", "annotations": "hypothetical_protein"}, {"location": "3337243-3338726", "strand": "-", "name": "BA203_RS17295", "locus_tag": "BA203_RS17295", "annotations": "glycosyl_hydrolase"}, {"location": "3339027-3339230", "strand": "-", "name": "WP_002024526.1", "locus_tag": "BA203_RS17300", "annotations": "PKD_domain-containing_protein"}, {"location": "3339246-3339869", "strand": "-", "name": "WP_078384669.1", "locus_tag": "BA203_RS17305", "annotations": "LysE_family_translocator"}, {"location": "3340030-3340287", "strand": "-", "name": "WP_001036205.1", "locus_tag": "BA203_RS17310", "annotations": "hypothetical_protein"}, {"location": "3340434-3340913", "strand": "-", "name": "WP_000801022.1", "locus_tag": "BA203_RS17315", "annotations": "transcriptional_regulator"}, {"location": "3341023-3341985", "strand": "+", "name": "WP_000755018.1", "locus_tag": "BA203_RS17320", "annotations": "HTH_domain-containing_protein"}, {"location": "3342149-3342898", "strand": "-", "name": "WP_000837816.1", "locus_tag": "BA203_RS17325", "annotations": "ABC_transporter_permease"}, {"location": "3342899-3343660", "strand": "-", "name": "WP_000017473.1", "locus_tag": "BA203_RS17330", "annotations": "ABC_transporter_ATP-binding_protein"}, {"location": "3343831-3344172", "strand": "-", "name": "WP_000891986.1", "locus_tag": "BA203_RS17335", "annotations": "DUF1048_domain-containing_protein"}, {"location": "3344248-3344568", "strand": "-", "name": "WP_000429487.1", "locus_tag": "BA203_RS17340", "annotations": "PadR_family_transcriptional_regulator"}, {"location": "3345029-3346345", "strand": "-", "name": "WP_000415478.1", "locus_tag": "BA203_RS17345", "annotations": "condensation_protein"}, {"location": "2948530-2949855", "strand": "-", "name": "WP_000437992.1", "locus_tag": "BCERE0025_RS15405", "annotations": "membrane_protein"}, {"location": "2950118-2950468", "strand": "+", "name": "WP_000407045.1", "locus_tag": "BCERE0025_RS15410", "annotations": "DUF1806_domain-containing_protein"}, {"location": "2950484-2951146", "strand": "+", "name": "WP_000439483.1", "locus_tag": "BCERE0025_RS15415", "annotations": "bacillithiol_biosynthesis_deacetylase_BshB2"}, {"location": "2951259-2952002", "strand": "-", "name": "WP_000768017.1", "locus_tag": "BCERE0025_RS15420", "annotations": "3-oxoacyl-ACP_reductase"}, {"location": "2952052-2952429", "strand": "-", "name": "WP_016111447.1", "locus_tag": "BCERE0025_RS31950", "annotations": "hypothetical_protein"}, {"location": "2952934-2953212", "strand": "+", "name": "WP_000865018.1", "locus_tag": "BCERE0025_RS15425", "annotations": "hypothetical_protein"}, {"location": "2953510-2953755", "strand": "+", "name": "WP_087875618.1", "locus_tag": "BCERE0025_RS15430", "annotations": "hypothetical_protein"}, {"location": "2953799-2954365", "strand": "-", "name": "WP_000570050.1", "locus_tag": "BCERE0025_RS15435", "annotations": "hypothetical_protein"}, {"location": "2954764-2955963", "strand": "+", "name": "WP_000758000.1", "locus_tag": "BCERE0025_RS15440", "annotations": "Bcr/CflA_family_drug_resistance_efflux_transporter"}, {"location": "2956516-2957934", "strand": "+", "name": "WP_002061891.1", "locus_tag": "BCERE0025_RS15445", "annotations": "amino_acid_permease"}, {"location": "2958090-2958196", "strand": "-", "name": "BCERE0025_RS31955", "locus_tag": "BCERE0025_RS31955", "annotations": "zinc-binding_dehydrogenase"}, {"location": "2958363-2959115", "strand": "+", "name": "WP_000216580.1", "locus_tag": "BCERE0025_RS15450", "annotations": "N-acyl_homoserine_lactonase_family_protein"}, {"location": "2959156-2959644", "strand": "-", "name": "WP_000901691.1", "locus_tag": "BCERE0025_RS15455", "annotations": "hypothetical_protein"}, {"location": "2959734-2960198", "strand": "-", "name": "WP_000965802.1", "locus_tag": "BCERE0025_RS15460", "annotations": "EamA-like_transporter_family_protein"}, {"location": "2960212-2960634", "strand": "-", "name": "WP_000282256.1", "locus_tag": "BCERE0025_RS15465", "annotations": "EamA-like_transporter_family_protein"}, {"location": "2960767-2961459", "strand": "+", "name": "WP_000754859.1", "locus_tag": "BCERE0025_RS15470", "annotations": "transcriptional_regulator_YeiL"}, {"location": "2961481-2962212", "strand": "+", "name": "WP_000684250.1", "locus_tag": "BCERE0025_RS15475", "annotations": "metallophosphoesterase"}, {"location": "2962350-2963393", "strand": "+", "name": "WP_000653879.1", "locus_tag": "BCERE0025_RS15480", "annotations": "oxidoreductase"}, {"location": "2963674-2963922", "strand": "+", "name": "WP_000666948.1", "locus_tag": "BCERE0025_RS15485", "annotations": "hypothetical_protein"}, {"location": "2963959-2964309", "strand": "-", "name": "WP_002103411.1", "locus_tag": "BCERE0025_RS15490", "annotations": "hypothetical_protein"}, {"location": "2964312-2964593", "strand": "+", "name": "WP_000397715.1", "locus_tag": "BCERE0025_RS15495", "annotations": "hypothetical_protein"}, {"location": "2964749-2965522", "strand": "+", "name": "WP_000742469.1", "locus_tag": "BCERE0025_RS15500", "annotations": "BcII_family_subclass_B1_metallo-beta-lactamase"}, {"location": "2965620-2965724", "strand": "-", "name": "WP_000140972.1", "locus_tag": "BCERE0025_RS31960", "annotations": "hypothetical_protein"}, {"location": "2966261-2967547", "strand": "+", "name": "WP_033667416.1", "locus_tag": "BCERE0025_RS15505", "annotations": "hydroxylamine_reductase"}, {"location": "2968421-2969738", "strand": "+", "name": "BCERE0025_RS31965", "locus_tag": "BCERE0025_RS31965", "annotations": "condensation_protein"}, {"location": "2970202-2970522", "strand": "+", "name": "WP_000429488.1", "locus_tag": "BCERE0025_RS15520", "annotations": "PadR_family_transcriptional_regulator"}, {"location": "2970598-2970939", "strand": "+", "name": "WP_000891986.1", "locus_tag": "BCERE0025_RS15525", "annotations": "DUF1048_domain-containing_protein"}, {"location": "2971110-2971871", "strand": "+", "name": "WP_000063312.1", "locus_tag": "BCERE0025_RS15530", "annotations": "glycosyl_transferase_family_8"}, {"location": "2971872-2972621", "strand": "+", "name": "WP_000837795.1", "locus_tag": "BCERE0025_RS15535", "annotations": "ABC_transporter_permease"}, {"location": "2972785-2973747", "strand": "-", "name": "WP_000755059.1", "locus_tag": "BCERE0025_RS15540", "annotations": "HTH_domain-containing_protein"}, {"location": "2973857-2974336", "strand": "+", "name": "WP_000801038.1", "locus_tag": "BCERE0025_RS15545", "annotations": "transcriptional_regulator"}, {"location": "2974483-2974740", "strand": "+", "name": "WP_001036218.1", "locus_tag": "BCERE0025_RS15550", "annotations": "DUF3963_domain-containing_protein"}, {"location": "2974901-2975524", "strand": "+", "name": "WP_080000491.1", "locus_tag": "BCERE0025_RS15555", "annotations": "LysE_family_translocator"}, {"location": "2975579-2976023", "strand": "+", "name": "BCERE0025_RS31970", "locus_tag": "BCERE0025_RS31970", "annotations": "collagenase"}, {"location": "2976059-2977549", "strand": "+", "name": "WP_080000411.1", "locus_tag": "BCERE0025_RS15565", "annotations": "glycosyl_hydrolase"}, {"location": "2977684-2977812", "strand": "+", "name": "WP_033703581.1", "locus_tag": "BCERE0025_RS31975", "annotations": "hypothetical_protein"}, {"location": "2977899-2978058", "strand": "+", "name": "BCERE0025_RS31980", "locus_tag": "BCERE0025_RS31980", "annotations": "lysine_transporter_LysE"}, {"location": "2978157-2978918", "strand": "+", "name": "WP_000141006.1", "locus_tag": "BCERE0025_RS15570", "annotations": "glycosyl_transferase"}, {"location": "2979501-2980223", "strand": "+", "name": "WP_002101143.1", "locus_tag": "BCERE0025_RS15575", "annotations": "RNA_polymerase_sigma-I_factor"}, {"location": "2980213-2981598", "strand": "+", "name": "WP_033667174.1", "locus_tag": "BCERE0025_RS15580", "annotations": "membrane_protein"}, {"location": "2981771-2985118", "strand": "+", "name": "WP_000414302.1", "locus_tag": "BCERE0025_RS15585", "annotations": "glycosyl_transferase_family_2"}, {"location": "2985369-2985644", "strand": "+", "name": "WP_000660066.1", "locus_tag": "BCERE0025_RS15590", "annotations": "ArsR_family_transcriptional_regulator"}, {"location": "2985946-2986192", "strand": "+", "name": "BCERE0025_RS31985", "locus_tag": "BCERE0025_RS31985", "annotations": "hypothetical_protein"}, {"location": "2986618-2986746", "strand": "+", "name": "WP_076875892.1", "locus_tag": "BCERE0025_RS31990", "annotations": "hypothetical_protein"}, {"location": "2986940-2987263", "strand": "-", "name": "WP_001072981.1", "locus_tag": "BCERE0025_RS15600", "annotations": "transcriptional_regulator"}, {"location": "2987388-2987921", "strand": "+", "name": "WP_000855231.1", "locus_tag": "BCERE0025_RS15605", "annotations": "flavodoxin_family_protein"}, {"location": "2988065-2989558", "strand": "+", "name": "WP_002061911.1", "locus_tag": "BCERE0025_RS15610", "annotations": "acyl--CoA_ligase"}, {"location": "2269946-2270321", "strand": "-", "name": "KNN_RS35255", "locus_tag": "KNN_RS35255", "annotations": "hypothetical_protein"}, {"location": "2270593-2270871", "strand": "+", "name": "WP_000865005.1", "locus_tag": "KNN_RS11925", "annotations": "hypothetical_protein"}, {"location": "2271182-2271406", "strand": "+", "name": "WP_000390461.1", "locus_tag": "KNN_RS11930", "annotations": "hypothetical_protein"}, {"location": "2271450-2272016", "strand": "-", "name": "WP_000570044.1", "locus_tag": "KNN_RS11935", "annotations": "hypothetical_protein"}, {"location": "2272379-2273578", "strand": "+", "name": "WP_060851881.1", "locus_tag": "KNN_RS11940", "annotations": "MFS_transporter"}, {"location": "2274089-2275507", "strand": "+", "name": "WP_081097553.1", "locus_tag": "KNN_RS11945", "annotations": "amino_acid_permease"}, {"location": "2275909-2276661", "strand": "+", "name": "WP_000216574.1", "locus_tag": "KNN_RS11950", "annotations": "N-acyl_homoserine_lactonase_family_protein"}, {"location": "2276702-2277196", "strand": "-", "name": "WP_000901702.1", "locus_tag": "KNN_RS11955", "annotations": "hypothetical_protein"}, {"location": "2277286-2277750", "strand": "-", "name": "WP_000965811.1", "locus_tag": "KNN_RS11960", "annotations": "EamA-like_transporter_family_protein"}, {"location": "2277764-2278186", "strand": "-", "name": "WP_000282257.1", "locus_tag": "KNN_RS11965", "annotations": "EamA-like_transporter_family_protein"}, {"location": "2278319-2279011", "strand": "+", "name": "WP_000754835.1", "locus_tag": "KNN_RS11970", "annotations": "catabolite_gene_activator_protein"}, {"location": "2279025-2279378", "strand": "+", "name": "WP_000632406.1", "locus_tag": "KNN_RS11975", "annotations": "glyoxalase/bleomycin_resistance/extradiol_dioxygenase_family_protein"}, {"location": "2279468-2280822", "strand": "+", "name": "KNN_RS35260", "locus_tag": "KNN_RS35260", "annotations": "IS3_family_transposase"}, {"location": "2280987-2282423", "strand": "-", "name": "WP_001053955.1", "locus_tag": "KNN_RS11990", "annotations": "IS4_family_transposase_IS231A"}, {"location": "2282646-2283689", "strand": "+", "name": "WP_000653862.1", "locus_tag": "KNN_RS11995", "annotations": "oxidoreductase"}, {"location": "2283970-2284218", "strand": "+", "name": "WP_000666948.1", "locus_tag": "KNN_RS12000", "annotations": "hypothetical_protein"}, {"location": "2284255-2285292", "strand": "-", "name": "WP_001050186.1", "locus_tag": "KNN_RS12005", "annotations": "penicillin-binding_protein"}, {"location": "2285393-2285587", "strand": "-", "name": "WP_000819660.1", "locus_tag": "KNN_RS12010", "annotations": "hypothetical_protein"}, {"location": "2285722-2286003", "strand": "+", "name": "WP_000397725.1", "locus_tag": "KNN_RS12015", "annotations": "hypothetical_protein"}, {"location": "2286159-2286932", "strand": "+", "name": "WP_000742479.1", "locus_tag": "KNN_RS12020", "annotations": "BcII_family_subclass_B1_metallo-beta-lactamase"}, {"location": "2287030-2287134", "strand": "-", "name": "WP_000140972.1", "locus_tag": "KNN_RS35265", "annotations": "hypothetical_protein"}, {"location": "2287634-2288920", "strand": "+", "name": "WP_002164474.1", "locus_tag": "KNN_RS12025", "annotations": "hydroxylamine_reductase"}, {"location": "2289786-2291102", "strand": "+", "name": "WP_060851883.1", "locus_tag": "KNN_RS12030", "annotations": "condensation_protein"}, {"location": "2291564-2291884", "strand": "+", "name": "WP_000429487.1", "locus_tag": "KNN_RS12035", "annotations": "PadR_family_transcriptional_regulator"}, {"location": "2291960-2292301", "strand": "+", "name": "WP_000891988.1", "locus_tag": "KNN_RS12040", "annotations": "DUF1048_domain-containing_protein"}, {"location": "2292472-2293233", "strand": "+", "name": "WP_000017567.1", "locus_tag": "KNN_RS12045", "annotations": "ABC_transporter_ATP-binding_protein"}, {"location": "2293234-2293983", "strand": "+", "name": "WP_000837816.1", "locus_tag": "KNN_RS12050", "annotations": "ABC_transporter_permease"}, {"location": "2294147-2295109", "strand": "-", "name": "WP_000755073.1", "locus_tag": "KNN_RS12055", "annotations": "decaprenyl_diphosphate_synthase"}, {"location": "2295219-2295698", "strand": "+", "name": "WP_060851884.1", "locus_tag": "KNN_RS12060", "annotations": "transcriptional_regulator"}, {"location": "2295845-2296102", "strand": "+", "name": "WP_001036208.1", "locus_tag": "KNN_RS12065", "annotations": "DUF3963_domain-containing_protein"}, {"location": "2296355-2296543", "strand": "+", "name": "WP_000145536.1", "locus_tag": "KNN_RS12070", "annotations": "hypothetical_protein"}, {"location": "2296679-2298115", "strand": "+", "name": "WP_001053969.1", "locus_tag": "KNN_RS12075", "annotations": "IS4_family_transposase"}, {"location": "2298245-2299729", "strand": "+", "name": "WP_080016361.1", "locus_tag": "KNN_RS12080", "annotations": "glycosyl_hydrolase"}, {"location": "2299850-2300021", "strand": "+", "name": "KNN_RS35270", "locus_tag": "KNN_RS35270", "annotations": "DUF3963_domain-containing_protein"}, {"location": "2300152-2300775", "strand": "+", "name": "WP_073339699.1", "locus_tag": "KNN_RS12085", "annotations": "LysE_family_translocator"}, {"location": "2300874-2301635", "strand": "+", "name": "WP_000141007.1", "locus_tag": "KNN_RS12090", "annotations": "glycosyl_transferase_family_2"}, {"location": "2302219-2302941", "strand": "+", "name": "WP_002082432.1", "locus_tag": "KNN_RS12095", "annotations": "RNA_polymerase_sigma_factor_SigI"}, {"location": "2302931-2304268", "strand": "+", "name": "WP_060851885.1", "locus_tag": "KNN_RS12100", "annotations": "hypothetical_protein"}, {"location": "2304473-2307820", "strand": "+", "name": "WP_000414284.1", "locus_tag": "KNN_RS12105", "annotations": "glycosyl_transferase_family_2"}, {"location": "2308071-2308346", "strand": "+", "name": "WP_000660066.1", "locus_tag": "KNN_RS12110", "annotations": "ArsR_family_transcriptional_regulator"}, {"location": "2308468-2308596", "strand": "+", "name": "WP_002026084.1", "locus_tag": "KNN_RS35275", "annotations": "hypothetical_protein"}, {"location": "2308790-2309113", "strand": "-", "name": "WP_001072958.1", "locus_tag": "KNN_RS12115", "annotations": "transcriptional_regulator"}, {"location": "2309235-2309771", "strand": "+", "name": "WP_000986481.1", "locus_tag": "KNN_RS12120", "annotations": "flavodoxin_family_protein"}, {"location": "3640312-3641631", "strand": "-", "name": "WP_001014168.1", "locus_tag": "YBT1518_RS18245", "annotations": "septum_formation_initiator"}, {"location": "3642588-3643277", "strand": "-", "name": "WP_023522571.1", "locus_tag": "YBT1518_RS18250", "annotations": "DUF3888_domain-containing_protein"}, {"location": "3643350-3643685", "strand": "-", "name": "WP_000987464.1", "locus_tag": "YBT1518_RS18255", "annotations": "IDEAL_domain-containing_protein"}, {"location": "3643810-3644223", "strand": "-", "name": "WP_001083465.1", "locus_tag": "YBT1518_RS18260", "annotations": "Rrf2_family_transcriptional_regulator"}, {"location": "3644387-3644521", "strand": "-", "name": "WP_023522572.1", "locus_tag": "YBT1518_RS18265", "annotations": "BA3454_family_stress_response_protein"}, {"location": "3644631-3644765", "strand": "-", "name": "WP_023522573.1", "locus_tag": "YBT1518_RS18270", "annotations": "BA3454_family_stress_response_protein"}, {"location": "3644813-3645208", "strand": "-", "name": "WP_000236189.1", "locus_tag": "YBT1518_RS18275", "annotations": "transcriptional_regulator_Spx"}, {"location": "3645595-3645774", "strand": "-", "name": "WP_078994370.1", "locus_tag": "YBT1518_RS35315", "annotations": "hypothetical_protein"}, {"location": "3645788-3646132", "strand": "+", "name": "WP_023522574.1", "locus_tag": "YBT1518_RS18280", "annotations": "transcriptional_regulator"}, {"location": "3646185-3646922", "strand": "-", "name": "WP_016123066.1", "locus_tag": "YBT1518_RS18285", "annotations": "GntR_family_transcriptional_regulator"}, {"location": "3646955-3648016", "strand": "-", "name": "WP_023522575.1", "locus_tag": "YBT1518_RS18290", "annotations": "oxidoreductase"}, {"location": "3648230-3649402", "strand": "-", "name": "WP_006924209.1", "locus_tag": "YBT1518_RS18295", "annotations": "class_I_SAM-dependent_methyltransferase"}, {"location": "3649688-3650014", "strand": "-", "name": "WP_006924211.1", "locus_tag": "YBT1518_RS18300", "annotations": "transcriptional_regulator"}, {"location": "3650206-3650550", "strand": "-", "name": "WP_000860820.1", "locus_tag": "YBT1518_RS18305", "annotations": "HxlR_family_transcriptional_regulator"}, {"location": "3650964-3651974", "strand": "+", "name": "WP_023522576.1", "locus_tag": "YBT1518_RS18310", "annotations": "aldo/keto_reductase"}, {"location": "3652055-3652471", "strand": "+", "name": "WP_023522577.1", "locus_tag": "YBT1518_RS18315", "annotations": "SRPBCC_family_protein"}, {"location": "3652633-3654012", "strand": "-", "name": "WP_023522578.1", "locus_tag": "YBT1518_RS18320", "annotations": "peptidase"}, {"location": "3654430-3654996", "strand": "-", "name": "WP_023522579.1", "locus_tag": "YBT1518_RS18325", "annotations": "esterase"}, {"location": "3655012-3655839", "strand": "-", "name": "WP_080672407.1", "locus_tag": "YBT1518_RS18330", "annotations": "hypothetical_protein"}, {"location": "3655865-3656422", "strand": "-", "name": "WP_023522581.1", "locus_tag": "YBT1518_RS18335", "annotations": "hypothetical_protein"}, {"location": "3656450-3657297", "strand": "-", "name": "YBT1518_RS18340", "locus_tag": "YBT1518_RS18340", "annotations": "aminoglycoside_phosphotransferase"}, {"location": "3657463-3658212", "strand": "-", "name": "WP_023522582.1", "locus_tag": "YBT1518_RS18345", "annotations": "Nif3-like_dinuclear_metal_center_hexameric_protein"}, {"location": "3658296-3658505", "strand": "+", "name": "WP_000801653.1", "locus_tag": "YBT1518_RS18350", "annotations": "hypothetical_protein"}, {"location": "3658538-3659437", "strand": "-", "name": "WP_023522583.1", "locus_tag": "YBT1518_RS18355", "annotations": "phenazine_biosynthesis_protein_PhzF"}, {"location": "3659721-3661214", "strand": "-", "name": "WP_080672484.1", "locus_tag": "YBT1518_RS18360", "annotations": "long-chain_fatty_acid--CoA_ligase"}, {"location": "3661358-3661894", "strand": "-", "name": "WP_023522585.1", "locus_tag": "YBT1518_RS18365", "annotations": "flavodoxin_family_protein"}, {"location": "3662016-3662339", "strand": "+", "name": "WP_001072980.1", "locus_tag": "YBT1518_RS18370", "annotations": "transcriptional_regulator"}, {"location": "3662533-3662661", "strand": "-", "name": "WP_080672485.1", "locus_tag": "YBT1518_RS35320", "annotations": "hypothetical_protein"}, {"location": "3662783-3663058", "strand": "-", "name": "WP_000660066.1", "locus_tag": "YBT1518_RS18375", "annotations": "ArsR_family_transcriptional_regulator"}, {"location": "3663309-3666656", "strand": "-", "name": "WP_023522587.1", "locus_tag": "YBT1518_RS18380", "annotations": "glycosyl_transferase"}, {"location": "3666861-3668678", "strand": "-", "name": "WP_023522588.1", "locus_tag": "YBT1518_RS18385", "annotations": "membrane_associated_protein"}, {"location": "3668668-3669390", "strand": "-", "name": "WP_002082432.1", "locus_tag": "YBT1518_RS18390", "annotations": "RNA_polymerase_sigma-I_factor"}, {"location": "3669959-3670720", "strand": "-", "name": "WP_023522589.1", "locus_tag": "YBT1518_RS18395", "annotations": "glycosyl_transferase"}, {"location": "3670818-3671441", "strand": "-", "name": "WP_074554978.1", "locus_tag": "YBT1518_RS18400", "annotations": "LysE_family_translocator"}, {"location": "3671603-3671731", "strand": "-", "name": "WP_023522591.1", "locus_tag": "YBT1518_RS35330", "annotations": "DUF3963_domain-containing_protein"}, {"location": "3671866-3673350", "strand": "-", "name": "WP_080672408.1", "locus_tag": "YBT1518_RS18405", "annotations": "glycosyl_hydrolase"}, {"location": "3673386-3673574", "strand": "-", "name": "WP_000896834.1", "locus_tag": "YBT1518_RS18410", "annotations": "hypothetical_protein"}, {"location": "3673837-3674094", "strand": "-", "name": "WP_023522593.1", "locus_tag": "YBT1518_RS18415", "annotations": "hypothetical_protein"}, {"location": "3674241-3674720", "strand": "-", "name": "WP_023522594.1", "locus_tag": "YBT1518_RS18420", "annotations": "hypothetical_protein"}, {"location": "3674830-3675792", "strand": "+", "name": "WP_023522595.1", "locus_tag": "YBT1518_RS18425", "annotations": "HTH_domain-containing_protein"}, {"location": "3675956-3676705", "strand": "-", "name": "WP_023522596.1", "locus_tag": "YBT1518_RS18430", "annotations": "ABC_transporter_permease"}, {"location": "3676706-3677467", "strand": "-", "name": "WP_000017471.1", "locus_tag": "YBT1518_RS18435", "annotations": "ABC_transporter_ATP-binding_protein"}, {"location": "3677624-3677965", "strand": "-", "name": "WP_023522597.1", "locus_tag": "YBT1518_RS18440", "annotations": "DUF1048_domain-containing_protein"}, {"location": "3678041-3678361", "strand": "-", "name": "WP_000429488.1", "locus_tag": "YBT1518_RS18445", "annotations": "PadR_family_transcriptional_regulator"}, {"location": "3678825-3680141", "strand": "-", "name": "WP_023522598.1", "locus_tag": "YBT1518_RS18450", "annotations": "hypothetical_protein"}, {"location": "3466631-3467464", "strand": "-", "name": "WP_060631777.1", "locus_tag": "ATN06_RS17980", "annotations": "GNAT_family_N-acetyltransferase"}, {"location": "3467531-3469039", "strand": "-", "name": "WP_060631778.1", "locus_tag": "ATN06_RS17985", "annotations": "argininosuccinate_lyase"}, {"location": "3469141-3470250", "strand": "-", "name": "WP_060631779.1", "locus_tag": "ATN06_RS17990", "annotations": "D-alanyl-D-alanine_carboxypeptidase"}, {"location": "3470368-3471300", "strand": "-", "name": "WP_060631780.1", "locus_tag": "ATN06_RS17995", "annotations": "nucleoside_hydrolase"}, {"location": "3471418-3472857", "strand": "-", "name": "WP_060631781.1", "locus_tag": "ATN06_RS18000", "annotations": "sodium/panthothenate_symporter"}, {"location": "3472861-3473139", "strand": "-", "name": "WP_000656237.1", "locus_tag": "ATN06_RS18005", "annotations": "DUF997_domain-containing_protein"}, {"location": "3473413-3474897", "strand": "+", "name": "WP_060631782.1", "locus_tag": "ATN06_RS18010", "annotations": "aldehyde_dehydrogenase_family_protein"}, {"location": "3474948-3475688", "strand": "-", "name": "WP_060631783.1", "locus_tag": "ATN06_RS18015", "annotations": "3-oxoacyl-ACP_reductase_FabG"}, {"location": "3475974-3476123", "strand": "+", "name": "WP_001035807.1", "locus_tag": "ATN06_RS18020", "annotations": "YfhD_family_protein"}, {"location": "3476196-3478049", "strand": "-", "name": "WP_060631784.1", "locus_tag": "ATN06_RS18025", "annotations": "squalene--hopene_cyclase"}, {"location": "3478149-3478574", "strand": "-", "name": "WP_060631785.1", "locus_tag": "ATN06_RS18030", "annotations": "divergent_PAP2_family_protein"}, {"location": "3478654-3479595", "strand": "-", "name": "WP_060631786.1", "locus_tag": "ATN06_RS18035", "annotations": "EamA_family_transporter_RarD"}, {"location": "3479688-3479936", "strand": "-", "name": "WP_000871349.1", "locus_tag": "ATN06_RS18040", "annotations": "DUF1294_domain-containing_protein"}, {"location": "3480105-3480503", "strand": "-", "name": "WP_060631787.1", "locus_tag": "ATN06_RS18045", "annotations": "hypothetical_protein"}, {"location": "3480546-3480770", "strand": "-", "name": "WP_060631788.1", "locus_tag": "ATN06_RS18050", "annotations": "hypothetical_protein"}, {"location": "3480784-3481833", "strand": "-", "name": "WP_060631789.1", "locus_tag": "ATN06_RS18055", "annotations": "MRP_family_ATP-binding_protein"}, {"location": "3482052-3482288", "strand": "-", "name": "WP_002194735.1", "locus_tag": "ATN06_RS18060", "annotations": "molybdopterin_converting_factor_subunit_1"}, {"location": "3482293-3482757", "strand": "-", "name": "WP_060631790.1", "locus_tag": "ATN06_RS18065", "annotations": "molybdenum_cofactor_biosynthesis_protein_MoaE"}, {"location": "3482738-3484045", "strand": "-", "name": "WP_060631791.1", "locus_tag": "ATN06_RS18070", "annotations": "molybdopterin_molybdenumtransferase_MoeA"}, {"location": "3484064-3485080", "strand": "-", "name": "WP_060631792.1", "locus_tag": "ATN06_RS18075", "annotations": "thiamine_biosynthesis_protein_MoeB"}, {"location": "3485105-3485884", "strand": "-", "name": "WP_060633169.1", "locus_tag": "ATN06_RS18080", "annotations": "formate/nitrite_transporter"}, {"location": "3486085-3487101", "strand": "-", "name": "WP_060631793.1", "locus_tag": "ATN06_RS18085", "annotations": "GTP_3',8-cyclase_MoaA"}, {"location": "3487122-3487919", "strand": "-", "name": "WP_060631794.1", "locus_tag": "ATN06_RS18090", "annotations": "sulfurtransferase_FdhD"}, {"location": "3025562-3026395", "strand": "-", "name": "WP_000615511.1", "locus_tag": "BTF1_RS15165", "annotations": "GNAT_family_N-acetyltransferase"}, {"location": "3026462-3027970", "strand": "-", "name": "WP_014895313.1", "locus_tag": "BTF1_RS15170", "annotations": "argininosuccinate_lyase"}, {"location": "3028072-3029181", "strand": "-", "name": "WP_000751367.1", "locus_tag": "BTF1_RS15175", "annotations": "D-alanyl-D-alanine_carboxypeptidase"}, {"location": "3029299-3030231", "strand": "-", "name": "WP_000756462.1", "locus_tag": "BTF1_RS15180", "annotations": "nucleoside_hydrolase"}, {"location": "3030354-3031787", "strand": "-", "name": "WP_001104822.1", "locus_tag": "BTF1_RS15185", "annotations": "sodium/panthothenate_symporter"}, {"location": "3031791-3032069", "strand": "-", "name": "WP_000656243.1", "locus_tag": "BTF1_RS15190", "annotations": "DUF997_domain-containing_protein"}, {"location": "3032343-3033827", "strand": "+", "name": "WP_000080306.1", "locus_tag": "BTF1_RS15195", "annotations": "aldehyde_dehydrogenase_family_protein"}, {"location": "3033878-3034618", "strand": "-", "name": "WP_000395038.1", "locus_tag": "BTF1_RS15200", "annotations": "3-oxoacyl-ACP_reductase_FabG"}, {"location": "3034715-3034900", "strand": "+", "name": "WP_072770239.1", "locus_tag": "BTF1_RS15205", "annotations": "YfhD_family_protein"}, {"location": "3034974-3036827", "strand": "-", "name": "WP_000928168.1", "locus_tag": "BTF1_RS15210", "annotations": "squalene--hopene_cyclase"}, {"location": "3036927-3037352", "strand": "-", "name": "WP_000447819.1", "locus_tag": "BTF1_RS15215", "annotations": "divergent_PAP2_family_protein"}, {"location": "3037432-3038373", "strand": "-", "name": "WP_000535542.1", "locus_tag": "BTF1_RS15220", "annotations": "EamA_family_transporter_RarD"}, {"location": "3038466-3038714", "strand": "-", "name": "WP_000871349.1", "locus_tag": "BTF1_RS15225", "annotations": "DUF1294_domain-containing_protein"}, {"location": "3038897-3039295", "strand": "-", "name": "WP_001056282.1", "locus_tag": "BTF1_RS15230", "annotations": "hypothetical_protein"}, {"location": "3039338-3039562", "strand": "-", "name": "WP_000752380.1", "locus_tag": "BTF1_RS15235", "annotations": "hypothetical_protein"}, {"location": "3039578-3040627", "strand": "-", "name": "WP_000957496.1", "locus_tag": "BTF1_RS15240", "annotations": "MRP_family_ATP-binding_protein"}, {"location": "3040700-3040936", "strand": "-", "name": "WP_000628473.1", "locus_tag": "BTF1_RS15245", "annotations": "molybdopterin_converting_factor_subunit_1"}, {"location": "3040941-3041405", "strand": "-", "name": "WP_000531885.1", "locus_tag": "BTF1_RS15250", "annotations": "molybdenum_cofactor_biosynthesis_protein_MoaE"}, {"location": "3041386-3042693", "strand": "-", "name": "WP_000442187.1", "locus_tag": "BTF1_RS15255", "annotations": "molybdopterin_molybdenumtransferase_MoeA"}, {"location": "3042711-3043727", "strand": "-", "name": "WP_000785263.1", "locus_tag": "BTF1_RS15260", "annotations": "thiamine/molybdopterin_biosynthesis_protein_MoeB"}, {"location": "3043752-3044531", "strand": "-", "name": "WP_000863998.1", "locus_tag": "BTF1_RS15265", "annotations": "formate/nitrite_transporter_family_protein"}, {"location": "3044518-3044625", "strand": "-", "name": "WP_072770240.1", "locus_tag": "BTF1_RS33700", "annotations": "hypothetical_protein"}, {"location": "3044723-3045739", "strand": "-", "name": "WP_000844114.1", "locus_tag": "BTF1_RS15270", "annotations": "GTP_3',8-cyclase_MoaA"}, {"location": "3045756-3046553", "strand": "-", "name": "WP_000802662.1", "locus_tag": "BTF1_RS15275", "annotations": "sulfurtransferase_FdhD"}, {"location": "3484681-3485514", "strand": "-", "name": "WP_000615512.1", "locus_tag": "BCG9842_RS17385", "annotations": "GNAT_family_N-acetyltransferase"}, {"location": "3485581-3487089", "strand": "-", "name": "WP_000813973.1", "locus_tag": "BCG9842_RS17390", "annotations": "argininosuccinate_lyase"}, {"location": "3487191-3488300", "strand": "-", "name": "WP_000753478.1", "locus_tag": "BCG9842_RS17395", "annotations": "D-alanyl-D-alanine_carboxypeptidase"}, {"location": "3488418-3489350", "strand": "-", "name": "WP_000756463.1", "locus_tag": "BCG9842_RS17400", "annotations": "nucleoside_hydrolase"}, {"location": "3489473-3490906", "strand": "-", "name": "WP_001104822.1", "locus_tag": "BCG9842_RS17405", "annotations": "sodium/panthothenate_symporter"}, {"location": "3490910-3491188", "strand": "-", "name": "WP_000656243.1", "locus_tag": "BCG9842_RS17410", "annotations": "DUF997_domain-containing_protein"}, {"location": "3491462-3492946", "strand": "+", "name": "WP_000080306.1", "locus_tag": "BCG9842_RS17415", "annotations": "aldehyde_dehydrogenase_family_protein"}, {"location": "3492997-3493737", "strand": "-", "name": "WP_000395038.1", "locus_tag": "BCG9842_RS17420", "annotations": "3-oxoacyl-ACP_reductase_FabG"}, {"location": "3493834-3494019", "strand": "+", "name": "WP_079997247.1", "locus_tag": "BCG9842_RS17425", "annotations": "YfhD_family_protein"}, {"location": "3494093-3495946", "strand": "-", "name": "WP_000928168.1", "locus_tag": "BCG9842_RS17430", "annotations": "squalene--hopene_cyclase"}, {"location": "3496046-3496471", "strand": "-", "name": "WP_000447819.1", "locus_tag": "BCG9842_RS17435", "annotations": "divergent_PAP2_family_protein"}, {"location": "3496551-3497492", "strand": "-", "name": "WP_000535541.1", "locus_tag": "BCG9842_RS17440", "annotations": "EamA_family_transporter_RarD"}, {"location": "3497585-3497833", "strand": "-", "name": "WP_000871349.1", "locus_tag": "BCG9842_RS17445", "annotations": "DUF1294_domain-containing_protein"}, {"location": "3498016-3498414", "strand": "-", "name": "WP_001056282.1", "locus_tag": "BCG9842_RS17450", "annotations": "hypothetical_protein"}, {"location": "3498457-3498681", "strand": "-", "name": "WP_000752366.1", "locus_tag": "BCG9842_RS17455", "annotations": "hypothetical_protein"}, {"location": "3498697-3499746", "strand": "-", "name": "WP_000957496.1", "locus_tag": "BCG9842_RS17460", "annotations": "MRP_family_ATP-binding_protein"}, {"location": "3499819-3500055", "strand": "-", "name": "WP_000628473.1", "locus_tag": "BCG9842_RS17465", "annotations": "molybdopterin_converting_factor_subunit_1"}, {"location": "3500060-3500524", "strand": "-", "name": "WP_000531885.1", "locus_tag": "BCG9842_RS17470", "annotations": "molybdenum_cofactor_biosynthesis_protein_MoaE"}, {"location": "3500505-3501812", "strand": "-", "name": "WP_000442188.1", "locus_tag": "BCG9842_RS17475", "annotations": "molybdopterin_molybdenumtransferase_MoeA"}, {"location": "3501830-3502846", "strand": "-", "name": "WP_000785262.1", "locus_tag": "BCG9842_RS17480", "annotations": "thiamine/molybdopterin_biosynthesis_protein_MoeB"}, {"location": "3502871-3503650", "strand": "-", "name": "WP_000863998.1", "locus_tag": "BCG9842_RS17485", "annotations": "formate/nitrite_transporter_family_protein"}, {"location": "3503637-3503744", "strand": "-", "name": "WP_072770240.1", "locus_tag": "BCG9842_RS30165", "annotations": "hypothetical_protein"}, {"location": "3503842-3504858", "strand": "-", "name": "WP_000844114.1", "locus_tag": "BCG9842_RS17490", "annotations": "GTP_3',8-cyclase_MoaA"}, {"location": "3504875-3505672", "strand": "-", "name": "WP_000802664.1", "locus_tag": "BCG9842_RS17495", "annotations": "sulfurtransferase_FdhD"}, {"location": "1325820-1326617", "strand": "+", "name": "WP_016077393.1", "locus_tag": "IAW_RS06980", "annotations": "sulfurtransferase_FdhD"}, {"location": "1326634-1327650", "strand": "+", "name": "WP_000844115.1", "locus_tag": "IAW_RS06985", "annotations": "GTP_3',8-cyclase_MoaA"}, {"location": "1327748-1327855", "strand": "+", "name": "WP_072770240.1", "locus_tag": "IAW_RS31685", "annotations": "hypothetical_protein"}, {"location": "1327842-1328621", "strand": "+", "name": "WP_000863998.1", "locus_tag": "IAW_RS06990", "annotations": "formate/nitrite_transporter_family_protein"}, {"location": "1328646-1329662", "strand": "+", "name": "WP_000785263.1", "locus_tag": "IAW_RS06995", "annotations": "thiamine/molybdopterin_biosynthesis_protein_MoeB"}, {"location": "1329680-1330987", "strand": "+", "name": "WP_000442187.1", "locus_tag": "IAW_RS07000", "annotations": "molybdopterin_molybdenumtransferase_MoeA"}, {"location": "1330968-1331432", "strand": "+", "name": "WP_000531883.1", "locus_tag": "IAW_RS07005", "annotations": "molybdenum_cofactor_biosynthesis_protein_MoaE"}, {"location": "1331437-1331673", "strand": "+", "name": "WP_000628473.1", "locus_tag": "IAW_RS07010", "annotations": "molybdopterin_converting_factor_subunit_1"}, {"location": "1331746-1332795", "strand": "+", "name": "WP_000957495.1", "locus_tag": "IAW_RS07015", "annotations": "MRP_family_ATP-binding_protein"}, {"location": "1332811-1333035", "strand": "+", "name": "WP_000752380.1", "locus_tag": "IAW_RS07020", "annotations": "hypothetical_protein"}, {"location": "1333078-1333476", "strand": "+", "name": "WP_001056281.1", "locus_tag": "IAW_RS07025", "annotations": "hypothetical_protein"}, {"location": "1333659-1333907", "strand": "+", "name": "WP_000871349.1", "locus_tag": "IAW_RS07030", "annotations": "DUF1294_domain-containing_protein"}, {"location": "1334000-1334941", "strand": "+", "name": "WP_000535543.1", "locus_tag": "IAW_RS07035", "annotations": "EamA_family_transporter_RarD"}, {"location": "1335021-1335446", "strand": "+", "name": "WP_000447819.1", "locus_tag": "IAW_RS07040", "annotations": "divergent_PAP2_family_protein"}, {"location": "1335546-1337399", "strand": "+", "name": "WP_000928149.1", "locus_tag": "IAW_RS07045", "annotations": "squalene--hopene_cyclase"}, {"location": "1337473-1337658", "strand": "-", "name": "WP_072770239.1", "locus_tag": "IAW_RS07050", "annotations": "YfhD_family_protein"}, {"location": "1337755-1338495", "strand": "+", "name": "WP_000395038.1", "locus_tag": "IAW_RS07055", "annotations": "3-oxoacyl-ACP_reductase_FabG"}, {"location": "1338546-1340030", "strand": "-", "name": "WP_000080306.1", "locus_tag": "IAW_RS07060", "annotations": "aldehyde_dehydrogenase_family_protein"}, {"location": "1340304-1340582", "strand": "+", "name": "WP_000656243.1", "locus_tag": "IAW_RS07065", "annotations": "DUF997_domain-containing_protein"}, {"location": "1340586-1342019", "strand": "+", "name": "WP_001104822.1", "locus_tag": "IAW_RS07070", "annotations": "sodium/panthothenate_symporter"}, {"location": "1342142-1343074", "strand": "+", "name": "WP_000756467.1", "locus_tag": "IAW_RS07075", "annotations": "nucleoside_hydrolase"}, {"location": "1343192-1344301", "strand": "+", "name": "WP_000753478.1", "locus_tag": "IAW_RS07080", "annotations": "D-alanyl-D-alanine_carboxypeptidase"}, {"location": "1344403-1345911", "strand": "+", "name": "WP_016077394.1", "locus_tag": "IAW_RS07085", "annotations": "argininosuccinate_lyase"}, {"location": "1345978-1346811", "strand": "+", "name": "WP_000615511.1", "locus_tag": "IAW_RS07090", "annotations": "GNAT_family_N-acetyltransferase"}, {"location": "3723756-3724589", "strand": "-", "name": "WP_000615511.1", "locus_tag": "A3L20_RS18705", "annotations": "acetyltransferase"}, {"location": "3724656-3726164", "strand": "-", "name": "WP_042595403.1", "locus_tag": "A3L20_RS18710", "annotations": "argininosuccinate_lyase"}, {"location": "3726266-3727375", "strand": "-", "name": "WP_000753478.1", "locus_tag": "A3L20_RS18715", "annotations": "D-alanyl-D-alanine_carboxypeptidase"}, {"location": "3727493-3728425", "strand": "-", "name": "WP_000756467.1", "locus_tag": "A3L20_RS18720", "annotations": "nucleoside_hydrolase"}, {"location": "3728548-3729981", "strand": "-", "name": "WP_001104822.1", "locus_tag": "A3L20_RS18725", "annotations": "sodium/panthothenate_symporter"}, {"location": "3729985-3730263", "strand": "-", "name": "WP_000656241.1", "locus_tag": "A3L20_RS18730", "annotations": "DUF997_domain-containing_protein"}, {"location": "3730537-3732021", "strand": "+", "name": "WP_000080306.1", "locus_tag": "A3L20_RS18735", "annotations": "aldehyde_dehydrogenase_family_protein"}, {"location": "3732072-3732812", "strand": "-", "name": "WP_017763493.1", "locus_tag": "A3L20_RS18740", "annotations": "3-oxoacyl-ACP_reductase_FabG"}, {"location": "3732909-3733094", "strand": "+", "name": "WP_072770239.1", "locus_tag": "A3L20_RS18745", "annotations": "YfhD_family_protein"}, {"location": "3733168-3735021", "strand": "-", "name": "WP_000928149.1", "locus_tag": "A3L20_RS18750", "annotations": "squalene--hopene_cyclase"}, {"location": "3735121-3735546", "strand": "-", "name": "WP_000447819.1", "locus_tag": "A3L20_RS18755", "annotations": "divergent_PAP2_family_protein"}, {"location": "3735626-3736567", "strand": "-", "name": "WP_000535543.1", "locus_tag": "A3L20_RS18760", "annotations": "EamA_family_transporter_RarD"}, {"location": "3736660-3736908", "strand": "-", "name": "WP_000871349.1", "locus_tag": "A3L20_RS18765", "annotations": "DUF1294_domain-containing_protein"}, {"location": "3737091-3737489", "strand": "-", "name": "WP_001056280.1", "locus_tag": "A3L20_RS18770", "annotations": "hypothetical_protein"}, {"location": "3737532-3737756", "strand": "-", "name": "WP_000752380.1", "locus_tag": "A3L20_RS18775", "annotations": "hypothetical_protein"}, {"location": "3737772-3738821", "strand": "-", "name": "WP_000957495.1", "locus_tag": "A3L20_RS18780", "annotations": "MRP_family_ATP-binding_protein"}, {"location": "3738894-3739130", "strand": "-", "name": "WP_000628473.1", "locus_tag": "A3L20_RS18785", "annotations": "molybdopterin_converting_factor_subunit_1"}, {"location": "3739135-3739599", "strand": "-", "name": "WP_000531883.1", "locus_tag": "A3L20_RS18790", "annotations": "molybdenum_cofactor_biosynthesis_protein_MoaE"}, {"location": "3739580-3740887", "strand": "-", "name": "WP_042595413.1", "locus_tag": "A3L20_RS18795", "annotations": "molybdopterin_molybdenumtransferase_MoeA"}, {"location": "3740905-3741921", "strand": "-", "name": "WP_042595416.1", "locus_tag": "A3L20_RS18800", "annotations": "thiamine_biosynthesis_protein_MoeB"}, {"location": "3741946-3742725", "strand": "-", "name": "WP_000863998.1", "locus_tag": "A3L20_RS18805", "annotations": "formate/nitrite_transporter"}, {"location": "3742712-3742819", "strand": "-", "name": "WP_072770240.1", "locus_tag": "A3L20_RS34020", "annotations": "hypothetical_protein"}, {"location": "3742917-3743933", "strand": "-", "name": "WP_000844115.1", "locus_tag": "A3L20_RS18810", "annotations": "GTP_3',8-cyclase_MoaA"}, {"location": "3743950-3744747", "strand": "-", "name": "WP_000802662.1", "locus_tag": "A3L20_RS18815", "annotations": "sulfurtransferase_FdhD"}, {"location": "3585892-3586725", "strand": "-", "name": "WP_000615511.1", "locus_tag": "SD98_RS18350", "annotations": "acetyltransferase"}, {"location": "3586792-3588300", "strand": "-", "name": "WP_042595403.1", "locus_tag": "SD98_RS18355", "annotations": "argininosuccinate_lyase"}, {"location": "3588402-3589511", "strand": "-", "name": "WP_000753478.1", "locus_tag": "SD98_RS18360", "annotations": "D-alanyl-D-alanine_carboxypeptidase"}, {"location": "3589629-3590561", "strand": "-", "name": "WP_000756467.1", "locus_tag": "SD98_RS18365", "annotations": "nucleoside_hydrolase"}, {"location": "3590684-3592117", "strand": "-", "name": "WP_001104822.1", "locus_tag": "SD98_RS18370", "annotations": "sodium/panthothenate_symporter"}, {"location": "3592121-3592399", "strand": "-", "name": "WP_000656241.1", "locus_tag": "SD98_RS18375", "annotations": "DUF997_domain-containing_protein"}, {"location": "3592673-3594157", "strand": "+", "name": "WP_000080306.1", "locus_tag": "SD98_RS18380", "annotations": "aldehyde_dehydrogenase_family_protein"}, {"location": "3594208-3594948", "strand": "-", "name": "WP_017763493.1", "locus_tag": "SD98_RS18385", "annotations": "3-oxoacyl-ACP_reductase_FabG"}, {"location": "3595045-3595230", "strand": "+", "name": "WP_072770239.1", "locus_tag": "SD98_RS18390", "annotations": "YfhD_family_protein"}, {"location": "3595304-3597157", "strand": "-", "name": "WP_000928149.1", "locus_tag": "SD98_RS18395", "annotations": "squalene--hopene_cyclase"}, {"location": "3597257-3597682", "strand": "-", "name": "WP_000447819.1", "locus_tag": "SD98_RS18400", "annotations": "divergent_PAP2_family_protein"}, {"location": "3597762-3598703", "strand": "-", "name": "WP_000535543.1", "locus_tag": "SD98_RS18405", "annotations": "EamA_family_transporter_RarD"}, {"location": "3598796-3599044", "strand": "-", "name": "WP_000871349.1", "locus_tag": "SD98_RS18410", "annotations": "DUF1294_domain-containing_protein"}, {"location": "3599227-3599625", "strand": "-", "name": "WP_001056280.1", "locus_tag": "SD98_RS18415", "annotations": "hypothetical_protein"}, {"location": "3599668-3599892", "strand": "-", "name": "WP_000752380.1", "locus_tag": "SD98_RS18420", "annotations": "hypothetical_protein"}, {"location": "3599908-3600957", "strand": "-", "name": "WP_000957495.1", "locus_tag": "SD98_RS18425", "annotations": "MRP_family_ATP-binding_protein"}, {"location": "3601030-3601266", "strand": "-", "name": "WP_000628473.1", "locus_tag": "SD98_RS18430", "annotations": "molybdopterin_converting_factor_subunit_1"}, {"location": "3601271-3601735", "strand": "-", "name": "WP_000531883.1", "locus_tag": "SD98_RS18435", "annotations": "molybdenum_cofactor_biosynthesis_protein_MoaE"}, {"location": "3601716-3603023", "strand": "-", "name": "WP_042595413.1", "locus_tag": "SD98_RS18440", "annotations": "molybdopterin_molybdenumtransferase_MoeA"}, {"location": "3603041-3604057", "strand": "-", "name": "WP_042595416.1", "locus_tag": "SD98_RS18445", "annotations": "thiamine_biosynthesis_protein_MoeB"}, {"location": "3604082-3604861", "strand": "-", "name": "WP_000863998.1", "locus_tag": "SD98_RS18450", "annotations": "formate/nitrite_transporter"}, {"location": "3604848-3604955", "strand": "-", "name": "WP_072770240.1", "locus_tag": "SD98_RS33140", "annotations": "hypothetical_protein"}, {"location": "3605053-3606069", "strand": "-", "name": "WP_000844115.1", "locus_tag": "SD98_RS18455", "annotations": "GTP_3',8-cyclase_MoaA"}, {"location": "3606086-3606883", "strand": "-", "name": "WP_000802662.1", "locus_tag": "SD98_RS18460", "annotations": "sulfurtransferase_FdhD"}, {"location": "1345945-1346742", "strand": "+", "name": "WP_000802664.1", "locus_tag": "II5_RS07225", "annotations": "sulfurtransferase_FdhD"}, {"location": "1346759-1347775", "strand": "+", "name": "WP_000844114.1", "locus_tag": "II5_RS07230", "annotations": "GTP_3',8-cyclase_MoaA"}, {"location": "1347873-1347980", "strand": "+", "name": "WP_072770240.1", "locus_tag": "II5_RS31130", "annotations": "hypothetical_protein"}, {"location": "1347967-1348746", "strand": "+", "name": "WP_000863998.1", "locus_tag": "II5_RS07235", "annotations": "formate/nitrite_transporter_family_protein"}, {"location": "1348771-1349787", "strand": "+", "name": "WP_000785274.1", "locus_tag": "II5_RS07240", "annotations": "thiamine/molybdopterin_biosynthesis_protein_MoeB"}, {"location": "1349805-1351112", "strand": "+", "name": "WP_000442187.1", "locus_tag": "II5_RS07245", "annotations": "molybdopterin_molybdenumtransferase_MoeA"}, {"location": "1351093-1351557", "strand": "+", "name": "WP_000531885.1", "locus_tag": "II5_RS07250", "annotations": "molybdenum_cofactor_biosynthesis_protein_MoaE"}, {"location": "1351562-1351798", "strand": "+", "name": "WP_000628473.1", "locus_tag": "II5_RS07255", "annotations": "molybdopterin_converting_factor_subunit_1"}, {"location": "1351871-1352920", "strand": "+", "name": "WP_000957494.1", "locus_tag": "II5_RS07260", "annotations": "MRP_family_ATP-binding_protein"}, {"location": "1352936-1353160", "strand": "+", "name": "WP_000752385.1", "locus_tag": "II5_RS07265", "annotations": "hypothetical_protein"}, {"location": "1353203-1353601", "strand": "+", "name": "WP_001056282.1", "locus_tag": "II5_RS07270", "annotations": "hypothetical_protein"}, {"location": "1353784-1354032", "strand": "+", "name": "WP_000871349.1", "locus_tag": "II5_RS07275", "annotations": "DUF1294_domain-containing_protein"}, {"location": "1354125-1355066", "strand": "+", "name": "WP_000535541.1", "locus_tag": "II5_RS07280", "annotations": "EamA_family_transporter_RarD"}, {"location": "1355146-1355571", "strand": "+", "name": "WP_000447819.1", "locus_tag": "II5_RS07285", "annotations": "divergent_PAP2_family_protein"}, {"location": "1355671-1357524", "strand": "+", "name": "WP_000928168.1", "locus_tag": "II5_RS07290", "annotations": "squalene--hopene_cyclase"}, {"location": "1357598-1357729", "strand": "-", "name": "WP_085962527.1", "locus_tag": "II5_RS07295", "annotations": "YfhD_family_protein"}, {"location": "1357875-1358615", "strand": "+", "name": "WP_000395041.1", "locus_tag": "II5_RS07300", "annotations": "3-oxoacyl-ACP_reductase_FabG"}, {"location": "1358666-1360150", "strand": "-", "name": "WP_000080306.1", "locus_tag": "II5_RS07305", "annotations": "aldehyde_dehydrogenase_family_protein"}, {"location": "1360424-1360702", "strand": "+", "name": "WP_000656243.1", "locus_tag": "II5_RS07310", "annotations": "DUF997_domain-containing_protein"}, {"location": "1360706-1362139", "strand": "+", "name": "WP_001104822.1", "locus_tag": "II5_RS07315", "annotations": "sodium/panthothenate_symporter"}, {"location": "1362262-1363194", "strand": "+", "name": "WP_000756464.1", "locus_tag": "II5_RS07320", "annotations": "nucleoside_hydrolase"}, {"location": "1363312-1364421", "strand": "+", "name": "WP_000751367.1", "locus_tag": "II5_RS07325", "annotations": "D-alanyl-D-alanine_carboxypeptidase"}, {"location": "1364523-1366031", "strand": "+", "name": "WP_000813974.1", "locus_tag": "II5_RS07330", "annotations": "argininosuccinate_lyase"}, {"location": "1366098-1366931", "strand": "+", "name": "WP_000615511.1", "locus_tag": "II5_RS07335", "annotations": "GNAT_family_N-acetyltransferase"}, {"location": "3434756-3435589", "strand": "-", "name": "WP_000615513.1", "locus_tag": "Bt4C1_RS17335", "annotations": "acetyltransferase"}, {"location": "3435656-3437164", "strand": "-", "name": "WP_063675586.1", "locus_tag": "Bt4C1_RS17340", "annotations": "argininosuccinate_lyase"}, {"location": "3437266-3438375", "strand": "-", "name": "WP_000751367.1", "locus_tag": "Bt4C1_RS17345", "annotations": "D-alanyl-D-alanine_carboxypeptidase"}, {"location": "3438493-3439425", "strand": "-", "name": "WP_044783427.1", "locus_tag": "Bt4C1_RS17350", "annotations": "nucleoside_hydrolase"}, {"location": "3439548-3440981", "strand": "-", "name": "WP_001104822.1", "locus_tag": "Bt4C1_RS17355", "annotations": "sodium/panthothenate_symporter"}, {"location": "3440985-3441263", "strand": "-", "name": "WP_063675587.1", "locus_tag": "Bt4C1_RS17360", "annotations": "DUF997_domain-containing_protein"}, {"location": "3441537-3443021", "strand": "+", "name": "WP_000080306.1", "locus_tag": "Bt4C1_RS17365", "annotations": "aldehyde_dehydrogenase_family_protein"}, {"location": "3443072-3443812", "strand": "-", "name": "WP_000395038.1", "locus_tag": "Bt4C1_RS17370", "annotations": "3-oxoacyl-ACP_reductase_FabG"}, {"location": "3443909-3444094", "strand": "+", "name": "WP_079997247.1", "locus_tag": "Bt4C1_RS17375", "annotations": "YfhD_family_protein"}, {"location": "3444168-3446021", "strand": "-", "name": "WP_063675588.1", "locus_tag": "Bt4C1_RS17380", "annotations": "squalene--hopene_cyclase"}, {"location": "3446121-3446546", "strand": "-", "name": "WP_000447819.1", "locus_tag": "Bt4C1_RS17385", "annotations": "divergent_PAP2_family_protein"}, {"location": "3446626-3447567", "strand": "-", "name": "WP_000535541.1", "locus_tag": "Bt4C1_RS17390", "annotations": "EamA_family_transporter_RarD"}, {"location": "3447660-3447908", "strand": "-", "name": "WP_000871349.1", "locus_tag": "Bt4C1_RS17395", "annotations": "DUF1294_domain-containing_protein"}, {"location": "3448091-3448489", "strand": "-", "name": "WP_001056282.1", "locus_tag": "Bt4C1_RS17400", "annotations": "hypothetical_protein"}, {"location": "3448532-3448756", "strand": "-", "name": "WP_000752366.1", "locus_tag": "Bt4C1_RS17405", "annotations": "hypothetical_protein"}, {"location": "3448772-3449821", "strand": "-", "name": "WP_000957496.1", "locus_tag": "Bt4C1_RS17410", "annotations": "MRP_family_ATP-binding_protein"}, {"location": "3449894-3450130", "strand": "-", "name": "WP_000628473.1", "locus_tag": "Bt4C1_RS17415", "annotations": "molybdopterin_converting_factor_subunit_1"}, {"location": "3450135-3450599", "strand": "-", "name": "WP_000531885.1", "locus_tag": "Bt4C1_RS17420", "annotations": "molybdenum_cofactor_biosynthesis_protein_MoaE"}, {"location": "3450580-3451887", "strand": "-", "name": "WP_000442187.1", "locus_tag": "Bt4C1_RS17425", "annotations": "molybdopterin_molybdenumtransferase_MoeA"}, {"location": "3451905-3452921", "strand": "-", "name": "WP_000785263.1", "locus_tag": "Bt4C1_RS17430", "annotations": "thiamine/molybdopterin_biosynthesis_protein_MoeB"}, {"location": "3452946-3453725", "strand": "-", "name": "WP_000863998.1", "locus_tag": "Bt4C1_RS17435", "annotations": "formate/nitrite_transporter"}, {"location": "3453712-3453819", "strand": "-", "name": "WP_072770240.1", "locus_tag": "Bt4C1_RS30580", "annotations": "hypothetical_protein"}, {"location": "3453917-3454933", "strand": "-", "name": "WP_000844114.1", "locus_tag": "Bt4C1_RS17440", "annotations": "GTP_3',8-cyclase_MoaA"}, {"location": "3454950-3455747", "strand": "-", "name": "WP_000802664.1", "locus_tag": "Bt4C1_RS17445", "annotations": "sulfurtransferase_FdhD"}, {"location": "49727-50560", "strand": "-", "name": "WP_000615513.1", "locus_tag": "LG47_RS10095", "annotations": "acetyltransferase"}, {"location": "50627-52135", "strand": "-", "name": "WP_044783426.1", "locus_tag": "LG47_RS10100", "annotations": "argininosuccinate_lyase"}, {"location": "52237-53346", "strand": "-", "name": "WP_000751367.1", "locus_tag": "LG47_RS10105", "annotations": "D-alanyl-D-alanine_carboxypeptidase"}, {"location": "53464-54396", "strand": "-", "name": "WP_044783427.1", "locus_tag": "LG47_RS10110", "annotations": "nucleoside_hydrolase"}, {"location": "54519-55952", "strand": "-", "name": "WP_001104822.1", "locus_tag": "LG47_RS10115", "annotations": "sodium/panthothenate_symporter"}, {"location": "55956-56234", "strand": "-", "name": "WP_044783428.1", "locus_tag": "LG47_RS10120", "annotations": "DUF997_domain-containing_protein"}, {"location": "56508-57992", "strand": "+", "name": "WP_000080306.1", "locus_tag": "LG47_RS10125", "annotations": "aldehyde_dehydrogenase_family_protein"}, {"location": "58043-58783", "strand": "-", "name": "WP_000395038.1", "locus_tag": "LG47_RS10130", "annotations": "3-oxoacyl-ACP_reductase_FabG"}, {"location": "58880-59065", "strand": "+", "name": "WP_079997247.1", "locus_tag": "LG47_RS10135", "annotations": "YfhD_family_protein"}, {"location": "59139-60992", "strand": "-", "name": "WP_000928168.1", "locus_tag": "LG47_RS10140", "annotations": "squalene--hopene_cyclase"}, {"location": "61092-61517", "strand": "-", "name": "WP_000447819.1", "locus_tag": "LG47_RS10145", "annotations": "divergent_PAP2_family_protein"}, {"location": "61597-62538", "strand": "-", "name": "WP_044783429.1", "locus_tag": "LG47_RS10150", "annotations": "EamA_family_transporter_RarD"}, {"location": "62631-62879", "strand": "-", "name": "WP_000871349.1", "locus_tag": "LG47_RS10155", "annotations": "DUF1294_domain-containing_protein"}, {"location": "63062-63460", "strand": "-", "name": "WP_001056282.1", "locus_tag": "LG47_RS10160", "annotations": "hypothetical_protein"}, {"location": "63503-63727", "strand": "-", "name": "WP_000752366.1", "locus_tag": "LG47_RS10165", "annotations": "hypothetical_protein"}, {"location": "63743-64792", "strand": "-", "name": "WP_000957496.1", "locus_tag": "LG47_RS10170", "annotations": "MRP_family_ATP-binding_protein"}, {"location": "64865-65101", "strand": "-", "name": "WP_000628473.1", "locus_tag": "LG47_RS10175", "annotations": "molybdopterin_converting_factor_subunit_1"}, {"location": "65106-65570", "strand": "-", "name": "WP_000531885.1", "locus_tag": "LG47_RS10180", "annotations": "molybdenum_cofactor_biosynthesis_protein_MoaE"}, {"location": "65551-66858", "strand": "-", "name": "WP_000442187.1", "locus_tag": "LG47_RS10185", "annotations": "molybdopterin_molybdenumtransferase_MoeA"}, {"location": "66876-67892", "strand": "-", "name": "WP_044783430.1", "locus_tag": "LG47_RS10190", "annotations": "thiamine_biosynthesis_protein_MoeB"}, {"location": "67917-68696", "strand": "-", "name": "WP_000863998.1", "locus_tag": "LG47_RS10195", "annotations": "formate/nitrite_transporter"}, {"location": "68683-68790", "strand": "-", "name": "WP_072770240.1", "locus_tag": "LG47_RS29700", "annotations": "hypothetical_protein"}, {"location": "68888-69904", "strand": "-", "name": "WP_000844114.1", "locus_tag": "LG47_RS10200", "annotations": "GTP_3',8-cyclase_MoaA"}, {"location": "69921-70718", "strand": "-", "name": "WP_000802664.1", "locus_tag": "LG47_RS10205", "annotations": "sulfurtransferase_FdhD"}, {"location": "26021-26854", "strand": "-", "name": "WP_000615513.1", "locus_tag": "BMZ34_RS17185", "annotations": "GNAT_family_N-acetyltransferase"}, {"location": "26921-28429", "strand": "-", "name": "WP_000813972.1", "locus_tag": "BMZ34_RS17190", "annotations": "argininosuccinate_lyase"}, {"location": "28531-29640", "strand": "-", "name": "WP_000753478.1", "locus_tag": "BMZ34_RS17195", "annotations": "D-alanyl-D-alanine_carboxypeptidase"}, {"location": "29758-30690", "strand": "-", "name": "WP_000756467.1", "locus_tag": "BMZ34_RS17200", "annotations": "nucleoside_hydrolase"}, {"location": "30813-32246", "strand": "-", "name": "WP_001104822.1", "locus_tag": "BMZ34_RS17205", "annotations": "sodium/panthothenate_symporter"}, {"location": "32250-32528", "strand": "-", "name": "WP_000656241.1", "locus_tag": "BMZ34_RS17210", "annotations": "DUF997_domain-containing_protein"}, {"location": "32802-34286", "strand": "+", "name": "WP_000080306.1", "locus_tag": "BMZ34_RS17215", "annotations": "aldehyde_dehydrogenase_family_protein"}, {"location": "34337-35077", "strand": "-", "name": "WP_000395038.1", "locus_tag": "BMZ34_RS17220", "annotations": "3-oxoacyl-ACP_reductase_FabG"}, {"location": "35174-35359", "strand": "+", "name": "WP_072770239.1", "locus_tag": "BMZ34_RS17225", "annotations": "YfhD_family_protein"}, {"location": "35433-37286", "strand": "-", "name": "WP_000928149.1", "locus_tag": "BMZ34_RS17230", "annotations": "squalene--hopene_cyclase"}, {"location": "37386-37811", "strand": "-", "name": "WP_000447819.1", "locus_tag": "BMZ34_RS17235", "annotations": "divergent_PAP2_family_protein"}, {"location": "37891-38832", "strand": "-", "name": "WP_000535543.1", "locus_tag": "BMZ34_RS17240", "annotations": "EamA_family_transporter_RarD"}, {"location": "38925-39173", "strand": "-", "name": "WP_000871349.1", "locus_tag": "BMZ34_RS17245", "annotations": "DUF1294_domain-containing_protein"}, {"location": "39356-39754", "strand": "-", "name": "WP_001056281.1", "locus_tag": "BMZ34_RS17250", "annotations": "hypothetical_protein"}, {"location": "39797-40021", "strand": "-", "name": "WP_000752380.1", "locus_tag": "BMZ34_RS17255", "annotations": "hypothetical_protein"}, {"location": "40037-41086", "strand": "-", "name": "WP_000957495.1", "locus_tag": "BMZ34_RS17260", "annotations": "MRP_family_ATP-binding_protein"}, {"location": "41159-41395", "strand": "-", "name": "WP_000628473.1", "locus_tag": "BMZ34_RS17265", "annotations": "molybdopterin_converting_factor_subunit_1"}, {"location": "41400-41864", "strand": "-", "name": "WP_000531883.1", "locus_tag": "BMZ34_RS17270", "annotations": "molybdenum_cofactor_biosynthesis_protein_MoaE"}, {"location": "41845-43152", "strand": "-", "name": "WP_000442187.1", "locus_tag": "BMZ34_RS17275", "annotations": "molybdopterin_molybdenumtransferase_MoeA"}, {"location": "43170-44186", "strand": "-", "name": "WP_000785263.1", "locus_tag": "BMZ34_RS17280", "annotations": "thiamine/molybdopterin_biosynthesis_protein_MoeB"}, {"location": "44211-44990", "strand": "-", "name": "WP_000863998.1", "locus_tag": "BMZ34_RS17285", "annotations": "formate/nitrite_transporter_family_protein"}, {"location": "44977-45084", "strand": "-", "name": "WP_072770240.1", "locus_tag": "BMZ34_RS30400", "annotations": "hypothetical_protein"}, {"location": "45182-46198", "strand": "-", "name": "WP_000844115.1", "locus_tag": "BMZ34_RS17290", "annotations": "GTP_3',8-cyclase_MoaA"}, {"location": "46215-47012", "strand": "-", "name": "WP_000802662.1", "locus_tag": "BMZ34_RS17295", "annotations": "formate_dehydrogenase_accessory_sulfurtransferase_FdhD"}, {"location": "1344358-1345155", "strand": "+", "name": "WP_000802663.1", "locus_tag": "IC1_RS07100", "annotations": "sulfurtransferase_FdhD"}, {"location": "1345172-1346188", "strand": "+", "name": "WP_000844115.1", "locus_tag": "IC1_RS07105", "annotations": "GTP_3',8-cyclase_MoaA"}, {"location": "1346286-1346393", "strand": "+", "name": "WP_072770240.1", "locus_tag": "IC1_RS33970", "annotations": "hypothetical_protein"}, {"location": "1346380-1347159", "strand": "+", "name": "WP_000863998.1", "locus_tag": "IC1_RS07110", "annotations": "formate/nitrite_transporter_family_protein"}, {"location": "1347184-1348200", "strand": "+", "name": "WP_000785263.1", "locus_tag": "IC1_RS07115", "annotations": "thiamine/molybdopterin_biosynthesis_protein_MoeB"}, {"location": "1348218-1349525", "strand": "+", "name": "WP_000442187.1", "locus_tag": "IC1_RS07120", "annotations": "molybdopterin_molybdenumtransferase_MoeA"}, {"location": "1349506-1349970", "strand": "+", "name": "WP_000531883.1", "locus_tag": "IC1_RS07125", "annotations": "molybdenum_cofactor_biosynthesis_protein_MoaE"}, {"location": "1349975-1350211", "strand": "+", "name": "WP_000628473.1", "locus_tag": "IC1_RS07130", "annotations": "molybdopterin_converting_factor_subunit_1"}, {"location": "1350284-1351333", "strand": "+", "name": "WP_000957495.1", "locus_tag": "IC1_RS07135", "annotations": "MRP_family_ATP-binding_protein"}, {"location": "1351349-1351573", "strand": "+", "name": "WP_000752380.1", "locus_tag": "IC1_RS07140", "annotations": "hypothetical_protein"}, {"location": "1351616-1352014", "strand": "+", "name": "WP_001056281.1", "locus_tag": "IC1_RS07145", "annotations": "hypothetical_protein"}, {"location": "1352197-1352445", "strand": "+", "name": "WP_000871349.1", "locus_tag": "IC1_RS07150", "annotations": "DUF1294_domain-containing_protein"}, {"location": "1352538-1353479", "strand": "+", "name": "WP_000535543.1", "locus_tag": "IC1_RS07155", "annotations": "EamA_family_transporter_RarD"}, {"location": "1353559-1353984", "strand": "+", "name": "WP_000447819.1", "locus_tag": "IC1_RS07160", "annotations": "divergent_PAP2_family_protein"}, {"location": "1354084-1355937", "strand": "+", "name": "WP_000928160.1", "locus_tag": "IC1_RS07165", "annotations": "squalene--hopene_cyclase"}, {"location": "1356011-1356196", "strand": "-", "name": "WP_072770239.1", "locus_tag": "IC1_RS07170", "annotations": "YfhD_family_protein"}, {"location": "1356293-1357033", "strand": "+", "name": "WP_000395038.1", "locus_tag": "IC1_RS07175", "annotations": "3-oxoacyl-ACP_reductase_FabG"}, {"location": "1357084-1358568", "strand": "-", "name": "WP_000080306.1", "locus_tag": "IC1_RS07180", "annotations": "aldehyde_dehydrogenase_family_protein"}, {"location": "1358842-1359120", "strand": "+", "name": "WP_000656241.1", "locus_tag": "IC1_RS07185", "annotations": "DUF997_domain-containing_protein"}, {"location": "1359124-1360557", "strand": "+", "name": "WP_001104822.1", "locus_tag": "IC1_RS07190", "annotations": "sodium/panthothenate_symporter"}, {"location": "1360680-1361612", "strand": "+", "name": "WP_000756467.1", "locus_tag": "IC1_RS07195", "annotations": "nucleoside_hydrolase"}, {"location": "1361730-1362839", "strand": "+", "name": "WP_000753478.1", "locus_tag": "IC1_RS07200", "annotations": "D-alanyl-D-alanine_carboxypeptidase"}, {"location": "1362941-1364449", "strand": "+", "name": "WP_000813972.1", "locus_tag": "IC1_RS07205", "annotations": "argininosuccinate_lyase"}, {"location": "1364516-1365349", "strand": "+", "name": "WP_000615513.1", "locus_tag": "IC1_RS07210", "annotations": "GNAT_family_N-acetyltransferase"}, {"location": "3946501-3947334", "strand": "-", "name": "WP_016098797.1", "locus_tag": "IGM_RS19375", "annotations": "GNAT_family_N-acetyltransferase"}, {"location": "3947401-3948909", "strand": "-", "name": "WP_000813972.1", "locus_tag": "IGM_RS19380", "annotations": "argininosuccinate_lyase"}, {"location": "3949011-3950120", "strand": "-", "name": "WP_000753478.1", "locus_tag": "IGM_RS19385", "annotations": "D-alanyl-D-alanine_carboxypeptidase"}, {"location": "3950238-3951170", "strand": "-", "name": "WP_000756467.1", "locus_tag": "IGM_RS19390", "annotations": "nucleoside_hydrolase"}, {"location": "3951293-3952726", "strand": "-", "name": "WP_001104822.1", "locus_tag": "IGM_RS19395", "annotations": "sodium/panthothenate_symporter"}, {"location": "3952730-3953008", "strand": "-", "name": "WP_000656241.1", "locus_tag": "IGM_RS19400", "annotations": "DUF997_domain-containing_protein"}, {"location": "3953282-3954766", "strand": "+", "name": "WP_000080306.1", "locus_tag": "IGM_RS19405", "annotations": "aldehyde_dehydrogenase_family_protein"}, {"location": "3954817-3955557", "strand": "-", "name": "WP_000395038.1", "locus_tag": "IGM_RS19410", "annotations": "3-oxoacyl-ACP_reductase_FabG"}, {"location": "3955654-3955839", "strand": "+", "name": "WP_072770239.1", "locus_tag": "IGM_RS19415", "annotations": "YfhD_family_protein"}, {"location": "3955913-3957766", "strand": "-", "name": "WP_016098798.1", "locus_tag": "IGM_RS19420", "annotations": "squalene--hopene_cyclase"}, {"location": "3957866-3958291", "strand": "-", "name": "WP_000447819.1", "locus_tag": "IGM_RS19425", "annotations": "divergent_PAP2_family_protein"}, {"location": "3958371-3959312", "strand": "-", "name": "WP_000535543.1", "locus_tag": "IGM_RS19430", "annotations": "EamA_family_transporter_RarD"}, {"location": "3959405-3959653", "strand": "-", "name": "WP_000871349.1", "locus_tag": "IGM_RS19435", "annotations": "DUF1294_domain-containing_protein"}, {"location": "3959836-3960234", "strand": "-", "name": "WP_001056280.1", "locus_tag": "IGM_RS19440", "annotations": "hypothetical_protein"}, {"location": "3960277-3960501", "strand": "-", "name": "WP_000752380.1", "locus_tag": "IGM_RS19445", "annotations": "hypothetical_protein"}, {"location": "3960517-3961566", "strand": "-", "name": "WP_000957495.1", "locus_tag": "IGM_RS19450", "annotations": "MRP_family_ATP-binding_protein"}, {"location": "3961639-3961875", "strand": "-", "name": "WP_000628473.1", "locus_tag": "IGM_RS19455", "annotations": "molybdopterin_converting_factor_subunit_1"}, {"location": "3961880-3962344", "strand": "-", "name": "WP_000531883.1", "locus_tag": "IGM_RS19460", "annotations": "molybdenum_cofactor_biosynthesis_protein_MoaE"}, {"location": "3962325-3963632", "strand": "-", "name": "WP_000442187.1", "locus_tag": "IGM_RS19465", "annotations": "molybdopterin_molybdenumtransferase_MoeA"}, {"location": "3963650-3964666", "strand": "-", "name": "WP_000785263.1", "locus_tag": "IGM_RS19470", "annotations": "thiamine/molybdopterin_biosynthesis_protein_MoeB"}, {"location": "3964691-3965470", "strand": "-", "name": "WP_000863998.1", "locus_tag": "IGM_RS19475", "annotations": "formate/nitrite_transporter_family_protein"}, {"location": "3965457-3965564", "strand": "-", "name": "WP_072770240.1", "locus_tag": "IGM_RS34780", "annotations": "hypothetical_protein"}, {"location": "3965662-3966678", "strand": "-", "name": "WP_000844115.1", "locus_tag": "IGM_RS19480", "annotations": "GTP_3',8-cyclase_MoaA"}, {"location": "3966695-3967492", "strand": "-", "name": "WP_000802662.1", "locus_tag": "IGM_RS19485", "annotations": "sulfurtransferase_FdhD"}, {"location": "312205-313002", "strand": "+", "name": "WP_000802662.1", "locus_tag": "BTG_RS01495", "annotations": "sulfurtransferase_FdhD"}, {"location": "313019-314035", "strand": "+", "name": "WP_000844115.1", "locus_tag": "BTG_RS01500", "annotations": "GTP_3',8-cyclase_MoaA"}, {"location": "314133-314240", "strand": "+", "name": "WP_072770240.1", "locus_tag": "BTG_RS33120", "annotations": "hypothetical_protein"}, {"location": "314227-315006", "strand": "+", "name": "WP_014894720.1", "locus_tag": "BTG_RS01505", "annotations": "formate/nitrite_transporter_family_protein"}, {"location": "315031-316047", "strand": "+", "name": "WP_000785263.1", "locus_tag": "BTG_RS01510", "annotations": "thiamine/molybdopterin_biosynthesis_protein_MoeB"}, {"location": "316065-317372", "strand": "+", "name": "WP_000442187.1", "locus_tag": "BTG_RS01515", "annotations": "molybdopterin_molybdenumtransferase_MoeA"}, {"location": "317353-317817", "strand": "+", "name": "WP_000531883.1", "locus_tag": "BTG_RS01520", "annotations": "molybdenum_cofactor_biosynthesis_protein_MoaE"}, {"location": "317822-318058", "strand": "+", "name": "WP_000628472.1", "locus_tag": "BTG_RS01525", "annotations": "molybdopterin_converting_factor_subunit_1"}, {"location": "318131-319180", "strand": "+", "name": "WP_000957495.1", "locus_tag": "BTG_RS01530", "annotations": "MRP_family_ATP-binding_protein"}, {"location": "319196-319420", "strand": "+", "name": "WP_000752380.1", "locus_tag": "BTG_RS01535", "annotations": "hypothetical_protein"}, {"location": "319463-319861", "strand": "+", "name": "WP_001056280.1", "locus_tag": "BTG_RS01540", "annotations": "hypothetical_protein"}, {"location": "320044-320292", "strand": "+", "name": "WP_000871349.1", "locus_tag": "BTG_RS01545", "annotations": "DUF1294_domain-containing_protein"}, {"location": "320385-321326", "strand": "+", "name": "WP_000535543.1", "locus_tag": "BTG_RS01550", "annotations": "EamA_family_transporter_RarD"}, {"location": "321406-321831", "strand": "+", "name": "WP_000447819.1", "locus_tag": "BTG_RS01555", "annotations": "divergent_PAP2_family_protein"}, {"location": "321931-323784", "strand": "+", "name": "WP_000928149.1", "locus_tag": "BTG_RS01560", "annotations": "squalene--hopene_cyclase"}, {"location": "323858-324043", "strand": "-", "name": "WP_072770239.1", "locus_tag": "BTG_RS01565", "annotations": "YfhD_family_protein"}, {"location": "324140-324880", "strand": "+", "name": "WP_000395038.1", "locus_tag": "BTG_RS01570", "annotations": "3-oxoacyl-ACP_reductase_FabG"}, {"location": "324931-326415", "strand": "-", "name": "WP_000080306.1", "locus_tag": "BTG_RS01575", "annotations": "aldehyde_dehydrogenase_family_protein"}, {"location": "326689-326967", "strand": "+", "name": "WP_000656241.1", "locus_tag": "BTG_RS01580", "annotations": "DUF997_domain-containing_protein"}, {"location": "326971-328404", "strand": "+", "name": "WP_001104822.1", "locus_tag": "BTG_RS01585", "annotations": "sodium/panthothenate_symporter"}, {"location": "328527-329459", "strand": "+", "name": "WP_000756467.1", "locus_tag": "BTG_RS01590", "annotations": "nucleoside_hydrolase"}, {"location": "329577-330686", "strand": "+", "name": "WP_000753478.1", "locus_tag": "BTG_RS01595", "annotations": "D-alanyl-D-alanine_carboxypeptidase"}, {"location": "330788-332296", "strand": "+", "name": "WP_000813972.1", "locus_tag": "BTG_RS01600", "annotations": "argininosuccinate_lyase"}, {"location": "332363-333196", "strand": "+", "name": "WP_000615513.1", "locus_tag": "BTG_RS01605", "annotations": "GNAT_family_N-acetyltransferase"}, {"location": "3846500-3847333", "strand": "-", "name": "WP_000615513.1", "locus_tag": "D828_RS0120805", "annotations": "GNAT_family_N-acetyltransferase"}, {"location": "3847400-3848908", "strand": "-", "name": "WP_000813972.1", "locus_tag": "D828_RS0120810", "annotations": "argininosuccinate_lyase"}, {"location": "3849010-3850119", "strand": "-", "name": "WP_000753478.1", "locus_tag": "D828_RS0120815", "annotations": "D-alanyl-D-alanine_carboxypeptidase"}, {"location": "3850237-3851169", "strand": "-", "name": "WP_000756467.1", "locus_tag": "D828_RS0120820", "annotations": "nucleoside_hydrolase"}, {"location": "3851292-3852725", "strand": "-", "name": "WP_001104822.1", "locus_tag": "D828_RS0120825", "annotations": "sodium/panthothenate_symporter"}, {"location": "3852729-3853007", "strand": "-", "name": "WP_000656241.1", "locus_tag": "D828_RS0120830", "annotations": "DUF997_domain-containing_protein"}, {"location": "3853281-3854765", "strand": "+", "name": "WP_000080306.1", "locus_tag": "D828_RS0120835", "annotations": "aldehyde_dehydrogenase_family_protein"}, {"location": "3854816-3855556", "strand": "-", "name": "WP_017763493.1", "locus_tag": "D828_RS0120840", "annotations": "3-oxoacyl-ACP_reductase_FabG"}, {"location": "3855653-3855838", "strand": "+", "name": "WP_072770239.1", "locus_tag": "D828_RS0120845", "annotations": "YfhD_family_protein"}, {"location": "3855912-3857765", "strand": "-", "name": "WP_000928149.1", "locus_tag": "D828_RS0120850", "annotations": "squalene--hopene_cyclase"}, {"location": "3857865-3858290", "strand": "-", "name": "WP_000447819.1", "locus_tag": "D828_RS0120855", "annotations": "divergent_PAP2_family_protein"}, {"location": "3858370-3859311", "strand": "-", "name": "WP_000535543.1", "locus_tag": "D828_RS0120860", "annotations": "EamA_family_transporter_RarD"}, {"location": "3859404-3859652", "strand": "-", "name": "WP_000871349.1", "locus_tag": "D828_RS0120865", "annotations": "DUF1294_domain-containing_protein"}, {"location": "3859835-3860233", "strand": "-", "name": "WP_001056280.1", "locus_tag": "D828_RS0120870", "annotations": "hypothetical_protein"}, {"location": "3860276-3860500", "strand": "-", "name": "WP_000752380.1", "locus_tag": "D828_RS0120875", "annotations": "hypothetical_protein"}, {"location": "3860516-3861565", "strand": "-", "name": "WP_000957495.1", "locus_tag": "D828_RS0120880", "annotations": "MRP_family_ATP-binding_protein"}, {"location": "3861638-3861874", "strand": "-", "name": "WP_000628473.1", "locus_tag": "D828_RS0120885", "annotations": "molybdopterin_converting_factor_subunit_1"}, {"location": "3861879-3862343", "strand": "-", "name": "WP_000531883.1", "locus_tag": "D828_RS0120890", "annotations": "molybdenum_cofactor_biosynthesis_protein_MoaE"}, {"location": "3862324-3863631", "strand": "-", "name": "WP_017763494.1", "locus_tag": "D828_RS0120895", "annotations": "molybdopterin_molybdenumtransferase_MoeA"}, {"location": "3863649-3864665", "strand": "-", "name": "WP_000785263.1", "locus_tag": "D828_RS0120900", "annotations": "thiamine/molybdopterin_biosynthesis_protein_MoeB"}, {"location": "3864690-3865469", "strand": "-", "name": "WP_000863998.1", "locus_tag": "D828_RS0120905", "annotations": "formate/nitrite_transporter_family_protein"}, {"location": "3865456-3865563", "strand": "-", "name": "WP_072770240.1", "locus_tag": "D828_RS33690", "annotations": "hypothetical_protein"}, {"location": "3865661-3866677", "strand": "-", "name": "WP_000844115.1", "locus_tag": "D828_RS0120910", "annotations": "GTP_3',8-cyclase_MoaA"}, {"location": "3866694-3867491", "strand": "-", "name": "WP_000802662.1", "locus_tag": "D828_RS0120915", "annotations": "formate_dehydrogenase_accessory_sulfurtransferase_FdhD"}, {"location": "3780098-3780931", "strand": "-", "name": "WP_079245811.1", "locus_tag": "B4918_RS19770", "annotations": "GNAT_family_N-acetyltransferase"}, {"location": "3780998-3782506", "strand": "-", "name": "WP_000813972.1", "locus_tag": "B4918_RS19775", "annotations": "argininosuccinate_lyase"}, {"location": "3782608-3783717", "strand": "-", "name": "WP_000753478.1", "locus_tag": "B4918_RS19780", "annotations": "D-alanyl-D-alanine_carboxypeptidase"}, {"location": "3783835-3784767", "strand": "-", "name": "WP_000756467.1", "locus_tag": "B4918_RS19785", "annotations": "nucleoside_hydrolase"}, {"location": "3784890-3786323", "strand": "-", "name": "WP_079245812.1", "locus_tag": "B4918_RS19790", "annotations": "sodium/panthothenate_symporter"}, {"location": "3786327-3786605", "strand": "-", "name": "WP_000656241.1", "locus_tag": "B4918_RS19795", "annotations": "DUF997_domain-containing_protein"}, {"location": "3786879-3788363", "strand": "+", "name": "WP_000080306.1", "locus_tag": "B4918_RS19800", "annotations": "aldehyde_dehydrogenase_family_protein"}, {"location": "3788414-3789154", "strand": "-", "name": "WP_000395038.1", "locus_tag": "B4918_RS19805", "annotations": "3-oxoacyl-ACP_reductase_FabG"}, {"location": "3789251-3789436", "strand": "+", "name": "WP_072770239.1", "locus_tag": "B4918_RS19810", "annotations": "YfhD_family_protein"}, {"location": "3789510-3791363", "strand": "-", "name": "WP_079245813.1", "locus_tag": "B4918_RS19815", "annotations": "squalene--hopene_cyclase"}, {"location": "3791463-3791888", "strand": "-", "name": "WP_000447819.1", "locus_tag": "B4918_RS19820", "annotations": "divergent_PAP2_family_protein"}, {"location": "3791968-3792909", "strand": "-", "name": "WP_079245814.1", "locus_tag": "B4918_RS19825", "annotations": "EamA_family_transporter_RarD"}, {"location": "3793002-3793250", "strand": "-", "name": "WP_079245815.1", "locus_tag": "B4918_RS19830", "annotations": "DUF1294_domain-containing_protein"}, {"location": "3793433-3793831", "strand": "-", "name": "WP_001056281.1", "locus_tag": "B4918_RS19835", "annotations": "hypothetical_protein"}, {"location": "3793874-3794098", "strand": "-", "name": "WP_000752380.1", "locus_tag": "B4918_RS19840", "annotations": "hypothetical_protein"}, {"location": "3794114-3795163", "strand": "-", "name": "WP_000957495.1", "locus_tag": "B4918_RS19845", "annotations": "MRP_family_ATP-binding_protein"}, {"location": "3795236-3795472", "strand": "-", "name": "WP_000628473.1", "locus_tag": "B4918_RS19850", "annotations": "molybdopterin_converting_factor_subunit_1"}, {"location": "3795477-3795941", "strand": "-", "name": "WP_000531883.1", "locus_tag": "B4918_RS19855", "annotations": "molybdenum_cofactor_biosynthesis_protein_MoaE"}, {"location": "3795922-3797229", "strand": "-", "name": "WP_079245816.1", "locus_tag": "B4918_RS19860", "annotations": "molybdopterin_molybdenumtransferase_MoeA"}, {"location": "3797247-3798263", "strand": "-", "name": "WP_079245817.1", "locus_tag": "B4918_RS19865", "annotations": "thiamine_biosynthesis_protein_MoeB"}, {"location": "3798288-3799067", "strand": "-", "name": "WP_000863998.1", "locus_tag": "B4918_RS19870", "annotations": "formate/nitrite_transporter_family_protein"}, {"location": "3799054-3799161", "strand": "-", "name": "WP_072770240.1", "locus_tag": "B4918_RS19875", "annotations": "hypothetical_protein"}, {"location": "3799259-3800275", "strand": "-", "name": "WP_000844115.1", "locus_tag": "B4918_RS19880", "annotations": "GTP_3',8-cyclase_MoaA"}, {"location": "3800292-3801089", "strand": "-", "name": "WP_000802662.1", "locus_tag": "B4918_RS19885", "annotations": "formate_dehydrogenase_accessory_sulfurtransferase_FdhD"}, {"location": "17116-17913", "strand": "+", "name": "WP_000802695.1", "locus_tag": "A9485_RS06140", "annotations": "formate_dehydrogenase_accessory_sulfurtransferase_FdhD"}, {"location": "17930-18946", "strand": "+", "name": "WP_000844124.1", "locus_tag": "A9485_RS06145", "annotations": "GTP_3',8-cyclase_MoaA"}, {"location": "19044-19151", "strand": "+", "name": "WP_072770240.1", "locus_tag": "A9485_RS30880", "annotations": "hypothetical_protein"}, {"location": "19138-19917", "strand": "+", "name": "WP_000863998.1", "locus_tag": "A9485_RS06150", "annotations": "formate/nitrite_transporter_family_protein"}, {"location": "19942-20958", "strand": "+", "name": "WP_000785259.1", "locus_tag": "A9485_RS06155", "annotations": "thiamine/molybdopterin_biosynthesis_protein_MoeB"}, {"location": "20976-22283", "strand": "+", "name": "WP_000442200.1", "locus_tag": "A9485_RS06160", "annotations": "molybdopterin_molybdenumtransferase_MoeA"}, {"location": "22264-22728", "strand": "+", "name": "WP_000531881.1", "locus_tag": "A9485_RS06165", "annotations": "molybdenum_cofactor_biosynthesis_protein_MoaE"}, {"location": "22733-22969", "strand": "+", "name": "WP_000628501.1", "locus_tag": "A9485_RS06170", "annotations": "molybdopterin_converting_factor_subunit_1"}, {"location": "23042-24091", "strand": "+", "name": "WP_000957508.1", "locus_tag": "A9485_RS06175", "annotations": "MRP_family_ATP-binding_protein"}, {"location": "24107-24331", "strand": "+", "name": "WP_000752375.1", "locus_tag": "A9485_RS06180", "annotations": "hypothetical_protein"}, {"location": "24374-24772", "strand": "+", "name": "WP_000367300.1", "locus_tag": "A9485_RS06185", "annotations": "hypothetical_protein"}, {"location": "24956-25204", "strand": "+", "name": "WP_000871349.1", "locus_tag": "A9485_RS06190", "annotations": "DUF1294_domain-containing_protein"}, {"location": "25297-26238", "strand": "+", "name": "WP_000535539.1", "locus_tag": "A9485_RS06195", "annotations": "EamA_family_transporter_RarD"}, {"location": "26318-26743", "strand": "+", "name": "WP_000447820.1", "locus_tag": "A9485_RS06200", "annotations": "divergent_PAP2_family_protein"}, {"location": "26843-28696", "strand": "+", "name": "WP_000928147.1", "locus_tag": "A9485_RS06205", "annotations": "squalene--hopene_cyclase"}, {"location": "28770-28955", "strand": "-", "name": "WP_072770239.1", "locus_tag": "A9485_RS06210", "annotations": "YfhD_family_protein"}, {"location": "29052-29792", "strand": "+", "name": "WP_000395038.1", "locus_tag": "A9485_RS06215", "annotations": "3-oxoacyl-ACP_reductase_FabG"}, {"location": "29843-31327", "strand": "-", "name": "WP_000080282.1", "locus_tag": "A9485_RS06220", "annotations": "aldehyde_dehydrogenase_family_protein"}, {"location": "31601-31879", "strand": "+", "name": "WP_000656239.1", "locus_tag": "A9485_RS06225", "annotations": "DUF997_domain-containing_protein"}, {"location": "31883-33316", "strand": "+", "name": "WP_001104816.1", "locus_tag": "A9485_RS06230", "annotations": "sodium/panthothenate_symporter"}, {"location": "33439-34371", "strand": "+", "name": "WP_048655748.1", "locus_tag": "A9485_RS06235", "annotations": "nucleoside_hydrolase"}, {"location": "34489-35598", "strand": "+", "name": "WP_000751368.1", "locus_tag": "A9485_RS06240", "annotations": "D-alanyl-D-alanine_carboxypeptidase"}, {"location": "35700-37208", "strand": "+", "name": "WP_048655747.1", "locus_tag": "A9485_RS06245", "annotations": "argininosuccinate_lyase"}, {"location": "37275-38108", "strand": "+", "name": "WP_048655746.1", "locus_tag": "A9485_RS06250", "annotations": "GNAT_family_N-acetyltransferase"}, {"location": "37901-38734", "strand": "-", "name": "WP_048655746.1", "locus_tag": "B4081_RS26535", "annotations": "acetyltransferase"}, {"location": "38801-40309", "strand": "-", "name": "WP_048655747.1", "locus_tag": "B4081_RS26540", "annotations": "argininosuccinate_lyase"}, {"location": "40411-41520", "strand": "-", "name": "WP_000751368.1", "locus_tag": "B4081_RS26545", "annotations": "D-alanyl-D-alanine_carboxypeptidase"}, {"location": "41638-42570", "strand": "-", "name": "WP_048655748.1", "locus_tag": "B4081_RS26550", "annotations": "nucleoside_hydrolase"}, {"location": "42693-44126", "strand": "-", "name": "WP_001104816.1", "locus_tag": "B4081_RS26555", "annotations": "sodium/panthothenate_symporter"}, {"location": "44130-44408", "strand": "-", "name": "WP_000656239.1", "locus_tag": "B4081_RS26560", "annotations": "DUF997_domain-containing_protein"}, {"location": "44682-46166", "strand": "+", "name": "WP_000080282.1", "locus_tag": "B4081_RS26565", "annotations": "aldehyde_dehydrogenase_family_protein"}, {"location": "46217-46957", "strand": "-", "name": "WP_000395038.1", "locus_tag": "B4081_RS26570", "annotations": "3-oxoacyl-ACP_reductase_FabG"}, {"location": "47054-47239", "strand": "+", "name": "WP_072770239.1", "locus_tag": "B4081_RS26575", "annotations": "YfhD_family_protein"}, {"location": "47313-49166", "strand": "-", "name": "WP_000928147.1", "locus_tag": "B4081_RS26580", "annotations": "squalene--hopene_cyclase"}, {"location": "49266-49691", "strand": "-", "name": "WP_000447820.1", "locus_tag": "B4081_RS26585", "annotations": "divergent_PAP2_family_protein"}, {"location": "49771-50712", "strand": "-", "name": "WP_000535539.1", "locus_tag": "B4081_RS26590", "annotations": "EamA_family_transporter_RarD"}, {"location": "50805-51053", "strand": "-", "name": "WP_000871349.1", "locus_tag": "B4081_RS26595", "annotations": "DUF1294_domain-containing_protein"}, {"location": "51237-51635", "strand": "-", "name": "WP_000367300.1", "locus_tag": "B4081_RS26600", "annotations": "hypothetical_protein"}, {"location": "51678-51902", "strand": "-", "name": "WP_000752375.1", "locus_tag": "B4081_RS26605", "annotations": "hypothetical_protein"}, {"location": "51918-52967", "strand": "-", "name": "WP_000957508.1", "locus_tag": "B4081_RS26610", "annotations": "MRP_family_ATP-binding_protein"}, {"location": "53040-53276", "strand": "-", "name": "WP_000628501.1", "locus_tag": "B4081_RS26615", "annotations": "molybdopterin_converting_factor_subunit_1"}, {"location": "53281-53745", "strand": "-", "name": "WP_000531881.1", "locus_tag": "B4081_RS26620", "annotations": "molybdenum_cofactor_biosynthesis_protein_MoaE"}, {"location": "53726-55033", "strand": "-", "name": "WP_000442200.1", "locus_tag": "B4081_RS26625", "annotations": "molybdopterin_molybdenumtransferase_MoeA"}, {"location": "55051-56067", "strand": "-", "name": "WP_000785259.1", "locus_tag": "B4081_RS26630", "annotations": "thiamine/molybdopterin_biosynthesis_protein_MoeB"}, {"location": "56092-56871", "strand": "-", "name": "WP_000863998.1", "locus_tag": "B4081_RS26635", "annotations": "formate/nitrite_transporter"}, {"location": "56858-56965", "strand": "-", "name": "WP_072770240.1", "locus_tag": "B4081_RS29400", "annotations": "hypothetical_protein"}, {"location": "57063-58079", "strand": "-", "name": "WP_000844124.1", "locus_tag": "B4081_RS26640", "annotations": "GTP_3',8-cyclase_MoaA"}, {"location": "58096-58893", "strand": "-", "name": "WP_000802695.1", "locus_tag": "B4081_RS26645", "annotations": "sulfurtransferase_FdhD"}, {"location": "164857-165690", "strand": "-", "name": "WP_048655746.1", "locus_tag": "VK96_RS04110", "annotations": "acetyltransferase"}, {"location": "165757-167265", "strand": "-", "name": "WP_048655747.1", "locus_tag": "VK96_RS04115", "annotations": "argininosuccinate_lyase"}, {"location": "167367-168476", "strand": "-", "name": "WP_000751368.1", "locus_tag": "VK96_RS04120", "annotations": "D-alanyl-D-alanine_carboxypeptidase"}, {"location": "168594-169526", "strand": "-", "name": "WP_048655748.1", "locus_tag": "VK96_RS04125", "annotations": "nucleoside_hydrolase"}, {"location": "169649-171082", "strand": "-", "name": "WP_001104816.1", "locus_tag": "VK96_RS04130", "annotations": "sodium/panthothenate_symporter"}, {"location": "171086-171364", "strand": "-", "name": "WP_000656239.1", "locus_tag": "VK96_RS04135", "annotations": "DUF997_domain-containing_protein"}, {"location": "171638-173122", "strand": "+", "name": "WP_000080282.1", "locus_tag": "VK96_RS04140", "annotations": "aldehyde_dehydrogenase_family_protein"}, {"location": "173173-173913", "strand": "-", "name": "WP_000395038.1", "locus_tag": "VK96_RS04145", "annotations": "3-oxoacyl-ACP_reductase_FabG"}, {"location": "174010-174195", "strand": "+", "name": "WP_072770239.1", "locus_tag": "VK96_RS04150", "annotations": "YfhD_family_protein"}, {"location": "174269-176122", "strand": "-", "name": "WP_000928147.1", "locus_tag": "VK96_RS04155", "annotations": "squalene--hopene_cyclase"}, {"location": "176222-176647", "strand": "-", "name": "WP_000447820.1", "locus_tag": "VK96_RS04160", "annotations": "divergent_PAP2_family_protein"}, {"location": "176727-177668", "strand": "-", "name": "WP_000535539.1", "locus_tag": "VK96_RS04165", "annotations": "EamA_family_transporter_RarD"}, {"location": "177761-178009", "strand": "-", "name": "WP_000871349.1", "locus_tag": "VK96_RS04170", "annotations": "DUF1294_domain-containing_protein"}, {"location": "178193-178591", "strand": "-", "name": "WP_000367300.1", "locus_tag": "VK96_RS04175", "annotations": "hypothetical_protein"}, {"location": "178634-178858", "strand": "-", "name": "WP_000752375.1", "locus_tag": "VK96_RS04180", "annotations": "hypothetical_protein"}, {"location": "178874-179923", "strand": "-", "name": "WP_000957508.1", "locus_tag": "VK96_RS04185", "annotations": "MRP_family_ATP-binding_protein"}, {"location": "179996-180232", "strand": "-", "name": "WP_000628501.1", "locus_tag": "VK96_RS04190", "annotations": "molybdopterin_converting_factor_subunit_1"}, {"location": "180237-180701", "strand": "-", "name": "WP_000531881.1", "locus_tag": "VK96_RS04195", "annotations": "molybdenum_cofactor_biosynthesis_protein_MoaE"}, {"location": "180682-181989", "strand": "-", "name": "WP_048655749.1", "locus_tag": "VK96_RS04200", "annotations": "molybdopterin_molybdenumtransferase_MoeA"}, {"location": "182007-183023", "strand": "-", "name": "WP_000785259.1", "locus_tag": "VK96_RS04205", "annotations": "thiamine/molybdopterin_biosynthesis_protein_MoeB"}, {"location": "183048-183827", "strand": "-", "name": "WP_000863998.1", "locus_tag": "VK96_RS04210", "annotations": "formate/nitrite_transporter"}, {"location": "183814-183921", "strand": "-", "name": "WP_072770240.1", "locus_tag": "VK96_RS26845", "annotations": "hypothetical_protein"}, {"location": "184019-185035", "strand": "-", "name": "WP_048655750.1", "locus_tag": "VK96_RS04215", "annotations": "GTP_3',8-cyclase_MoaA"}, {"location": "185052-185849", "strand": "-", "name": "WP_000802695.1", "locus_tag": "VK96_RS04220", "annotations": "sulfurtransferase_FdhD"}, {"location": "3399532-3400365", "strand": "-", "name": "WP_000615373.1", "locus_tag": "FORC21_RS18035", "annotations": "GNAT_family_N-acetyltransferase"}, {"location": "3400432-3401940", "strand": "-", "name": "WP_063220822.1", "locus_tag": "FORC21_RS18040", "annotations": "argininosuccinate_lyase"}, {"location": "3402042-3403151", "strand": "-", "name": "WP_063220821.1", "locus_tag": "FORC21_RS18045", "annotations": "D-alanyl-D-alanine_carboxypeptidase"}, {"location": "3403269-3404201", "strand": "-", "name": "WP_065211553.1", "locus_tag": "FORC21_RS18050", "annotations": "nucleoside_hydrolase"}, {"location": "3404325-3405758", "strand": "-", "name": "WP_065211552.1", "locus_tag": "FORC21_RS18055", "annotations": "sodium/panthothenate_symporter"}, {"location": "3405762-3406040", "strand": "-", "name": "WP_000656239.1", "locus_tag": "FORC21_RS18060", "annotations": "DUF997_domain-containing_protein"}, {"location": "3406314-3407798", "strand": "+", "name": "WP_000080281.1", "locus_tag": "FORC21_RS18065", "annotations": "aldehyde_dehydrogenase_family_protein"}, {"location": "3407849-3408589", "strand": "-", "name": "WP_000395038.1", "locus_tag": "FORC21_RS18070", "annotations": "3-oxoacyl-ACP_reductase_FabG"}, {"location": "3408686-3408871", "strand": "+", "name": "WP_072770239.1", "locus_tag": "FORC21_RS18075", "annotations": "YfhD_family_protein"}, {"location": "3408945-3410798", "strand": "-", "name": "WP_000928147.1", "locus_tag": "FORC21_RS18080", "annotations": "squalene--hopene_cyclase"}, {"location": "3410898-3411323", "strand": "-", "name": "WP_000447820.1", "locus_tag": "FORC21_RS18085", "annotations": "divergent_PAP2_family_protein"}, {"location": "3411403-3412344", "strand": "-", "name": "WP_000535539.1", "locus_tag": "FORC21_RS18090", "annotations": "EamA_family_transporter_RarD"}, {"location": "3412437-3412685", "strand": "-", "name": "WP_000871349.1", "locus_tag": "FORC21_RS18095", "annotations": "DUF1294_domain-containing_protein"}, {"location": "3412869-3413267", "strand": "-", "name": "WP_000367297.1", "locus_tag": "FORC21_RS18100", "annotations": "hypothetical_protein"}, {"location": "3413310-3413534", "strand": "-", "name": "WP_000752375.1", "locus_tag": "FORC21_RS18105", "annotations": "hypothetical_protein"}, {"location": "3413550-3414599", "strand": "-", "name": "WP_000957508.1", "locus_tag": "FORC21_RS18110", "annotations": "MRP_family_ATP-binding_protein"}, {"location": "3414672-3414908", "strand": "-", "name": "WP_000628500.1", "locus_tag": "FORC21_RS18115", "annotations": "molybdopterin_converting_factor_subunit_1"}, {"location": "3414913-3415377", "strand": "-", "name": "WP_000531881.1", "locus_tag": "FORC21_RS18120", "annotations": "molybdenum_cofactor_biosynthesis_protein_MoaE"}, {"location": "3415358-3416665", "strand": "-", "name": "WP_000442200.1", "locus_tag": "FORC21_RS18125", "annotations": "molybdopterin_molybdenumtransferase_MoeA"}, {"location": "3416683-3417699", "strand": "-", "name": "WP_000785261.1", "locus_tag": "FORC21_RS18130", "annotations": "thiamine/molybdopterin_biosynthesis_protein_MoeB"}, {"location": "3417724-3418503", "strand": "-", "name": "WP_000863998.1", "locus_tag": "FORC21_RS18135", "annotations": "formate/nitrite_transporter_family_protein"}, {"location": "3418490-3418597", "strand": "-", "name": "WP_072770240.1", "locus_tag": "FORC21_RS18140", "annotations": "hypothetical_protein"}, {"location": "3418695-3419711", "strand": "-", "name": "WP_000844124.1", "locus_tag": "FORC21_RS18145", "annotations": "GTP_3',8-cyclase_MoaA"}, {"location": "3419728-3420525", "strand": "-", "name": "WP_000802688.1", "locus_tag": "FORC21_RS18150", "annotations": "formate_dehydrogenase_accessory_sulfurtransferase_FdhD"}, {"location": "2294920-2295753", "strand": "-", "name": "WP_000615373.1", "locus_tag": "BJG91_RS14210", "annotations": "GNAT_family_N-acetyltransferase"}, {"location": "2295820-2297328", "strand": "-", "name": "WP_063220822.1", "locus_tag": "BJG91_RS14215", "annotations": "argininosuccinate_lyase"}, {"location": "2297430-2298539", "strand": "-", "name": "WP_063220821.1", "locus_tag": "BJG91_RS14220", "annotations": "D-alanyl-D-alanine_carboxypeptidase"}, {"location": "2298657-2299589", "strand": "-", "name": "WP_065211553.1", "locus_tag": "BJG91_RS14225", "annotations": "nucleoside_hydrolase"}, {"location": "2299713-2301146", "strand": "-", "name": "WP_065211552.1", "locus_tag": "BJG91_RS14230", "annotations": "sodium/panthothenate_symporter"}, {"location": "2301150-2301428", "strand": "-", "name": "WP_000656239.1", "locus_tag": "BJG91_RS14235", "annotations": "DUF997_domain-containing_protein"}, {"location": "2301702-2303186", "strand": "+", "name": "WP_000080281.1", "locus_tag": "BJG91_RS14240", "annotations": "aldehyde_dehydrogenase_family_protein"}, {"location": "2303237-2303977", "strand": "-", "name": "WP_000395038.1", "locus_tag": "BJG91_RS14245", "annotations": "3-oxoacyl-ACP_reductase_FabG"}, {"location": "2304074-2304259", "strand": "+", "name": "WP_072770239.1", "locus_tag": "BJG91_RS14250", "annotations": "YfhD_family_protein"}, {"location": "2304333-2306186", "strand": "-", "name": "WP_000928147.1", "locus_tag": "BJG91_RS14255", "annotations": "squalene--hopene_cyclase"}, {"location": "2306286-2306711", "strand": "-", "name": "WP_000447820.1", "locus_tag": "BJG91_RS14260", "annotations": "divergent_PAP2_family_protein"}, {"location": "2306791-2307732", "strand": "-", "name": "WP_000535539.1", "locus_tag": "BJG91_RS14265", "annotations": "EamA_family_transporter_RarD"}, {"location": "2307825-2308073", "strand": "-", "name": "WP_000871349.1", "locus_tag": "BJG91_RS14270", "annotations": "DUF1294_domain-containing_protein"}, {"location": "2308257-2308655", "strand": "-", "name": "WP_000367297.1", "locus_tag": "BJG91_RS14275", "annotations": "hypothetical_protein"}, {"location": "2308698-2308922", "strand": "-", "name": "WP_000752375.1", "locus_tag": "BJG91_RS14280", "annotations": "hypothetical_protein"}, {"location": "2308938-2309987", "strand": "-", "name": "WP_000957508.1", "locus_tag": "BJG91_RS14285", "annotations": "MRP_family_ATP-binding_protein"}, {"location": "2310060-2310296", "strand": "-", "name": "WP_000628500.1", "locus_tag": "BJG91_RS14290", "annotations": "molybdopterin_converting_factor_subunit_1"}, {"location": "2310301-2310765", "strand": "-", "name": "WP_000531881.1", "locus_tag": "BJG91_RS14295", "annotations": "molybdenum_cofactor_biosynthesis_protein_MoaE"}, {"location": "2310746-2312053", "strand": "-", "name": "WP_000442200.1", "locus_tag": "BJG91_RS14300", "annotations": "molybdopterin_molybdenumtransferase_MoeA"}, {"location": "2312071-2313087", "strand": "-", "name": "WP_000785261.1", "locus_tag": "BJG91_RS14305", "annotations": "thiamine/molybdopterin_biosynthesis_protein_MoeB"}, {"location": "2313112-2313891", "strand": "-", "name": "WP_000863998.1", "locus_tag": "BJG91_RS14310", "annotations": "formate/nitrite_transporter_family_protein"}, {"location": "2313878-2313985", "strand": "-", "name": "WP_072770240.1", "locus_tag": "BJG91_RS14315", "annotations": "hypothetical_protein"}, {"location": "2314083-2315099", "strand": "-", "name": "WP_000844124.1", "locus_tag": "BJG91_RS14320", "annotations": "GTP_3',8-cyclase_MoaA"}, {"location": "2315116-2315913", "strand": "-", "name": "WP_000802688.1", "locus_tag": "BJG91_RS14325", "annotations": "formate_dehydrogenase_accessory_sulfurtransferase_FdhD"}, {"location": "139825-140622", "strand": "+", "name": "WP_000802688.1", "locus_tag": "BVG00_RS27635", "annotations": "formate_dehydrogenase_accessory_sulfurtransferase_FdhD"}, {"location": "140639-141655", "strand": "+", "name": "WP_000844124.1", "locus_tag": "BVG00_RS27640", "annotations": "GTP_3',8-cyclase_MoaA"}, {"location": "141753-141860", "strand": "+", "name": "WP_072770240.1", "locus_tag": "BVG00_RS27645", "annotations": "hypothetical_protein"}, {"location": "141847-142626", "strand": "+", "name": "WP_000863998.1", "locus_tag": "BVG00_RS27650", "annotations": "formate/nitrite_transporter_family_protein"}, {"location": "142651-143667", "strand": "+", "name": "WP_000785261.1", "locus_tag": "BVG00_RS27655", "annotations": "thiamine/molybdopterin_biosynthesis_protein_MoeB"}, {"location": "143685-144992", "strand": "+", "name": "WP_000442200.1", "locus_tag": "BVG00_RS27660", "annotations": "molybdopterin_molybdenumtransferase_MoeA"}, {"location": "144973-145437", "strand": "+", "name": "WP_000531881.1", "locus_tag": "BVG00_RS27665", "annotations": "molybdenum_cofactor_biosynthesis_protein_MoaE"}, {"location": "145442-145678", "strand": "+", "name": "WP_000628500.1", "locus_tag": "BVG00_RS27670", "annotations": "molybdopterin_converting_factor_subunit_1"}, {"location": "145751-146800", "strand": "+", "name": "WP_000957508.1", "locus_tag": "BVG00_RS27675", "annotations": "MRP_family_ATP-binding_protein"}, {"location": "146816-147040", "strand": "+", "name": "WP_000752375.1", "locus_tag": "BVG00_RS27680", "annotations": "hypothetical_protein"}, {"location": "147083-147481", "strand": "+", "name": "WP_000367297.1", "locus_tag": "BVG00_RS27685", "annotations": "hypothetical_protein"}, {"location": "147665-147913", "strand": "+", "name": "WP_000871349.1", "locus_tag": "BVG00_RS27690", "annotations": "DUF1294_domain-containing_protein"}, {"location": "148006-148947", "strand": "+", "name": "WP_000535539.1", "locus_tag": "BVG00_RS27695", "annotations": "EamA_family_transporter_RarD"}, {"location": "149027-149452", "strand": "+", "name": "WP_000447820.1", "locus_tag": "BVG00_RS27700", "annotations": "divergent_PAP2_family_protein"}, {"location": "149552-151405", "strand": "+", "name": "WP_000928147.1", "locus_tag": "BVG00_RS27705", "annotations": "squalene--hopene_cyclase"}, {"location": "151479-151664", "strand": "-", "name": "WP_072770239.1", "locus_tag": "BVG00_RS27710", "annotations": "YfhD_family_protein"}, {"location": "151761-152501", "strand": "+", "name": "WP_000395038.1", "locus_tag": "BVG00_RS27715", "annotations": "3-oxoacyl-ACP_reductase_FabG"}, {"location": "152552-154036", "strand": "-", "name": "WP_000080281.1", "locus_tag": "BVG00_RS27720", "annotations": "aldehyde_dehydrogenase_family_protein"}, {"location": "154310-154588", "strand": "+", "name": "WP_000656239.1", "locus_tag": "BVG00_RS27725", "annotations": "DUF997_domain-containing_protein"}, {"location": "154592-156025", "strand": "+", "name": "WP_065211552.1", "locus_tag": "BVG00_RS27730", "annotations": "sodium/panthothenate_symporter"}, {"location": "156149-157081", "strand": "+", "name": "WP_065211553.1", "locus_tag": "BVG00_RS27735", "annotations": "nucleoside_hydrolase"}, {"location": "157199-158308", "strand": "+", "name": "WP_063220821.1", "locus_tag": "BVG00_RS27740", "annotations": "D-alanyl-D-alanine_carboxypeptidase"}, {"location": "158410-159918", "strand": "+", "name": "WP_063220822.1", "locus_tag": "BVG00_RS27745", "annotations": "argininosuccinate_lyase"}, {"location": "159985-160818", "strand": "+", "name": "WP_000615373.1", "locus_tag": "BVG00_RS27750", "annotations": "GNAT_family_N-acetyltransferase"}, {"location": "2138762-2139559", "strand": "+", "name": "WP_000802687.1", "locus_tag": "KNN_RS11330", "annotations": "sulfurtransferase_FdhD"}, {"location": "2139576-2140592", "strand": "+", "name": "WP_000844124.1", "locus_tag": "KNN_RS11335", "annotations": "GTP_3',8-cyclase_MoaA"}, {"location": "2140690-2140797", "strand": "+", "name": "WP_072770240.1", "locus_tag": "KNN_RS35220", "annotations": "hypothetical_protein"}, {"location": "2140784-2141563", "strand": "+", "name": "WP_000863998.1", "locus_tag": "KNN_RS11340", "annotations": "formate/nitrite_transporter"}, {"location": "2141588-2142604", "strand": "+", "name": "WP_000785259.1", "locus_tag": "KNN_RS11345", "annotations": "thiamine/molybdopterin_biosynthesis_protein_MoeB"}, {"location": "2142622-2143929", "strand": "+", "name": "WP_000442200.1", "locus_tag": "KNN_RS11350", "annotations": "molybdopterin_molybdenumtransferase_MoeA"}, {"location": "2143910-2144374", "strand": "+", "name": "WP_000531881.1", "locus_tag": "KNN_RS11355", "annotations": "molybdenum_cofactor_biosynthesis_protein_MoaE"}, {"location": "2144379-2144615", "strand": "+", "name": "WP_000628501.1", "locus_tag": "KNN_RS11360", "annotations": "molybdopterin_converting_factor_subunit_1"}, {"location": "2144688-2145737", "strand": "+", "name": "WP_000957508.1", "locus_tag": "KNN_RS11365", "annotations": "MRP_family_ATP-binding_protein"}, {"location": "2145753-2145977", "strand": "+", "name": "WP_000752375.1", "locus_tag": "KNN_RS11370", "annotations": "hypothetical_protein"}, {"location": "2146020-2146418", "strand": "+", "name": "WP_000367297.1", "locus_tag": "KNN_RS11375", "annotations": "hypothetical_protein"}, {"location": "2146602-2146850", "strand": "+", "name": "WP_000871353.1", "locus_tag": "KNN_RS11380", "annotations": "DUF1294_domain-containing_protein"}, {"location": "2146943-2147884", "strand": "+", "name": "WP_000535539.1", "locus_tag": "KNN_RS11385", "annotations": "EamA_family_transporter_RarD"}, {"location": "2147964-2148389", "strand": "+", "name": "WP_000447820.1", "locus_tag": "KNN_RS11390", "annotations": "divergent_PAP2_family_protein"}, {"location": "2148489-2150342", "strand": "+", "name": "WP_000928146.1", "locus_tag": "KNN_RS11395", "annotations": "squalene--hopene_cyclase"}, {"location": "2150416-2150601", "strand": "-", "name": "WP_072770239.1", "locus_tag": "KNN_RS11400", "annotations": "YfhD_family_protein"}, {"location": "2150698-2151438", "strand": "+", "name": "WP_000395038.1", "locus_tag": "KNN_RS11405", "annotations": "3-oxoacyl-ACP_reductase_FabG"}, {"location": "2151489-2152973", "strand": "-", "name": "WP_060851871.1", "locus_tag": "KNN_RS11410", "annotations": "aldehyde_dehydrogenase_family_protein"}, {"location": "2153247-2153525", "strand": "+", "name": "WP_000656245.1", "locus_tag": "KNN_RS11415", "annotations": "DUF997_domain-containing_protein"}, {"location": "2153529-2154962", "strand": "+", "name": "WP_001104820.1", "locus_tag": "KNN_RS11420", "annotations": "sodium/panthothenate_symporter"}, {"location": "2155086-2156018", "strand": "+", "name": "WP_000756458.1", "locus_tag": "KNN_RS11425", "annotations": "nucleoside_hydrolase"}, {"location": "2156136-2157245", "strand": "+", "name": "WP_000751366.1", "locus_tag": "KNN_RS11430", "annotations": "D-alanyl-D-alanine_carboxypeptidase"}, {"location": "2157347-2158855", "strand": "+", "name": "WP_000813968.1", "locus_tag": "KNN_RS11435", "annotations": "argininosuccinate_lyase"}, {"location": "2158922-2159755", "strand": "+", "name": "WP_000615372.1", "locus_tag": "KNN_RS11440", "annotations": "GNAT_family_N-acetyltransferase"}, {"location": "32672-33469", "strand": "+", "name": "WP_000802695.1", "locus_tag": "B4120_RS26950", "annotations": "sulfurtransferase_FdhD"}, {"location": "33486-34502", "strand": "+", "name": "WP_000844124.1", "locus_tag": "B4120_RS26955", "annotations": "GTP_3',8-cyclase_MoaA"}, {"location": "34600-34707", "strand": "+", "name": "WP_072770240.1", "locus_tag": "B4120_RS30225", "annotations": "hypothetical_protein"}, {"location": "34694-35473", "strand": "+", "name": "WP_000863998.1", "locus_tag": "B4120_RS26960", "annotations": "formate/nitrite_transporter"}, {"location": "35498-36514", "strand": "+", "name": "WP_000785261.1", "locus_tag": "B4120_RS26965", "annotations": "thiamine/molybdopterin_biosynthesis_protein_MoeB"}, {"location": "36532-37839", "strand": "+", "name": "WP_000442200.1", "locus_tag": "B4120_RS26970", "annotations": "molybdopterin_molybdenumtransferase_MoeA"}, {"location": "37820-38284", "strand": "+", "name": "WP_000531881.1", "locus_tag": "B4120_RS26975", "annotations": "molybdenum_cofactor_biosynthesis_protein_MoaE"}, {"location": "38289-38525", "strand": "+", "name": "WP_000628500.1", "locus_tag": "B4120_RS26980", "annotations": "molybdopterin_converting_factor_subunit_1"}, {"location": "38598-39647", "strand": "+", "name": "WP_000957508.1", "locus_tag": "B4120_RS26985", "annotations": "MRP_family_ATP-binding_protein"}, {"location": "39663-39887", "strand": "+", "name": "WP_000752375.1", "locus_tag": "B4120_RS26990", "annotations": "hypothetical_protein"}, {"location": "39930-40328", "strand": "+", "name": "WP_000367297.1", "locus_tag": "B4120_RS26995", "annotations": "hypothetical_protein"}, {"location": "40512-40760", "strand": "+", "name": "WP_000871349.1", "locus_tag": "B4120_RS27000", "annotations": "DUF1294_domain-containing_protein"}, {"location": "40853-41794", "strand": "+", "name": "WP_063220819.1", "locus_tag": "B4120_RS27005", "annotations": "EamA_family_transporter_RarD"}, {"location": "41874-42299", "strand": "+", "name": "WP_000447820.1", "locus_tag": "B4120_RS27010", "annotations": "divergent_PAP2_family_protein"}, {"location": "42399-44252", "strand": "+", "name": "WP_063220820.1", "locus_tag": "B4120_RS27015", "annotations": "squalene--hopene_cyclase"}, {"location": "44326-44511", "strand": "-", "name": "WP_072770239.1", "locus_tag": "B4120_RS27020", "annotations": "YfhD_family_protein"}, {"location": "44608-45348", "strand": "+", "name": "WP_000395038.1", "locus_tag": "B4120_RS27025", "annotations": "3-oxoacyl-ACP_reductase_FabG"}, {"location": "45399-46883", "strand": "-", "name": "WP_000080281.1", "locus_tag": "B4120_RS27030", "annotations": "aldehyde_dehydrogenase_family_protein"}, {"location": "47157-47435", "strand": "+", "name": "WP_000656239.1", "locus_tag": "B4120_RS27035", "annotations": "DUF997_domain-containing_protein"}, {"location": "47439-48872", "strand": "+", "name": "WP_001104820.1", "locus_tag": "B4120_RS27040", "annotations": "sodium/panthothenate_symporter"}, {"location": "48996-49928", "strand": "+", "name": "WP_000756458.1", "locus_tag": "B4120_RS27045", "annotations": "nucleoside_hydrolase"}, {"location": "50046-51155", "strand": "+", "name": "WP_063220821.1", "locus_tag": "B4120_RS27050", "annotations": "D-alanyl-D-alanine_carboxypeptidase"}, {"location": "51257-52765", "strand": "+", "name": "WP_063220822.1", "locus_tag": "B4120_RS27055", "annotations": "argininosuccinate_lyase"}, {"location": "52832-53665", "strand": "+", "name": "WP_000615373.1", "locus_tag": "B4120_RS27060", "annotations": "GNAT_family_N-acetyltransferase"}, {"location": "1339166-1339963", "strand": "+", "name": "WP_000802687.1", "locus_tag": "IIE_RS07360", "annotations": "sulfurtransferase_FdhD"}, {"location": "1339980-1340996", "strand": "+", "name": "WP_000844124.1", "locus_tag": "IIE_RS07365", "annotations": "GTP_3',8-cyclase_MoaA"}, {"location": "1341094-1341201", "strand": "+", "name": "WP_072770240.1", "locus_tag": "IIE_RS33135", "annotations": "hypothetical_protein"}, {"location": "1341188-1341967", "strand": "+", "name": "WP_000863998.1", "locus_tag": "IIE_RS07370", "annotations": "formate/nitrite_transporter_family_protein"}, {"location": "1341992-1343008", "strand": "+", "name": "WP_000785259.1", "locus_tag": "IIE_RS07375", "annotations": "thiamine/molybdopterin_biosynthesis_protein_MoeB"}, {"location": "1343026-1344333", "strand": "+", "name": "WP_000442200.1", "locus_tag": "IIE_RS07380", "annotations": "molybdopterin_molybdenumtransferase_MoeA"}, {"location": "1344314-1344778", "strand": "+", "name": "WP_000531881.1", "locus_tag": "IIE_RS07385", "annotations": "molybdenum_cofactor_biosynthesis_protein_MoaE"}, {"location": "1344783-1345019", "strand": "+", "name": "WP_000628501.1", "locus_tag": "IIE_RS07390", "annotations": "molybdopterin_converting_factor_subunit_1"}, {"location": "1345092-1346141", "strand": "+", "name": "WP_000957508.1", "locus_tag": "IIE_RS07395", "annotations": "MRP_family_ATP-binding_protein"}, {"location": "1346157-1346381", "strand": "+", "name": "WP_000752376.1", "locus_tag": "IIE_RS07400", "annotations": "hypothetical_protein"}, {"location": "1346424-1346822", "strand": "+", "name": "WP_000367297.1", "locus_tag": "IIE_RS07405", "annotations": "hypothetical_protein"}, {"location": "1347006-1347254", "strand": "+", "name": "WP_000871353.1", "locus_tag": "IIE_RS07410", "annotations": "DUF1294_domain-containing_protein"}, {"location": "1347347-1348288", "strand": "+", "name": "WP_000535539.1", "locus_tag": "IIE_RS07415", "annotations": "EamA_family_transporter_RarD"}, {"location": "1348368-1348793", "strand": "+", "name": "WP_000447820.1", "locus_tag": "IIE_RS07420", "annotations": "divergent_PAP2_family_protein"}, {"location": "1348893-1350746", "strand": "+", "name": "WP_000928146.1", "locus_tag": "IIE_RS07425", "annotations": "squalene--hopene_cyclase"}, {"location": "1350820-1351005", "strand": "-", "name": "WP_080016358.1", "locus_tag": "IIE_RS07430", "annotations": "YfhD_family_protein"}, {"location": "1351102-1351842", "strand": "+", "name": "WP_000395038.1", "locus_tag": "IIE_RS07435", "annotations": "3-oxoacyl-ACP_reductase_FabG"}, {"location": "1351893-1353377", "strand": "-", "name": "WP_000080282.1", "locus_tag": "IIE_RS07440", "annotations": "aldehyde_dehydrogenase_family_protein"}, {"location": "1353651-1353929", "strand": "+", "name": "WP_000656245.1", "locus_tag": "IIE_RS07445", "annotations": "DUF997_domain-containing_protein"}, {"location": "1353933-1355366", "strand": "+", "name": "WP_001104820.1", "locus_tag": "IIE_RS07450", "annotations": "sodium/panthothenate_symporter"}, {"location": "1355490-1356422", "strand": "+", "name": "WP_000756458.1", "locus_tag": "IIE_RS07455", "annotations": "nucleoside_hydrolase"}, {"location": "1356540-1357649", "strand": "+", "name": "WP_000751366.1", "locus_tag": "IIE_RS07460", "annotations": "D-alanyl-D-alanine_carboxypeptidase"}, {"location": "1357751-1359259", "strand": "+", "name": "WP_000813968.1", "locus_tag": "IIE_RS07465", "annotations": "argininosuccinate_lyase"}, {"location": "1359326-1360159", "strand": "+", "name": "WP_000615372.1", "locus_tag": "IIE_RS07470", "annotations": "GNAT_family_N-acetyltransferase"}, {"location": "9921-10718", "strand": "+", "name": "WP_000802683.1", "locus_tag": "BHL06_RS21200", "annotations": "formate_dehydrogenase_accessory_sulfurtransferase_FdhD"}, {"location": "10735-11751", "strand": "+", "name": "WP_000844124.1", "locus_tag": "BHL06_RS21205", "annotations": "GTP_3',8-cyclase_MoaA"}, {"location": "11849-11956", "strand": "+", "name": "WP_072770240.1", "locus_tag": "BHL06_RS21210", "annotations": "hypothetical_protein"}, {"location": "11943-12722", "strand": "+", "name": "WP_000863998.1", "locus_tag": "BHL06_RS21215", "annotations": "formate/nitrite_transporter_family_protein"}, {"location": "12747-13763", "strand": "+", "name": "WP_000785259.1", "locus_tag": "BHL06_RS21220", "annotations": "thiamine/molybdopterin_biosynthesis_protein_MoeB"}, {"location": "13781-15088", "strand": "+", "name": "WP_000442200.1", "locus_tag": "BHL06_RS21225", "annotations": "molybdopterin_molybdenumtransferase_MoeA"}, {"location": "15069-15533", "strand": "+", "name": "WP_000531881.1", "locus_tag": "BHL06_RS21230", "annotations": "molybdenum_cofactor_biosynthesis_protein_MoaE"}, {"location": "15538-15774", "strand": "+", "name": "WP_000628499.1", "locus_tag": "BHL06_RS21235", "annotations": "molybdopterin_converting_factor_subunit_1"}, {"location": "15847-16896", "strand": "+", "name": "WP_000957507.1", "locus_tag": "BHL06_RS21240", "annotations": "MRP_family_ATP-binding_protein"}, {"location": "16912-17136", "strand": "+", "name": "WP_000227056.1", "locus_tag": "BHL06_RS21245", "annotations": "hypothetical_protein"}, {"location": "17179-17577", "strand": "+", "name": "WP_074555041.1", "locus_tag": "BHL06_RS21250", "annotations": "hypothetical_protein"}, {"location": "17761-18009", "strand": "+", "name": "WP_000871349.1", "locus_tag": "BHL06_RS21255", "annotations": "DUF1294_domain-containing_protein"}, {"location": "18102-19043", "strand": "+", "name": "WP_000535539.1", "locus_tag": "BHL06_RS21260", "annotations": "EamA_family_transporter_RarD"}, {"location": "19123-19548", "strand": "+", "name": "WP_000447820.1", "locus_tag": "BHL06_RS21265", "annotations": "divergent_PAP2_family_protein"}, {"location": "19648-21501", "strand": "+", "name": "WP_000928146.1", "locus_tag": "BHL06_RS21270", "annotations": "squalene--hopene_cyclase"}, {"location": "21575-21760", "strand": "-", "name": "WP_072770239.1", "locus_tag": "BHL06_RS21275", "annotations": "YfhD_family_protein"}, {"location": "21857-22597", "strand": "+", "name": "WP_000395038.1", "locus_tag": "BHL06_RS21280", "annotations": "3-oxoacyl-ACP_reductase_FabG"}, {"location": "22648-24132", "strand": "-", "name": "WP_000080282.1", "locus_tag": "BHL06_RS21285", "annotations": "aldehyde_dehydrogenase_family_protein"}, {"location": "24406-24684", "strand": "+", "name": "WP_000656239.1", "locus_tag": "BHL06_RS21290", "annotations": "DUF997_domain-containing_protein"}, {"location": "24688-26121", "strand": "+", "name": "WP_001104820.1", "locus_tag": "BHL06_RS21295", "annotations": "sodium/panthothenate_symporter"}, {"location": "26245-27177", "strand": "+", "name": "WP_000756458.1", "locus_tag": "BHL06_RS21300", "annotations": "nucleoside_hydrolase"}, {"location": "27295-28404", "strand": "+", "name": "WP_000751366.1", "locus_tag": "BHL06_RS21305", "annotations": "D-alanyl-D-alanine_carboxypeptidase"}, {"location": "28506-30014", "strand": "+", "name": "WP_074555043.1", "locus_tag": "BHL06_RS21310", "annotations": "argininosuccinate_lyase"}, {"location": "30081-30914", "strand": "+", "name": "WP_074555046.1", "locus_tag": "BHL06_RS21315", "annotations": "GNAT_family_N-acetyltransferase"}, {"location": "3175706-3176539", "strand": "-", "name": "WP_000615384.1", "locus_tag": "BCERE0018_RS16475", "annotations": "GNAT_family_N-acetyltransferase"}, {"location": "3176606-3178114", "strand": "-", "name": "WP_000813970.1", "locus_tag": "BCERE0018_RS16480", "annotations": "argininosuccinate_lyase"}, {"location": "3178216-3179325", "strand": "-", "name": "WP_000751366.1", "locus_tag": "BCERE0018_RS16485", "annotations": "D-alanyl-D-alanine_carboxypeptidase"}, {"location": "3179443-3180375", "strand": "-", "name": "WP_000756458.1", "locus_tag": "BCERE0018_RS16490", "annotations": "nucleoside_hydrolase"}, {"location": "3180499-3181932", "strand": "-", "name": "WP_001104820.1", "locus_tag": "BCERE0018_RS16495", "annotations": "sodium/panthothenate_symporter"}, {"location": "3181936-3182214", "strand": "-", "name": "WP_000656239.1", "locus_tag": "BCERE0018_RS16500", "annotations": "DUF997_domain-containing_protein"}, {"location": "3182488-3183972", "strand": "+", "name": "WP_000080282.1", "locus_tag": "BCERE0018_RS16505", "annotations": "aldehyde_dehydrogenase_family_protein"}, {"location": "3184023-3184763", "strand": "-", "name": "WP_000395038.1", "locus_tag": "BCERE0018_RS16510", "annotations": "3-oxoacyl-ACP_reductase_FabG"}, {"location": "3184860-3185045", "strand": "+", "name": "WP_072770239.1", "locus_tag": "BCERE0018_RS16515", "annotations": "YfhD_family_protein"}, {"location": "3185119-3186972", "strand": "-", "name": "WP_000928146.1", "locus_tag": "BCERE0018_RS16520", "annotations": "squalene--hopene_cyclase"}, {"location": "3187072-3187497", "strand": "-", "name": "WP_000447820.1", "locus_tag": "BCERE0018_RS16525", "annotations": "divergent_PAP2_family_protein"}, {"location": "3187577-3188518", "strand": "-", "name": "WP_000535539.1", "locus_tag": "BCERE0018_RS16530", "annotations": "EamA_family_transporter_RarD"}, {"location": "3188611-3188859", "strand": "-", "name": "WP_000871349.1", "locus_tag": "BCERE0018_RS16535", "annotations": "DUF1294_domain-containing_protein"}, {"location": "3189043-3189441", "strand": "-", "name": "WP_000367296.1", "locus_tag": "BCERE0018_RS16540", "annotations": "hypothetical_protein"}, {"location": "3189484-3189708", "strand": "-", "name": "WP_000227056.1", "locus_tag": "BCERE0018_RS16545", "annotations": "hypothetical_protein"}, {"location": "3189724-3190773", "strand": "-", "name": "WP_000957507.1", "locus_tag": "BCERE0018_RS16550", "annotations": "MRP_family_ATP-binding_protein"}, {"location": "3190846-3191082", "strand": "-", "name": "WP_000628498.1", "locus_tag": "BCERE0018_RS16555", "annotations": "molybdopterin_converting_factor_subunit_1"}, {"location": "3191087-3191551", "strand": "-", "name": "WP_000531881.1", "locus_tag": "BCERE0018_RS16560", "annotations": "molybdenum_cofactor_biosynthesis_protein_MoaE"}, {"location": "3191532-3192839", "strand": "-", "name": "WP_000442200.1", "locus_tag": "BCERE0018_RS16565", "annotations": "molybdopterin_molybdenumtransferase_MoeA"}, {"location": "3192857-3193873", "strand": "-", "name": "WP_000785255.1", "locus_tag": "BCERE0018_RS16570", "annotations": "thiamine/molybdopterin_biosynthesis_protein_MoeB"}, {"location": "3193898-3194677", "strand": "-", "name": "WP_000863998.1", "locus_tag": "BCERE0018_RS16575", "annotations": "formate/nitrite_transporter_family_protein"}, {"location": "3194664-3194771", "strand": "-", "name": "WP_072770240.1", "locus_tag": "BCERE0018_RS30695", "annotations": "hypothetical_protein"}, {"location": "3194869-3195885", "strand": "-", "name": "WP_000844124.1", "locus_tag": "BCERE0018_RS16580", "annotations": "GTP_3',8-cyclase_MoaA"}, {"location": "3195902-3196699", "strand": "-", "name": "WP_000802683.1", "locus_tag": "BCERE0018_RS16585", "annotations": "sulfurtransferase_FdhD"}, {"location": "136087-136884", "strand": "+", "name": "WP_000802688.1", "locus_tag": "TQ94_RS01875", "annotations": "sulfurtransferase_FdhD"}, {"location": "136901-137917", "strand": "+", "name": "WP_000844127.1", "locus_tag": "TQ94_RS01880", "annotations": "GTP_3',8-cyclase_MoaA"}, {"location": "138015-138122", "strand": "+", "name": "WP_072770240.1", "locus_tag": "TQ94_RS29970", "annotations": "hypothetical_protein"}, {"location": "138109-138888", "strand": "+", "name": "WP_000863998.1", "locus_tag": "TQ94_RS01885", "annotations": "formate/nitrite_transporter"}, {"location": "138913-139929", "strand": "+", "name": "WP_000785260.1", "locus_tag": "TQ94_RS01890", "annotations": "thiamine/molybdopterin_biosynthesis_protein_MoeB"}, {"location": "139947-141254", "strand": "+", "name": "WP_000442201.1", "locus_tag": "TQ94_RS01895", "annotations": "molybdopterin_molybdenumtransferase_MoeA"}, {"location": "141235-141699", "strand": "+", "name": "WP_001248111.1", "locus_tag": "TQ94_RS01900", "annotations": "molybdenum_cofactor_biosynthesis_protein_MoaE"}, {"location": "141704-141940", "strand": "+", "name": "WP_000628503.1", "locus_tag": "TQ94_RS01905", "annotations": "molybdopterin_converting_factor_subunit_1"}, {"location": "142013-143062", "strand": "+", "name": "WP_000957518.1", "locus_tag": "TQ94_RS01910", "annotations": "MRP_family_ATP-binding_protein"}, {"location": "143078-143302", "strand": "+", "name": "WP_000752375.1", "locus_tag": "TQ94_RS01915", "annotations": "hypothetical_protein"}, {"location": "143345-143743", "strand": "+", "name": "WP_044306928.1", "locus_tag": "TQ94_RS01920", "annotations": "hypothetical_protein"}, {"location": "143926-144174", "strand": "+", "name": "WP_000871349.1", "locus_tag": "TQ94_RS01925", "annotations": "DUF1294_domain-containing_protein"}, {"location": "144267-145208", "strand": "+", "name": "WP_000535541.1", "locus_tag": "TQ94_RS01930", "annotations": "EamA_family_transporter_RarD"}, {"location": "145288-145713", "strand": "+", "name": "WP_000447822.1", "locus_tag": "TQ94_RS01935", "annotations": "divergent_PAP2_family_protein"}, {"location": "145813-147666", "strand": "+", "name": "WP_048558141.1", "locus_tag": "TQ94_RS01940", "annotations": "squalene--hopene_cyclase"}, {"location": "147740-147925", "strand": "-", "name": "WP_072770239.1", "locus_tag": "TQ94_RS01945", "annotations": "YfhD_family_protein"}, {"location": "148023-148763", "strand": "+", "name": "WP_025708953.1", "locus_tag": "TQ94_RS01950", "annotations": "3-oxoacyl-ACP_reductase_FabG"}, {"location": "148814-150298", "strand": "-", "name": "WP_000080274.1", "locus_tag": "TQ94_RS01955", "annotations": "aldehyde_dehydrogenase_family_protein"}, {"location": "150572-150850", "strand": "+", "name": "WP_000656239.1", "locus_tag": "TQ94_RS01960", "annotations": "DUF997_domain-containing_protein"}, {"location": "150854-152287", "strand": "+", "name": "WP_001104812.1", "locus_tag": "TQ94_RS01965", "annotations": "sodium/panthothenate_symporter"}, {"location": "152412-153344", "strand": "+", "name": "WP_000756457.1", "locus_tag": "TQ94_RS01970", "annotations": "nucleoside_hydrolase"}, {"location": "153462-154571", "strand": "+", "name": "WP_000751365.1", "locus_tag": "TQ94_RS01975", "annotations": "D-alanyl-D-alanine_carboxypeptidase"}, {"location": "154673-156181", "strand": "+", "name": "WP_048558142.1", "locus_tag": "TQ94_RS01980", "annotations": "argininosuccinate_lyase"}, {"location": "156248-157081", "strand": "+", "name": "WP_048558143.1", "locus_tag": "TQ94_RS01985", "annotations": "GNAT_family_N-acetyltransferase"}, {"location": "3282303-3283136", "strand": "-", "name": "WP_000615373.1", "locus_tag": "IKA_RS16475", "annotations": "GNAT_family_N-acetyltransferase"}, {"location": "3283203-3284711", "strand": "-", "name": "WP_000813986.1", "locus_tag": "IKA_RS16480", "annotations": "argininosuccinate_lyase"}, {"location": "3284813-3285922", "strand": "-", "name": "WP_000751366.1", "locus_tag": "IKA_RS16485", "annotations": "D-alanyl-D-alanine_carboxypeptidase"}, {"location": "3286040-3286972", "strand": "-", "name": "WP_000756458.1", "locus_tag": "IKA_RS16490", "annotations": "nucleoside_hydrolase"}, {"location": "3287095-3288528", "strand": "-", "name": "WP_001104820.1", "locus_tag": "IKA_RS16495", "annotations": "sodium/panthothenate_symporter"}, {"location": "3288532-3288810", "strand": "-", "name": "WP_000656239.1", "locus_tag": "IKA_RS16500", "annotations": "DUF997_domain-containing_protein"}, {"location": "3289084-3290568", "strand": "+", "name": "WP_000080282.1", "locus_tag": "IKA_RS16505", "annotations": "aldehyde_dehydrogenase_family_protein"}, {"location": "3290619-3291359", "strand": "-", "name": "WP_000395038.1", "locus_tag": "IKA_RS16510", "annotations": "3-oxoacyl-ACP_reductase_FabG"}, {"location": "3291456-3291641", "strand": "+", "name": "WP_072770239.1", "locus_tag": "IKA_RS16515", "annotations": "YfhD_family_protein"}, {"location": "3291715-3293568", "strand": "-", "name": "WP_000928146.1", "locus_tag": "IKA_RS16520", "annotations": "squalene--hopene_cyclase"}, {"location": "3293668-3294093", "strand": "-", "name": "WP_000447820.1", "locus_tag": "IKA_RS16525", "annotations": "divergent_PAP2_family_protein"}, {"location": "3294173-3295114", "strand": "-", "name": "WP_000535539.1", "locus_tag": "IKA_RS16530", "annotations": "EamA_family_transporter_RarD"}, {"location": "3295207-3295455", "strand": "-", "name": "WP_000871349.1", "locus_tag": "IKA_RS16535", "annotations": "DUF1294_domain-containing_protein"}, {"location": "3295639-3296037", "strand": "-", "name": "WP_000367300.1", "locus_tag": "IKA_RS16540", "annotations": "hypothetical_protein"}, {"location": "3296080-3296304", "strand": "-", "name": "WP_000752375.1", "locus_tag": "IKA_RS16545", "annotations": "hypothetical_protein"}, {"location": "3296320-3297369", "strand": "-", "name": "WP_000957508.1", "locus_tag": "IKA_RS16550", "annotations": "MRP_family_ATP-binding_protein"}, {"location": "3297442-3297678", "strand": "-", "name": "WP_000628500.1", "locus_tag": "IKA_RS16555", "annotations": "molybdopterin_converting_factor_subunit_1"}, {"location": "3297683-3298147", "strand": "-", "name": "WP_000531881.1", "locus_tag": "IKA_RS16560", "annotations": "molybdenum_cofactor_biosynthesis_protein_MoaE"}, {"location": "3298128-3299435", "strand": "-", "name": "WP_000442200.1", "locus_tag": "IKA_RS16565", "annotations": "molybdopterin_molybdenumtransferase_MoeA"}, {"location": "3299453-3300469", "strand": "-", "name": "WP_000785259.1", "locus_tag": "IKA_RS16570", "annotations": "thiamine/molybdopterin_biosynthesis_protein_MoeB"}, {"location": "3300494-3301273", "strand": "-", "name": "WP_000863998.1", "locus_tag": "IKA_RS16575", "annotations": "formate/nitrite_transporter_family_protein"}, {"location": "3301260-3301367", "strand": "-", "name": "WP_072770240.1", "locus_tag": "IKA_RS30855", "annotations": "hypothetical_protein"}, {"location": "3301465-3302481", "strand": "-", "name": "WP_000844124.1", "locus_tag": "IKA_RS16580", "annotations": "GTP_3',8-cyclase_MoaA"}, {"location": "3302498-3303295", "strand": "-", "name": "WP_000802690.1", "locus_tag": "IKA_RS16585", "annotations": "sulfurtransferase_FdhD"}, {"location": "23414-24247", "strand": "-", "name": "WP_000615373.1", "locus_tag": "BHL47_RS23530", "annotations": "GNAT_family_N-acetyltransferase"}, {"location": "24314-25822", "strand": "-", "name": "WP_048538091.1", "locus_tag": "BHL47_RS23535", "annotations": "argininosuccinate_lyase"}, {"location": "25924-27033", "strand": "-", "name": "WP_000751366.1", "locus_tag": "BHL47_RS23540", "annotations": "D-alanyl-D-alanine_carboxypeptidase"}, {"location": "27151-28083", "strand": "-", "name": "WP_000756458.1", "locus_tag": "BHL47_RS23545", "annotations": "nucleoside_hydrolase"}, {"location": "28207-29640", "strand": "-", "name": "WP_001104820.1", "locus_tag": "BHL47_RS23550", "annotations": "sodium/panthothenate_symporter"}, {"location": "29644-29922", "strand": "-", "name": "WP_000656239.1", "locus_tag": "BHL47_RS23555", "annotations": "DUF997_domain-containing_protein"}, {"location": "30196-31680", "strand": "+", "name": "WP_000080282.1", "locus_tag": "BHL47_RS23560", "annotations": "aldehyde_dehydrogenase_family_protein"}, {"location": "31732-32472", "strand": "-", "name": "WP_000395038.1", "locus_tag": "BHL47_RS23565", "annotations": "3-oxoacyl-ACP_reductase_FabG"}, {"location": "32569-32754", "strand": "+", "name": "WP_072770239.1", "locus_tag": "BHL47_RS23570", "annotations": "YfhD_family_protein"}, {"location": "32828-34681", "strand": "-", "name": "WP_048538092.1", "locus_tag": "BHL47_RS23575", "annotations": "squalene--hopene_cyclase"}, {"location": "34781-35206", "strand": "-", "name": "WP_000447820.1", "locus_tag": "BHL47_RS23580", "annotations": "divergent_PAP2_family_protein"}, {"location": "35286-36227", "strand": "-", "name": "WP_000535539.1", "locus_tag": "BHL47_RS23585", "annotations": "EamA_family_transporter_RarD"}, {"location": "36320-36568", "strand": "-", "name": "WP_000871349.1", "locus_tag": "BHL47_RS23590", "annotations": "DUF1294_domain-containing_protein"}, {"location": "36752-37150", "strand": "-", "name": "WP_000367297.1", "locus_tag": "BHL47_RS23595", "annotations": "hypothetical_protein"}, {"location": "37193-37417", "strand": "-", "name": "WP_000752375.1", "locus_tag": "BHL47_RS23600", "annotations": "hypothetical_protein"}, {"location": "37433-38482", "strand": "-", "name": "WP_000957508.1", "locus_tag": "BHL47_RS23605", "annotations": "MRP_family_ATP-binding_protein"}, {"location": "38555-38791", "strand": "-", "name": "WP_017656330.1", "locus_tag": "BHL47_RS23610", "annotations": "molybdopterin_converting_factor_subunit_1"}, {"location": "38796-39260", "strand": "-", "name": "WP_000531881.1", "locus_tag": "BHL47_RS23615", "annotations": "molybdenum_cofactor_biosynthesis_protein_MoaE"}, {"location": "39241-40548", "strand": "-", "name": "WP_000442200.1", "locus_tag": "BHL47_RS23620", "annotations": "molybdopterin_molybdenumtransferase_MoeA"}, {"location": "40566-41582", "strand": "-", "name": "WP_000785259.1", "locus_tag": "BHL47_RS23625", "annotations": "thiamine/molybdopterin_biosynthesis_protein_MoeB"}, {"location": "41607-42386", "strand": "-", "name": "WP_031312710.1", "locus_tag": "BHL47_RS23630", "annotations": "formate/nitrite_transporter_family_protein"}, {"location": "42373-42480", "strand": "-", "name": "WP_072770240.1", "locus_tag": "BHL47_RS23635", "annotations": "hypothetical_protein"}, {"location": "42578-43594", "strand": "-", "name": "WP_000844124.1", "locus_tag": "BHL47_RS23640", "annotations": "GTP_3',8-cyclase_MoaA"}, {"location": "43611-44408", "strand": "-", "name": "WP_048538093.1", "locus_tag": "BHL47_RS23645", "annotations": "formate_dehydrogenase_accessory_sulfurtransferase_FdhD"}, {"location": "119841-120638", "strand": "+", "name": "WP_000802683.1", "locus_tag": "BHL53_RS06215", "annotations": "formate_dehydrogenase_accessory_sulfurtransferase_FdhD"}, {"location": "120655-121671", "strand": "+", "name": "WP_000844124.1", "locus_tag": "BHL53_RS06220", "annotations": "GTP_3',8-cyclase_MoaA"}, {"location": "121769-121876", "strand": "+", "name": "WP_072770240.1", "locus_tag": "BHL53_RS06225", "annotations": "hypothetical_protein"}, {"location": "121863-122642", "strand": "+", "name": "WP_000863998.1", "locus_tag": "BHL53_RS06230", "annotations": "formate/nitrite_transporter_family_protein"}, {"location": "122667-123683", "strand": "+", "name": "WP_000785259.1", "locus_tag": "BHL53_RS06235", "annotations": "thiamine/molybdopterin_biosynthesis_protein_MoeB"}, {"location": "123701-125008", "strand": "+", "name": "WP_078403750.1", "locus_tag": "BHL53_RS06240", "annotations": "molybdopterin_molybdenumtransferase_MoeA"}, {"location": "124989-125453", "strand": "+", "name": "WP_000531881.1", "locus_tag": "BHL53_RS06245", "annotations": "molybdenum_cofactor_biosynthesis_protein_MoaE"}, {"location": "125458-125694", "strand": "+", "name": "WP_000628499.1", "locus_tag": "BHL53_RS06250", "annotations": "molybdopterin_converting_factor_subunit_1"}, {"location": "125767-126816", "strand": "+", "name": "WP_000957507.1", "locus_tag": "BHL53_RS06255", "annotations": "MRP_family_ATP-binding_protein"}, {"location": "126832-127056", "strand": "+", "name": "WP_000227056.1", "locus_tag": "BHL53_RS06260", "annotations": "hypothetical_protein"}, {"location": "127099-127497", "strand": "+", "name": "WP_078403752.1", "locus_tag": "BHL53_RS06265", "annotations": "hypothetical_protein"}, {"location": "127681-127929", "strand": "+", "name": "WP_000871349.1", "locus_tag": "BHL53_RS06270", "annotations": "DUF1294_domain-containing_protein"}, {"location": "128022-128963", "strand": "+", "name": "WP_000535539.1", "locus_tag": "BHL53_RS06275", "annotations": "EamA_family_transporter_RarD"}, {"location": "129043-129468", "strand": "+", "name": "WP_000447820.1", "locus_tag": "BHL53_RS06280", "annotations": "divergent_PAP2_family_protein"}, {"location": "129568-131421", "strand": "+", "name": "WP_000928146.1", "locus_tag": "BHL53_RS06285", "annotations": "squalene--hopene_cyclase"}, {"location": "131495-131680", "strand": "-", "name": "WP_072770239.1", "locus_tag": "BHL53_RS06290", "annotations": "YfhD_family_protein"}, {"location": "131777-132517", "strand": "+", "name": "WP_000395038.1", "locus_tag": "BHL53_RS06295", "annotations": "3-oxoacyl-ACP_reductase_FabG"}, {"location": "132568-134052", "strand": "-", "name": "WP_000080282.1", "locus_tag": "BHL53_RS06300", "annotations": "aldehyde_dehydrogenase_family_protein"}, {"location": "134326-134604", "strand": "+", "name": "WP_000656239.1", "locus_tag": "BHL53_RS06305", "annotations": "DUF997_domain-containing_protein"}, {"location": "134608-136041", "strand": "+", "name": "WP_001104820.1", "locus_tag": "BHL53_RS06310", "annotations": "sodium/panthothenate_symporter"}, {"location": "136165-137097", "strand": "+", "name": "WP_000756458.1", "locus_tag": "BHL53_RS06315", "annotations": "nucleoside_hydrolase"}, {"location": "137215-138324", "strand": "+", "name": "WP_000751366.1", "locus_tag": "BHL53_RS06320", "annotations": "D-alanyl-D-alanine_carboxypeptidase"}, {"location": "138426-139934", "strand": "+", "name": "WP_025687003.1", "locus_tag": "BHL53_RS06325", "annotations": "argininosuccinate_lyase"}, {"location": "140001-140834", "strand": "+", "name": "WP_074555046.1", "locus_tag": "BHL53_RS06330", "annotations": "GNAT_family_N-acetyltransferase"}, {"location": "186951-187784", "strand": "-", "name": "WP_000615373.1", "locus_tag": "TU59_RS02845", "annotations": "GNAT_family_N-acetyltransferase"}, {"location": "187851-189359", "strand": "-", "name": "WP_048538091.1", "locus_tag": "TU59_RS02850", "annotations": "argininosuccinate_lyase"}, {"location": "189461-190570", "strand": "-", "name": "WP_000751366.1", "locus_tag": "TU59_RS02855", "annotations": "D-alanyl-D-alanine_carboxypeptidase"}, {"location": "190688-191620", "strand": "-", "name": "WP_000756458.1", "locus_tag": "TU59_RS02860", "annotations": "nucleoside_hydrolase"}, {"location": "191744-193177", "strand": "-", "name": "WP_001104820.1", "locus_tag": "TU59_RS02865", "annotations": "sodium/panthothenate_symporter"}, {"location": "193181-193459", "strand": "-", "name": "WP_000656239.1", "locus_tag": "TU59_RS02870", "annotations": "DUF997_domain-containing_protein"}, {"location": "193733-195217", "strand": "+", "name": "WP_000080282.1", "locus_tag": "TU59_RS02875", "annotations": "aldehyde_dehydrogenase_family_protein"}, {"location": "195269-196009", "strand": "-", "name": "WP_000395038.1", "locus_tag": "TU59_RS02880", "annotations": "3-oxoacyl-ACP_reductase_FabG"}, {"location": "196106-196291", "strand": "+", "name": "WP_072770239.1", "locus_tag": "TU59_RS02885", "annotations": "YfhD_family_protein"}, {"location": "196365-198218", "strand": "-", "name": "WP_048538092.1", "locus_tag": "TU59_RS02890", "annotations": "squalene--hopene_cyclase"}, {"location": "198318-198743", "strand": "-", "name": "WP_000447820.1", "locus_tag": "TU59_RS02895", "annotations": "divergent_PAP2_family_protein"}, {"location": "198823-199764", "strand": "-", "name": "WP_000535539.1", "locus_tag": "TU59_RS02900", "annotations": "EamA_family_transporter_RarD"}, {"location": "199857-200105", "strand": "-", "name": "WP_000871349.1", "locus_tag": "TU59_RS02905", "annotations": "DUF1294_domain-containing_protein"}, {"location": "200289-200687", "strand": "-", "name": "WP_000367297.1", "locus_tag": "TU59_RS02910", "annotations": "hypothetical_protein"}, {"location": "200730-200954", "strand": "-", "name": "WP_000752375.1", "locus_tag": "TU59_RS02915", "annotations": "hypothetical_protein"}, {"location": "200970-202019", "strand": "-", "name": "WP_000957508.1", "locus_tag": "TU59_RS02920", "annotations": "MRP_family_ATP-binding_protein"}, {"location": "202092-202328", "strand": "-", "name": "WP_017656330.1", "locus_tag": "TU59_RS02925", "annotations": "molybdopterin_converting_factor_subunit_1"}, {"location": "202333-202797", "strand": "-", "name": "WP_000531881.1", "locus_tag": "TU59_RS02930", "annotations": "molybdenum_cofactor_biosynthesis_protein_MoaE"}, {"location": "202778-204085", "strand": "-", "name": "WP_000442200.1", "locus_tag": "TU59_RS02935", "annotations": "molybdopterin_molybdenumtransferase_MoeA"}, {"location": "204103-205119", "strand": "-", "name": "WP_000785259.1", "locus_tag": "TU59_RS02940", "annotations": "thiamine/molybdopterin_biosynthesis_protein_MoeB"}, {"location": "205144-205923", "strand": "-", "name": "WP_031312710.1", "locus_tag": "TU59_RS02945", "annotations": "formate/nitrite_transporter"}, {"location": "205910-206017", "strand": "-", "name": "WP_072770240.1", "locus_tag": "TU59_RS28770", "annotations": "hypothetical_protein"}, {"location": "206115-207131", "strand": "-", "name": "WP_000844124.1", "locus_tag": "TU59_RS02950", "annotations": "GTP_3',8-cyclase_MoaA"}, {"location": "207148-207945", "strand": "-", "name": "WP_048538093.1", "locus_tag": "TU59_RS02955", "annotations": "sulfurtransferase_FdhD"}, {"location": "127606-128403", "strand": "+", "name": "WP_000802690.1", "locus_tag": "A9487_RS20380", "annotations": "formate_dehydrogenase_accessory_sulfurtransferase_FdhD"}, {"location": "128420-129436", "strand": "+", "name": "WP_000844124.1", "locus_tag": "A9487_RS20385", "annotations": "GTP_3',8-cyclase_MoaA"}, {"location": "129534-129641", "strand": "+", "name": "WP_072770240.1", "locus_tag": "A9487_RS29615", "annotations": "hypothetical_protein"}, {"location": "129628-130407", "strand": "+", "name": "WP_000863998.1", "locus_tag": "A9487_RS20390", "annotations": "formate/nitrite_transporter_family_protein"}, {"location": "130432-131448", "strand": "+", "name": "WP_000785259.1", "locus_tag": "A9487_RS20395", "annotations": "thiamine/molybdopterin_biosynthesis_protein_MoeB"}, {"location": "131466-132773", "strand": "+", "name": "WP_000442200.1", "locus_tag": "A9487_RS20400", "annotations": "molybdopterin_molybdenumtransferase_MoeA"}, {"location": "132754-133218", "strand": "+", "name": "WP_000531881.1", "locus_tag": "A9487_RS20405", "annotations": "molybdenum_cofactor_biosynthesis_protein_MoaE"}, {"location": "133223-133459", "strand": "+", "name": "WP_000628500.1", "locus_tag": "A9487_RS20410", "annotations": "molybdopterin_converting_factor_subunit_1"}, {"location": "133532-134581", "strand": "+", "name": "WP_000957508.1", "locus_tag": "A9487_RS20415", "annotations": "MRP_family_ATP-binding_protein"}, {"location": "134597-134821", "strand": "+", "name": "WP_000752375.1", "locus_tag": "A9487_RS20420", "annotations": "hypothetical_protein"}, {"location": "134864-135262", "strand": "+", "name": "WP_000367300.1", "locus_tag": "A9487_RS20425", "annotations": "hypothetical_protein"}, {"location": "135446-135694", "strand": "+", "name": "WP_000871349.1", "locus_tag": "A9487_RS20430", "annotations": "DUF1294_domain-containing_protein"}, {"location": "135787-136728", "strand": "+", "name": "WP_000535539.1", "locus_tag": "A9487_RS20435", "annotations": "EamA_family_transporter_RarD"}, {"location": "136808-137233", "strand": "+", "name": "WP_000447820.1", "locus_tag": "A9487_RS20440", "annotations": "divergent_PAP2_family_protein"}, {"location": "137333-139186", "strand": "+", "name": "WP_000928146.1", "locus_tag": "A9487_RS20445", "annotations": "squalene--hopene_cyclase"}, {"location": "139260-139445", "strand": "-", "name": "WP_072770239.1", "locus_tag": "A9487_RS20450", "annotations": "YfhD_family_protein"}, {"location": "139542-140282", "strand": "+", "name": "WP_000395038.1", "locus_tag": "A9487_RS20455", "annotations": "3-oxoacyl-ACP_reductase_FabG"}, {"location": "140333-141817", "strand": "-", "name": "WP_000080281.1", "locus_tag": "A9487_RS20460", "annotations": "aldehyde_dehydrogenase_family_protein"}, {"location": "142091-142369", "strand": "+", "name": "WP_000656239.1", "locus_tag": "A9487_RS20465", "annotations": "DUF997_domain-containing_protein"}, {"location": "142373-143806", "strand": "+", "name": "WP_001104820.1", "locus_tag": "A9487_RS20470", "annotations": "sodium/panthothenate_symporter"}, {"location": "143929-144861", "strand": "+", "name": "WP_000756458.1", "locus_tag": "A9487_RS20475", "annotations": "nucleoside_hydrolase"}, {"location": "144979-146088", "strand": "+", "name": "WP_000751366.1", "locus_tag": "A9487_RS20480", "annotations": "D-alanyl-D-alanine_carboxypeptidase"}, {"location": "146190-147698", "strand": "+", "name": "WP_000813988.1", "locus_tag": "A9487_RS20485", "annotations": "argininosuccinate_lyase"}, {"location": "147765-148598", "strand": "+", "name": "WP_000615384.1", "locus_tag": "A9487_RS20490", "annotations": "GNAT_family_N-acetyltransferase"}, {"location": "906324-907121", "strand": "+", "name": "WP_000802695.1", "locus_tag": "BTO25_RS27010", "annotations": "formate_dehydrogenase_accessory_sulfurtransferase_FdhD"}, {"location": "907138-908154", "strand": "+", "name": "WP_000844124.1", "locus_tag": "BTO25_RS27015", "annotations": "GTP_3',8-cyclase_MoaA"}, {"location": "908252-908359", "strand": "+", "name": "WP_072770240.1", "locus_tag": "BTO25_RS27020", "annotations": "hypothetical_protein"}, {"location": "908346-909125", "strand": "+", "name": "WP_000863998.1", "locus_tag": "BTO25_RS27025", "annotations": "formate/nitrite_transporter_family_protein"}, {"location": "909150-910166", "strand": "+", "name": "WP_000785259.1", "locus_tag": "BTO25_RS27030", "annotations": "thiamine/molybdopterin_biosynthesis_protein_MoeB"}, {"location": "910184-911491", "strand": "+", "name": "WP_048655749.1", "locus_tag": "BTO25_RS27035", "annotations": "molybdopterin_molybdenumtransferase_MoeA"}, {"location": "911472-911936", "strand": "+", "name": "WP_000531881.1", "locus_tag": "BTO25_RS27040", "annotations": "molybdenum_cofactor_biosynthesis_protein_MoaE"}, {"location": "911941-912177", "strand": "+", "name": "WP_000628501.1", "locus_tag": "BTO25_RS27045", "annotations": "molybdopterin_converting_factor_subunit_1"}, {"location": "912250-913299", "strand": "+", "name": "WP_000957508.1", "locus_tag": "BTO25_RS27050", "annotations": "MRP_family_ATP-binding_protein"}, {"location": "913315-913539", "strand": "+", "name": "WP_000752375.1", "locus_tag": "BTO25_RS27055", "annotations": "hypothetical_protein"}, {"location": "913582-913980", "strand": "+", "name": "WP_000367300.1", "locus_tag": "BTO25_RS27060", "annotations": "hypothetical_protein"}, {"location": "914164-914412", "strand": "+", "name": "WP_000871349.1", "locus_tag": "BTO25_RS27065", "annotations": "DUF1294_domain-containing_protein"}, {"location": "914505-915446", "strand": "+", "name": "WP_000535539.1", "locus_tag": "BTO25_RS27070", "annotations": "EamA_family_transporter_RarD"}, {"location": "915526-915951", "strand": "+", "name": "WP_000447820.1", "locus_tag": "BTO25_RS27075", "annotations": "divergent_PAP2_family_protein"}, {"location": "916051-917904", "strand": "+", "name": "WP_000928147.1", "locus_tag": "BTO25_RS27080", "annotations": "squalene--hopene_cyclase"}, {"location": "917978-918163", "strand": "-", "name": "WP_072770239.1", "locus_tag": "BTO25_RS27085", "annotations": "YfhD_family_protein"}, {"location": "918260-919000", "strand": "+", "name": "WP_000395038.1", "locus_tag": "BTO25_RS27090", "annotations": "3-oxoacyl-ACP_reductase_FabG"}, {"location": "919051-920535", "strand": "-", "name": "WP_075678026.1", "locus_tag": "BTO25_RS27095", "annotations": "aldehyde_dehydrogenase_family_protein"}, {"location": "920809-921087", "strand": "+", "name": "WP_000656239.1", "locus_tag": "BTO25_RS27100", "annotations": "DUF997_domain-containing_protein"}, {"location": "921091-922524", "strand": "+", "name": "WP_001104820.1", "locus_tag": "BTO25_RS27105", "annotations": "sodium/panthothenate_symporter"}, {"location": "922648-923580", "strand": "+", "name": "WP_000756458.1", "locus_tag": "BTO25_RS27110", "annotations": "nucleoside_hydrolase"}, {"location": "923698-924807", "strand": "+", "name": "WP_000751366.1", "locus_tag": "BTO25_RS27115", "annotations": "D-alanyl-D-alanine_carboxypeptidase"}, {"location": "924909-926417", "strand": "+", "name": "WP_000813985.1", "locus_tag": "BTO25_RS27120", "annotations": "argininosuccinate_lyase"}, {"location": "926484-927317", "strand": "+", "name": "WP_074555046.1", "locus_tag": "BTO25_RS27125", "annotations": "GNAT_family_N-acetyltransferase"}, {"location": "3549240-3550073", "strand": "-", "name": "WP_000615374.1", "locus_tag": "FORC24_RS17775", "annotations": "GNAT_family_N-acetyltransferase"}, {"location": "3550140-3551648", "strand": "-", "name": "WP_025687003.1", "locus_tag": "FORC24_RS17780", "annotations": "argininosuccinate_lyase"}, {"location": "3551750-3552859", "strand": "-", "name": "WP_000751366.1", "locus_tag": "FORC24_RS17785", "annotations": "D-alanyl-D-alanine_carboxypeptidase"}, {"location": "3552977-3553909", "strand": "-", "name": "WP_000756458.1", "locus_tag": "FORC24_RS17790", "annotations": "nucleoside_hydrolase"}, {"location": "3554033-3555466", "strand": "-", "name": "WP_001104820.1", "locus_tag": "FORC24_RS17795", "annotations": "sodium/panthothenate_symporter"}, {"location": "3555470-3555748", "strand": "-", "name": "WP_000656239.1", "locus_tag": "FORC24_RS17800", "annotations": "DUF997_domain-containing_protein"}, {"location": "3556022-3557506", "strand": "+", "name": "WP_000080282.1", "locus_tag": "FORC24_RS17805", "annotations": "aldehyde_dehydrogenase_family_protein"}, {"location": "3557557-3558297", "strand": "-", "name": "WP_000395038.1", "locus_tag": "FORC24_RS17810", "annotations": "3-oxoacyl-ACP_reductase_FabG"}, {"location": "3558394-3558579", "strand": "+", "name": "WP_080001387.1", "locus_tag": "FORC24_RS17815", "annotations": "YfhD_family_protein"}, {"location": "3558653-3560506", "strand": "-", "name": "WP_069358181.1", "locus_tag": "FORC24_RS17820", "annotations": "squalene--hopene_cyclase"}, {"location": "3560606-3561031", "strand": "-", "name": "WP_000447820.1", "locus_tag": "FORC24_RS17825", "annotations": "divergent_PAP2_family_protein"}, {"location": "3561111-3562052", "strand": "-", "name": "WP_000535539.1", "locus_tag": "FORC24_RS17830", "annotations": "EamA_family_transporter_RarD"}, {"location": "3562145-3562393", "strand": "-", "name": "WP_000871349.1", "locus_tag": "FORC24_RS17835", "annotations": "DUF1294_domain-containing_protein"}, {"location": "3562577-3562975", "strand": "-", "name": "WP_000367296.1", "locus_tag": "FORC24_RS17840", "annotations": "hypothetical_protein"}, {"location": "3563018-3563242", "strand": "-", "name": "WP_000227056.1", "locus_tag": "FORC24_RS17845", "annotations": "hypothetical_protein"}, {"location": "3563258-3564304", "strand": "-", "name": "WP_000957506.1", "locus_tag": "FORC24_RS17850", "annotations": "MRP_family_ATP-binding_protein"}, {"location": "3564377-3564613", "strand": "-", "name": "WP_000628499.1", "locus_tag": "FORC24_RS17855", "annotations": "molybdopterin_converting_factor_subunit_1"}, {"location": "3564618-3565082", "strand": "-", "name": "WP_000531881.1", "locus_tag": "FORC24_RS17860", "annotations": "molybdenum_cofactor_biosynthesis_protein_MoaE"}, {"location": "3565063-3566370", "strand": "-", "name": "WP_000442200.1", "locus_tag": "FORC24_RS17865", "annotations": "molybdopterin_molybdenumtransferase_MoeA"}, {"location": "3566388-3567404", "strand": "-", "name": "WP_000785259.1", "locus_tag": "FORC24_RS17870", "annotations": "thiamine/molybdopterin_biosynthesis_protein_MoeB"}, {"location": "3567429-3568208", "strand": "-", "name": "WP_000863998.1", "locus_tag": "FORC24_RS17875", "annotations": "formate/nitrite_transporter_family_protein"}, {"location": "3568195-3568302", "strand": "-", "name": "WP_072770240.1", "locus_tag": "FORC24_RS28300", "annotations": "hypothetical_protein"}, {"location": "3568400-3569416", "strand": "-", "name": "WP_000844124.1", "locus_tag": "FORC24_RS17880", "annotations": "GTP_3',8-cyclase_MoaA"}, {"location": "3569433-3570230", "strand": "-", "name": "WP_000802695.1", "locus_tag": "FORC24_RS17885", "annotations": "formate_dehydrogenase_accessory_sulfurtransferase_FdhD"}, {"location": "1233417-1234214", "strand": "+", "name": "WP_000802690.1", "locus_tag": "IK9_RS06630", "annotations": "sulfurtransferase_FdhD"}, {"location": "1234231-1235247", "strand": "+", "name": "WP_000844124.1", "locus_tag": "IK9_RS06635", "annotations": "GTP_3',8-cyclase_MoaA"}, {"location": "1235345-1235452", "strand": "+", "name": "WP_072770240.1", "locus_tag": "IK9_RS31440", "annotations": "hypothetical_protein"}, {"location": "1235439-1236218", "strand": "+", "name": "WP_000863998.1", "locus_tag": "IK9_RS06640", "annotations": "formate/nitrite_transporter_family_protein"}, {"location": "1236243-1237259", "strand": "+", "name": "WP_000785275.1", "locus_tag": "IK9_RS06645", "annotations": "thiamine/molybdopterin_biosynthesis_protein_MoeB"}, {"location": "1237277-1238584", "strand": "+", "name": "WP_000442200.1", "locus_tag": "IK9_RS06650", "annotations": "molybdopterin_molybdenumtransferase_MoeA"}, {"location": "1238565-1239029", "strand": "+", "name": "WP_000531881.1", "locus_tag": "IK9_RS06655", "annotations": "molybdenum_cofactor_biosynthesis_protein_MoaE"}, {"location": "1239034-1239270", "strand": "+", "name": "WP_000628500.1", "locus_tag": "IK9_RS06660", "annotations": "molybdopterin_converting_factor_subunit_1"}, {"location": "1239343-1240392", "strand": "+", "name": "WP_000957508.1", "locus_tag": "IK9_RS06665", "annotations": "MRP_family_ATP-binding_protein"}, {"location": "1240408-1240632", "strand": "+", "name": "WP_000752375.1", "locus_tag": "IK9_RS06670", "annotations": "hypothetical_protein"}, {"location": "1240675-1241073", "strand": "+", "name": "WP_000367300.1", "locus_tag": "IK9_RS06675", "annotations": "hypothetical_protein"}, {"location": "1241257-1241505", "strand": "+", "name": "WP_000871349.1", "locus_tag": "IK9_RS06680", "annotations": "DUF1294_domain-containing_protein"}, {"location": "1241598-1242539", "strand": "+", "name": "WP_000535539.1", "locus_tag": "IK9_RS06685", "annotations": "EamA_family_transporter_RarD"}, {"location": "1242619-1243044", "strand": "+", "name": "WP_000447820.1", "locus_tag": "IK9_RS06690", "annotations": "divergent_PAP2_family_protein"}, {"location": "1243144-1244997", "strand": "+", "name": "WP_000928146.1", "locus_tag": "IK9_RS06695", "annotations": "squalene--hopene_cyclase"}, {"location": "1245071-1245256", "strand": "-", "name": "WP_072770239.1", "locus_tag": "IK9_RS06700", "annotations": "YfhD_family_protein"}, {"location": "1245353-1246093", "strand": "+", "name": "WP_000395038.1", "locus_tag": "IK9_RS06705", "annotations": "3-oxoacyl-ACP_reductase_FabG"}, {"location": "1246144-1247628", "strand": "-", "name": "WP_000080282.1", "locus_tag": "IK9_RS06710", "annotations": "aldehyde_dehydrogenase_family_protein"}, {"location": "1247902-1248180", "strand": "+", "name": "WP_000656239.1", "locus_tag": "IK9_RS06715", "annotations": "DUF997_domain-containing_protein"}, {"location": "1248184-1249617", "strand": "+", "name": "WP_001104817.1", "locus_tag": "IK9_RS06720", "annotations": "sodium/panthothenate_symporter"}, {"location": "1249740-1250672", "strand": "+", "name": "WP_000756458.1", "locus_tag": "IK9_RS06725", "annotations": "nucleoside_hydrolase"}, {"location": "1250790-1251899", "strand": "+", "name": "WP_000751366.1", "locus_tag": "IK9_RS06730", "annotations": "D-alanyl-D-alanine_carboxypeptidase"}, {"location": "1252001-1253509", "strand": "+", "name": "WP_000813988.1", "locus_tag": "IK9_RS06735", "annotations": "argininosuccinate_lyase"}, {"location": "1253576-1254409", "strand": "+", "name": "WP_000615384.1", "locus_tag": "IK9_RS06740", "annotations": "GNAT_family_N-acetyltransferase"}, {"location": "1583570-1584367", "strand": "+", "name": "WP_000802695.1", "locus_tag": "FORC13_RS08555", "annotations": "sulfurtransferase_FdhD"}, {"location": "1584384-1585400", "strand": "+", "name": "WP_000844124.1", "locus_tag": "FORC13_RS08560", "annotations": "GTP_3',8-cyclase_MoaA"}, {"location": "1585498-1585605", "strand": "+", "name": "WP_072770240.1", "locus_tag": "FORC13_RS29335", "annotations": "hypothetical_protein"}, {"location": "1585592-1586371", "strand": "+", "name": "WP_000863998.1", "locus_tag": "FORC13_RS08565", "annotations": "formate/nitrite_transporter"}, {"location": "1586396-1587412", "strand": "+", "name": "WP_000785261.1", "locus_tag": "FORC13_RS08570", "annotations": "thiamine/molybdopterin_biosynthesis_protein_MoeB"}, {"location": "1587430-1588737", "strand": "+", "name": "WP_000442200.1", "locus_tag": "FORC13_RS08575", "annotations": "molybdopterin_molybdenumtransferase_MoeA"}, {"location": "1588718-1589182", "strand": "+", "name": "WP_000531881.1", "locus_tag": "FORC13_RS08580", "annotations": "molybdenum_cofactor_biosynthesis_protein_MoaE"}, {"location": "1589187-1589423", "strand": "+", "name": "WP_000628500.1", "locus_tag": "FORC13_RS08585", "annotations": "molybdopterin_converting_factor_subunit_1"}, {"location": "1589496-1590545", "strand": "+", "name": "WP_000957508.1", "locus_tag": "FORC13_RS08590", "annotations": "MRP_family_ATP-binding_protein"}, {"location": "1590561-1590785", "strand": "+", "name": "WP_000752375.1", "locus_tag": "FORC13_RS08595", "annotations": "hypothetical_protein"}, {"location": "1590828-1591226", "strand": "+", "name": "WP_016125088.1", "locus_tag": "FORC13_RS08600", "annotations": "hypothetical_protein"}, {"location": "1591410-1591658", "strand": "+", "name": "WP_000871349.1", "locus_tag": "FORC13_RS08605", "annotations": "DUF1294_domain-containing_protein"}, {"location": "1591751-1592692", "strand": "+", "name": "WP_000535539.1", "locus_tag": "FORC13_RS08610", "annotations": "EamA_family_transporter_RarD"}, {"location": "1592772-1593197", "strand": "+", "name": "WP_000447820.1", "locus_tag": "FORC13_RS08615", "annotations": "divergent_PAP2_family_protein"}, {"location": "1593297-1595150", "strand": "+", "name": "WP_000928147.1", "locus_tag": "FORC13_RS08620", "annotations": "squalene--hopene_cyclase"}, {"location": "1595224-1595409", "strand": "-", "name": "WP_072770239.1", "locus_tag": "FORC13_RS08625", "annotations": "YfhD_family_protein"}, {"location": "1595506-1596246", "strand": "+", "name": "WP_000395038.1", "locus_tag": "FORC13_RS08630", "annotations": "3-oxoacyl-ACP_reductase_FabG"}, {"location": "1596297-1597781", "strand": "-", "name": "WP_000080281.1", "locus_tag": "FORC13_RS08635", "annotations": "aldehyde_dehydrogenase_family_protein"}, {"location": "1598055-1598333", "strand": "+", "name": "WP_000656239.1", "locus_tag": "FORC13_RS08640", "annotations": "DUF997_domain-containing_protein"}, {"location": "1598337-1599770", "strand": "+", "name": "WP_001104820.1", "locus_tag": "FORC13_RS08645", "annotations": "sodium/panthothenate_symporter"}, {"location": "1599894-1600826", "strand": "+", "name": "WP_000756458.1", "locus_tag": "FORC13_RS08650", "annotations": "nucleoside_hydrolase"}, {"location": "1600944-1602053", "strand": "+", "name": "WP_000751368.1", "locus_tag": "FORC13_RS08655", "annotations": "D-alanyl-D-alanine_carboxypeptidase"}, {"location": "1602155-1603663", "strand": "+", "name": "WP_059303536.1", "locus_tag": "FORC13_RS08660", "annotations": "argininosuccinate_lyase"}, {"location": "1603730-1604563", "strand": "+", "name": "WP_000615381.1", "locus_tag": "FORC13_RS08665", "annotations": "GNAT_family_N-acetyltransferase"}, {"location": "34514-35347", "strand": "-", "name": "WP_074047333.1", "locus_tag": "A8A07_RS02335", "annotations": "GNAT_family_N-acetyltransferase"}, {"location": "35414-36922", "strand": "-", "name": "WP_074047334.1", "locus_tag": "A8A07_RS02340", "annotations": "argininosuccinate_lyase"}, {"location": "37024-38133", "strand": "-", "name": "WP_000751368.1", "locus_tag": "A8A07_RS02345", "annotations": "D-alanyl-D-alanine_carboxypeptidase"}, {"location": "38251-39183", "strand": "-", "name": "WP_000756458.1", "locus_tag": "A8A07_RS02350", "annotations": "nucleoside_hydrolase"}, {"location": "39307-40740", "strand": "-", "name": "WP_074047335.1", "locus_tag": "A8A07_RS02355", "annotations": "sodium/panthothenate_symporter"}, {"location": "40744-41022", "strand": "-", "name": "WP_000656239.1", "locus_tag": "A8A07_RS02360", "annotations": "DUF997_domain-containing_protein"}, {"location": "41296-42780", "strand": "+", "name": "WP_000080281.1", "locus_tag": "A8A07_RS02365", "annotations": "aldehyde_dehydrogenase_family_protein"}, {"location": "42831-43571", "strand": "-", "name": "WP_000395038.1", "locus_tag": "A8A07_RS02370", "annotations": "3-oxoacyl-ACP_reductase_FabG"}, {"location": "43668-43853", "strand": "+", "name": "WP_072770239.1", "locus_tag": "A8A07_RS02375", "annotations": "YfhD_family_protein"}, {"location": "43927-45780", "strand": "-", "name": "WP_000928147.1", "locus_tag": "A8A07_RS02380", "annotations": "squalene--hopene_cyclase"}, {"location": "45880-46305", "strand": "-", "name": "WP_000447820.1", "locus_tag": "A8A07_RS02385", "annotations": "divergent_PAP2_family_protein"}, {"location": "46385-47326", "strand": "-", "name": "WP_000535539.1", "locus_tag": "A8A07_RS02390", "annotations": "EamA_family_transporter_RarD"}, {"location": "47419-47667", "strand": "-", "name": "WP_000871349.1", "locus_tag": "A8A07_RS02395", "annotations": "DUF1294_domain-containing_protein"}, {"location": "47851-48249", "strand": "-", "name": "WP_000367297.1", "locus_tag": "A8A07_RS02400", "annotations": "hypothetical_protein"}, {"location": "48292-48516", "strand": "-", "name": "WP_000752375.1", "locus_tag": "A8A07_RS02405", "annotations": "hypothetical_protein"}, {"location": "48532-49581", "strand": "-", "name": "WP_074047336.1", "locus_tag": "A8A07_RS02410", "annotations": "MRP_family_ATP-binding_protein"}, {"location": "49654-49890", "strand": "-", "name": "WP_000628501.1", "locus_tag": "A8A07_RS02415", "annotations": "molybdopterin_converting_factor_subunit_1"}, {"location": "49895-50359", "strand": "-", "name": "WP_000531881.1", "locus_tag": "A8A07_RS02420", "annotations": "molybdenum_cofactor_biosynthesis_protein_MoaE"}, {"location": "50340-51647", "strand": "-", "name": "WP_000442200.1", "locus_tag": "A8A07_RS02425", "annotations": "molybdopterin_molybdenumtransferase_MoeA"}, {"location": "51665-52681", "strand": "-", "name": "WP_000785259.1", "locus_tag": "A8A07_RS02430", "annotations": "thiamine/molybdopterin_biosynthesis_protein_MoeB"}, {"location": "52706-53485", "strand": "-", "name": "WP_000863998.1", "locus_tag": "A8A07_RS02435", "annotations": "formate/nitrite_transporter_family_protein"}, {"location": "53472-53579", "strand": "-", "name": "WP_072770240.1", "locus_tag": "A8A07_RS02440", "annotations": "hypothetical_protein"}, {"location": "53677-54693", "strand": "-", "name": "WP_000844124.1", "locus_tag": "A8A07_RS02445", "annotations": "GTP_3',8-cyclase_MoaA"}, {"location": "54710-55507", "strand": "-", "name": "WP_000802688.1", "locus_tag": "A8A07_RS02450", "annotations": "formate_dehydrogenase_accessory_sulfurtransferase_FdhD"}, {"location": "24509-25342", "strand": "-", "name": "WP_048558143.1", "locus_tag": "BTGOE3_RS17410", "annotations": "GNAT_family_N-acetyltransferase"}, {"location": "25409-26917", "strand": "-", "name": "WP_070179421.1", "locus_tag": "BTGOE3_RS17415", "annotations": "argininosuccinate_lyase"}, {"location": "27019-28128", "strand": "-", "name": "WP_000751365.1", "locus_tag": "BTGOE3_RS17420", "annotations": "D-alanyl-D-alanine_carboxypeptidase"}, {"location": "28246-29178", "strand": "-", "name": "WP_000756457.1", "locus_tag": "BTGOE3_RS17425", "annotations": "nucleoside_hydrolase"}, {"location": "29303-30736", "strand": "-", "name": "WP_070179422.1", "locus_tag": "BTGOE3_RS17430", "annotations": "sodium/panthothenate_symporter"}, {"location": "30740-31018", "strand": "-", "name": "WP_000656239.1", "locus_tag": "BTGOE3_RS17435", "annotations": "DUF997_domain-containing_protein"}, {"location": "31292-32776", "strand": "+", "name": "WP_000080274.1", "locus_tag": "BTGOE3_RS17440", "annotations": "aldehyde_dehydrogenase_family_protein"}, {"location": "32827-33567", "strand": "-", "name": "WP_025708953.1", "locus_tag": "BTGOE3_RS17445", "annotations": "3-oxoacyl-ACP_reductase_FabG"}, {"location": "33665-33850", "strand": "+", "name": "WP_072770239.1", "locus_tag": "BTGOE3_RS17450", "annotations": "YfhD_family_protein"}, {"location": "33924-35777", "strand": "-", "name": "WP_048558141.1", "locus_tag": "BTGOE3_RS17455", "annotations": "squalene--hopene_cyclase"}, {"location": "35877-36302", "strand": "-", "name": "WP_000447822.1", "locus_tag": "BTGOE3_RS17460", "annotations": "divergent_PAP2_family_protein"}, {"location": "36382-37323", "strand": "-", "name": "WP_000535541.1", "locus_tag": "BTGOE3_RS17465", "annotations": "EamA_family_transporter_RarD"}, {"location": "37416-37664", "strand": "-", "name": "WP_000871349.1", "locus_tag": "BTGOE3_RS17470", "annotations": "DUF1294_domain-containing_protein"}, {"location": "37848-38246", "strand": "-", "name": "WP_000367302.1", "locus_tag": "BTGOE3_RS17475", "annotations": "hypothetical_protein"}, {"location": "38289-38513", "strand": "-", "name": "WP_000752375.1", "locus_tag": "BTGOE3_RS17480", "annotations": "hypothetical_protein"}, {"location": "38529-39578", "strand": "-", "name": "WP_000957518.1", "locus_tag": "BTGOE3_RS17485", "annotations": "MRP_family_ATP-binding_protein"}, {"location": "39651-39887", "strand": "-", "name": "WP_070179423.1", "locus_tag": "BTGOE3_RS17490", "annotations": "molybdopterin_converting_factor_subunit_1"}, {"location": "39892-40356", "strand": "-", "name": "WP_001248111.1", "locus_tag": "BTGOE3_RS17495", "annotations": "molybdenum_cofactor_biosynthesis_protein_MoaE"}, {"location": "40337-41644", "strand": "-", "name": "WP_070179424.1", "locus_tag": "BTGOE3_RS17500", "annotations": "molybdopterin_molybdenumtransferase_MoeA"}, {"location": "41662-42678", "strand": "-", "name": "WP_000785260.1", "locus_tag": "BTGOE3_RS17505", "annotations": "thiamine/molybdopterin_biosynthesis_protein_MoeB"}, {"location": "42703-43482", "strand": "-", "name": "WP_000863998.1", "locus_tag": "BTGOE3_RS17510", "annotations": "formate/nitrite_transporter_family_protein"}, {"location": "43469-43576", "strand": "-", "name": "WP_072770240.1", "locus_tag": "BTGOE3_RS28440", "annotations": "hypothetical_protein"}, {"location": "43674-44690", "strand": "-", "name": "WP_000844127.1", "locus_tag": "BTGOE3_RS17515", "annotations": "GTP_3',8-cyclase_MoaA"}, {"location": "44707-45504", "strand": "-", "name": "WP_000802688.1", "locus_tag": "BTGOE3_RS17520", "annotations": "formate_dehydrogenase_accessory_sulfurtransferase_FdhD"}, {"location": "31263-32060", "strand": "+", "name": "WP_033695958.1", "locus_tag": "C175_RS15520", "annotations": "formate_dehydrogenase_accessory_sulfurtransferase_FdhD"}, {"location": "32077-33093", "strand": "+", "name": "WP_000844124.1", "locus_tag": "C175_RS15525", "annotations": "GTP_3',8-cyclase_MoaA"}, {"location": "33191-33298", "strand": "+", "name": "WP_072770240.1", "locus_tag": "C175_RS29970", "annotations": "hypothetical_protein"}, {"location": "33285-34064", "strand": "+", "name": "WP_000863998.1", "locus_tag": "C175_RS15530", "annotations": "formate/nitrite_transporter_family_protein"}, {"location": "34089-35105", "strand": "+", "name": "WP_000785259.1", "locus_tag": "C175_RS15535", "annotations": "thiamine/molybdopterin_biosynthesis_protein_MoeB"}, {"location": "35123-36430", "strand": "+", "name": "WP_000442200.1", "locus_tag": "C175_RS15540", "annotations": "molybdopterin_molybdenumtransferase_MoeA"}, {"location": "36411-36875", "strand": "+", "name": "WP_000531881.1", "locus_tag": "C175_RS15545", "annotations": "molybdenum_cofactor_biosynthesis_protein_MoaE"}, {"location": "36880-37116", "strand": "+", "name": "WP_000628501.1", "locus_tag": "C175_RS15550", "annotations": "molybdopterin_converting_factor_subunit_1"}, {"location": "37189-38238", "strand": "+", "name": "WP_000957508.1", "locus_tag": "C175_RS15555", "annotations": "MRP_family_ATP-binding_protein"}, {"location": "38254-38478", "strand": "+", "name": "WP_000752375.1", "locus_tag": "C175_RS15560", "annotations": "hypothetical_protein"}, {"location": "38521-38919", "strand": "+", "name": "WP_000367297.1", "locus_tag": "C175_RS15565", "annotations": "hypothetical_protein"}, {"location": "39103-39351", "strand": "+", "name": "WP_000871349.1", "locus_tag": "C175_RS15570", "annotations": "DUF1294_domain-containing_protein"}, {"location": "39444-40385", "strand": "+", "name": "WP_033695959.1", "locus_tag": "C175_RS15575", "annotations": "EamA_family_transporter_RarD"}, {"location": "40465-40890", "strand": "+", "name": "WP_000447820.1", "locus_tag": "C175_RS15580", "annotations": "divergent_PAP2_family_protein"}, {"location": "40990-42843", "strand": "+", "name": "WP_000928146.1", "locus_tag": "C175_RS15585", "annotations": "squalene--hopene_cyclase"}, {"location": "42917-43102", "strand": "-", "name": "WP_072770239.1", "locus_tag": "C175_RS15590", "annotations": "YfhD_family_protein"}, {"location": "43199-43939", "strand": "+", "name": "WP_033695960.1", "locus_tag": "C175_RS15595", "annotations": "3-oxoacyl-ACP_reductase_FabG"}, {"location": "43990-45474", "strand": "-", "name": "WP_000080282.1", "locus_tag": "C175_RS15600", "annotations": "aldehyde_dehydrogenase_family_protein"}, {"location": "45748-46026", "strand": "+", "name": "WP_000656239.1", "locus_tag": "C175_RS15605", "annotations": "DUF997_domain-containing_protein"}, {"location": "46030-47463", "strand": "+", "name": "WP_001104820.1", "locus_tag": "C175_RS15610", "annotations": "sodium/panthothenate_symporter"}, {"location": "47586-48518", "strand": "+", "name": "WP_000756458.1", "locus_tag": "C175_RS15615", "annotations": "nucleoside_hydrolase"}, {"location": "48636-49745", "strand": "+", "name": "WP_000751366.1", "locus_tag": "C175_RS15620", "annotations": "D-alanyl-D-alanine_carboxypeptidase"}, {"location": "49847-51355", "strand": "+", "name": "WP_033695961.1", "locus_tag": "C175_RS15625", "annotations": "argininosuccinate_lyase"}, {"location": "51422-52255", "strand": "+", "name": "WP_033695962.1", "locus_tag": "C175_RS15630", "annotations": "GNAT_family_N-acetyltransferase"}, {"location": "3509741-3510574", "strand": "-", "name": "WP_000615381.1", "locus_tag": "BA201_RS18460", "annotations": "GNAT_family_N-acetyltransferase"}, {"location": "3510641-3512149", "strand": "-", "name": "WP_000813965.1", "locus_tag": "BA201_RS18465", "annotations": "argininosuccinate_lyase"}, {"location": "3512251-3513360", "strand": "-", "name": "WP_000751368.1", "locus_tag": "BA201_RS18470", "annotations": "D-alanyl-D-alanine_carboxypeptidase"}, {"location": "3513478-3514410", "strand": "-", "name": "WP_000756458.1", "locus_tag": "BA201_RS18475", "annotations": "nucleoside_hydrolase"}, {"location": "3514534-3515967", "strand": "-", "name": "WP_001104820.1", "locus_tag": "BA201_RS18480", "annotations": "sodium/panthothenate_symporter"}, {"location": "3515971-3516249", "strand": "-", "name": "WP_000656239.1", "locus_tag": "BA201_RS18485", "annotations": "DUF997_domain-containing_protein"}, {"location": "3516523-3518007", "strand": "+", "name": "WP_000080281.1", "locus_tag": "BA201_RS18490", "annotations": "aldehyde_dehydrogenase_family_protein"}, {"location": "3518058-3518798", "strand": "-", "name": "WP_000395039.1", "locus_tag": "BA201_RS18495", "annotations": "3-oxoacyl-ACP_reductase_FabG"}, {"location": "3518895-3519080", "strand": "+", "name": "WP_072770239.1", "locus_tag": "BA201_RS18500", "annotations": "YfhD_family_protein"}, {"location": "3519154-3521007", "strand": "-", "name": "WP_000928147.1", "locus_tag": "BA201_RS18505", "annotations": "squalene--hopene_cyclase"}, {"location": "3521107-3521532", "strand": "-", "name": "WP_000447820.1", "locus_tag": "BA201_RS18510", "annotations": "divergent_PAP2_family_protein"}, {"location": "3521612-3522553", "strand": "-", "name": "WP_000535539.1", "locus_tag": "BA201_RS18515", "annotations": "EamA_family_transporter_RarD"}, {"location": "3522646-3522894", "strand": "-", "name": "WP_000871349.1", "locus_tag": "BA201_RS18520", "annotations": "DUF1294_domain-containing_protein"}, {"location": "3523078-3523476", "strand": "-", "name": "WP_000367303.1", "locus_tag": "BA201_RS18525", "annotations": "hypothetical_protein"}, {"location": "3523519-3523743", "strand": "-", "name": "WP_000752375.1", "locus_tag": "BA201_RS18530", "annotations": "hypothetical_protein"}, {"location": "3523759-3524808", "strand": "-", "name": "WP_000957508.1", "locus_tag": "BA201_RS18535", "annotations": "MRP_family_ATP-binding_protein"}, {"location": "3524881-3525117", "strand": "-", "name": "WP_000628500.1", "locus_tag": "BA201_RS18540", "annotations": "molybdopterin_converting_factor_subunit_1"}, {"location": "3525122-3525586", "strand": "-", "name": "WP_000531881.1", "locus_tag": "BA201_RS18545", "annotations": "molybdenum_cofactor_biosynthesis_protein_MoaE"}, {"location": "3525567-3526874", "strand": "-", "name": "WP_000442200.1", "locus_tag": "BA201_RS18550", "annotations": "molybdopterin_molybdenumtransferase_MoeA"}, {"location": "3526892-3527908", "strand": "-", "name": "WP_000785261.1", "locus_tag": "BA201_RS18555", "annotations": "thiamine/molybdopterin_biosynthesis_protein_MoeB"}, {"location": "3527933-3528712", "strand": "-", "name": "WP_000863998.1", "locus_tag": "BA201_RS18560", "annotations": "formate/nitrite_transporter_family_protein"}, {"location": "3528699-3528806", "strand": "-", "name": "WP_072770240.1", "locus_tag": "BA201_RS18565", "annotations": "hypothetical_protein"}, {"location": "3528904-3529920", "strand": "-", "name": "WP_048655750.1", "locus_tag": "BA201_RS18570", "annotations": "GTP_3',8-cyclase_MoaA"}, {"location": "3529937-3530734", "strand": "-", "name": "WP_000802695.1", "locus_tag": "BA201_RS18575", "annotations": "formate_dehydrogenase_accessory_sulfurtransferase_FdhD"}, {"location": "3448610-3449443", "strand": "-", "name": "WP_000615368.1", "locus_tag": "IKG_RS17355", "annotations": "GNAT_family_N-acetyltransferase"}, {"location": "3449510-3451018", "strand": "-", "name": "WP_000813985.1", "locus_tag": "IKG_RS17360", "annotations": "argininosuccinate_lyase"}, {"location": "3451120-3452229", "strand": "-", "name": "WP_000751366.1", "locus_tag": "IKG_RS17365", "annotations": "D-alanyl-D-alanine_carboxypeptidase"}, {"location": "3452347-3453279", "strand": "-", "name": "WP_000756453.1", "locus_tag": "IKG_RS17370", "annotations": "nucleoside_hydrolase"}, {"location": "3453403-3454836", "strand": "-", "name": "WP_001104820.1", "locus_tag": "IKG_RS17375", "annotations": "sodium/panthothenate_symporter"}, {"location": "3454840-3455118", "strand": "-", "name": "WP_000656239.1", "locus_tag": "IKG_RS17380", "annotations": "DUF997_domain-containing_protein"}, {"location": "3455392-3456876", "strand": "+", "name": "WP_000080281.1", "locus_tag": "IKG_RS17385", "annotations": "aldehyde_dehydrogenase_family_protein"}, {"location": "3456927-3457667", "strand": "-", "name": "WP_000395038.1", "locus_tag": "IKG_RS17390", "annotations": "3-oxoacyl-ACP_reductase_FabG"}, {"location": "3457764-3457949", "strand": "+", "name": "WP_072770239.1", "locus_tag": "IKG_RS17395", "annotations": "YfhD_family_protein"}, {"location": "3458023-3459876", "strand": "-", "name": "WP_000928145.1", "locus_tag": "IKG_RS17400", "annotations": "squalene--hopene_cyclase"}, {"location": "3459976-3460401", "strand": "-", "name": "WP_000447820.1", "locus_tag": "IKG_RS17405", "annotations": "divergent_PAP2_family_protein"}, {"location": "3460481-3461422", "strand": "-", "name": "WP_000535539.1", "locus_tag": "IKG_RS17410", "annotations": "EamA_family_transporter_RarD"}, {"location": "3461515-3461763", "strand": "-", "name": "WP_000871349.1", "locus_tag": "IKG_RS17415", "annotations": "DUF1294_domain-containing_protein"}, {"location": "3461947-3462345", "strand": "-", "name": "WP_000367301.1", "locus_tag": "IKG_RS17420", "annotations": "hypothetical_protein"}, {"location": "3462388-3462612", "strand": "-", "name": "WP_000752387.1", "locus_tag": "IKG_RS17425", "annotations": "hypothetical_protein"}, {"location": "3462628-3463677", "strand": "-", "name": "WP_000957508.1", "locus_tag": "IKG_RS17430", "annotations": "MRP_family_ATP-binding_protein"}, {"location": "3463750-3463986", "strand": "-", "name": "WP_000628501.1", "locus_tag": "IKG_RS17435", "annotations": "molybdopterin_converting_factor_subunit_1"}, {"location": "3463991-3464455", "strand": "-", "name": "WP_000531881.1", "locus_tag": "IKG_RS17440", "annotations": "molybdenum_cofactor_biosynthesis_protein_MoaE"}, {"location": "3464436-3465743", "strand": "-", "name": "WP_000442202.1", "locus_tag": "IKG_RS17445", "annotations": "molybdopterin_molybdenumtransferase_MoeA"}, {"location": "3465761-3466777", "strand": "-", "name": "WP_000785261.1", "locus_tag": "IKG_RS17450", "annotations": "thiamine/molybdopterin_biosynthesis_protein_MoeB"}, {"location": "3466802-3467581", "strand": "-", "name": "WP_000863998.1", "locus_tag": "IKG_RS17455", "annotations": "formate/nitrite_transporter_family_protein"}, {"location": "3467568-3467675", "strand": "-", "name": "WP_072770240.1", "locus_tag": "IKG_RS32405", "annotations": "hypothetical_protein"}, {"location": "3467773-3468789", "strand": "-", "name": "WP_000844124.1", "locus_tag": "IKG_RS17460", "annotations": "GTP_3',8-cyclase_MoaA"}, {"location": "3468806-3469603", "strand": "-", "name": "WP_000802695.1", "locus_tag": "IKG_RS17465", "annotations": "sulfurtransferase_FdhD"}, {"location": "3441797-3442654", "strand": "-", "name": "WP_000615380.1", "locus_tag": "BMB171_RS17570", "annotations": "GNAT_family_N-acetyltransferase"}, {"location": "3442721-3444229", "strand": "-", "name": "WP_000813965.1", "locus_tag": "BMB171_RS17575", "annotations": "argininosuccinate_lyase"}, {"location": "3444331-3445440", "strand": "-", "name": "WP_000751368.1", "locus_tag": "BMB171_RS17580", "annotations": "D-alanyl-D-alanine_carboxypeptidase"}, {"location": "3445558-3446490", "strand": "-", "name": "WP_000756458.1", "locus_tag": "BMB171_RS17585", "annotations": "nucleoside_hydrolase"}, {"location": "3446614-3448047", "strand": "-", "name": "WP_001104820.1", "locus_tag": "BMB171_RS17590", "annotations": "sodium/panthothenate_symporter"}, {"location": "3448051-3448329", "strand": "-", "name": "WP_000656239.1", "locus_tag": "BMB171_RS17595", "annotations": "DUF997_domain-containing_protein"}, {"location": "3448603-3450087", "strand": "+", "name": "WP_000080281.1", "locus_tag": "BMB171_RS17600", "annotations": "aldehyde_dehydrogenase_family_protein"}, {"location": "3450138-3450878", "strand": "-", "name": "WP_000395039.1", "locus_tag": "BMB171_RS17605", "annotations": "3-oxoacyl-ACP_reductase_FabG"}, {"location": "3450975-3451160", "strand": "+", "name": "WP_072770239.1", "locus_tag": "BMB171_RS17610", "annotations": "YfhD_family_protein"}, {"location": "3451234-3453087", "strand": "-", "name": "WP_000928147.1", "locus_tag": "BMB171_RS17615", "annotations": "squalene--hopene_cyclase"}, {"location": "3453187-3453612", "strand": "-", "name": "WP_000447820.1", "locus_tag": "BMB171_RS17620", "annotations": "divergent_PAP2_family_protein"}, {"location": "3453692-3454633", "strand": "-", "name": "WP_000535539.1", "locus_tag": "BMB171_RS17625", "annotations": "EamA_family_transporter_RarD"}, {"location": "3454726-3454974", "strand": "-", "name": "WP_000871349.1", "locus_tag": "BMB171_RS17630", "annotations": "DUF1294_domain-containing_protein"}, {"location": "3455158-3455556", "strand": "-", "name": "WP_000367303.1", "locus_tag": "BMB171_RS17635", "annotations": "hypothetical_protein"}, {"location": "3455599-3455823", "strand": "-", "name": "WP_000752375.1", "locus_tag": "BMB171_RS17640", "annotations": "hypothetical_protein"}, {"location": "3455839-3456888", "strand": "-", "name": "WP_000957508.1", "locus_tag": "BMB171_RS17645", "annotations": "MRP_family_ATP-binding_protein"}, {"location": "3456961-3457197", "strand": "-", "name": "WP_000628500.1", "locus_tag": "BMB171_RS17650", "annotations": "molybdopterin_converting_factor_subunit_1"}, {"location": "3457202-3457666", "strand": "-", "name": "WP_000531881.1", "locus_tag": "BMB171_RS17655", "annotations": "molybdenum_cofactor_biosynthesis_protein_MoaE"}, {"location": "3457647-3458954", "strand": "-", "name": "WP_000442200.1", "locus_tag": "BMB171_RS17660", "annotations": "molybdopterin_molybdenumtransferase_MoeA"}, {"location": "3458972-3459988", "strand": "-", "name": "WP_000785261.1", "locus_tag": "BMB171_RS17665", "annotations": "thiamine/molybdopterin_biosynthesis_protein_MoeB"}, {"location": "3460013-3460792", "strand": "-", "name": "WP_000863998.1", "locus_tag": "BMB171_RS17670", "annotations": "formate/nitrite_transporter_family_protein"}, {"location": "3460779-3460886", "strand": "-", "name": "WP_072770240.1", "locus_tag": "BMB171_RS29720", "annotations": "hypothetical_protein"}, {"location": "3460984-3462000", "strand": "-", "name": "WP_000844124.1", "locus_tag": "BMB171_RS17675", "annotations": "GTP_3',8-cyclase_MoaA"}, {"location": "3462017-3462814", "strand": "-", "name": "WP_000802695.1", "locus_tag": "BMB171_RS17680", "annotations": "sulfurtransferase_FdhD"}, {"location": "70749-71582", "strand": "-", "name": "WP_044306926.1", "locus_tag": "SK30_RS13985", "annotations": "GNAT_family_N-acetyltransferase"}, {"location": "71649-73157", "strand": "-", "name": "WP_025708950.1", "locus_tag": "SK30_RS13990", "annotations": "argininosuccinate_lyase"}, {"location": "73259-74368", "strand": "-", "name": "WP_000751366.1", "locus_tag": "SK30_RS13995", "annotations": "D-alanyl-D-alanine_carboxypeptidase"}, {"location": "74486-75418", "strand": "-", "name": "WP_000756457.1", "locus_tag": "SK30_RS14000", "annotations": "nucleoside_hydrolase"}, {"location": "75542-76975", "strand": "-", "name": "WP_044306927.1", "locus_tag": "SK30_RS14005", "annotations": "sodium/panthothenate_symporter"}, {"location": "76979-77257", "strand": "-", "name": "WP_000656239.1", "locus_tag": "SK30_RS14010", "annotations": "DUF997_domain-containing_protein"}, {"location": "77531-79015", "strand": "+", "name": "WP_000080281.1", "locus_tag": "SK30_RS14015", "annotations": "aldehyde_dehydrogenase_family_protein"}, {"location": "79066-79806", "strand": "-", "name": "WP_025708953.1", "locus_tag": "SK30_RS14020", "annotations": "3-oxoacyl-ACP_reductase_FabG"}, {"location": "79904-80089", "strand": "+", "name": "WP_072770239.1", "locus_tag": "SK30_RS14025", "annotations": "YfhD_family_protein"}, {"location": "80163-82016", "strand": "-", "name": "WP_025708955.1", "locus_tag": "SK30_RS14030", "annotations": "squalene--hopene_cyclase"}, {"location": "82116-82541", "strand": "-", "name": "WP_000447822.1", "locus_tag": "SK30_RS14035", "annotations": "divergent_PAP2_family_protein"}, {"location": "82621-83562", "strand": "-", "name": "WP_000535541.1", "locus_tag": "SK30_RS14040", "annotations": "EamA_family_transporter_RarD"}, {"location": "83655-83903", "strand": "-", "name": "WP_000871349.1", "locus_tag": "SK30_RS14045", "annotations": "DUF1294_domain-containing_protein"}, {"location": "84086-84484", "strand": "-", "name": "WP_044306928.1", "locus_tag": "SK30_RS14050", "annotations": "hypothetical_protein"}, {"location": "84527-84751", "strand": "-", "name": "WP_000752375.1", "locus_tag": "SK30_RS14055", "annotations": "hypothetical_protein"}, {"location": "84767-85816", "strand": "-", "name": "WP_000957518.1", "locus_tag": "SK30_RS14060", "annotations": "MRP_family_ATP-binding_protein"}, {"location": "85889-86125", "strand": "-", "name": "WP_000628503.1", "locus_tag": "SK30_RS14065", "annotations": "molybdopterin_converting_factor_subunit_1"}, {"location": "86130-86594", "strand": "-", "name": "WP_001248111.1", "locus_tag": "SK30_RS14070", "annotations": "molybdenum_cofactor_biosynthesis_protein_MoaE"}, {"location": "86575-87882", "strand": "-", "name": "WP_000442201.1", "locus_tag": "SK30_RS14075", "annotations": "molybdopterin_molybdenumtransferase_MoeA"}, {"location": "87900-88916", "strand": "-", "name": "WP_000785260.1", "locus_tag": "SK30_RS14080", "annotations": "thiamine/molybdopterin_biosynthesis_protein_MoeB"}, {"location": "88941-89720", "strand": "-", "name": "WP_000863998.1", "locus_tag": "SK30_RS14085", "annotations": "formate/nitrite_transporter"}, {"location": "89707-89814", "strand": "-", "name": "WP_072770240.1", "locus_tag": "SK30_RS29165", "annotations": "hypothetical_protein"}, {"location": "89912-90928", "strand": "-", "name": "WP_000844127.1", "locus_tag": "SK30_RS14090", "annotations": "GTP_3',8-cyclase_MoaA"}, {"location": "90945-91742", "strand": "-", "name": "WP_000802688.1", "locus_tag": "SK30_RS14095", "annotations": "sulfurtransferase_FdhD"}, {"location": "22138-22935", "strand": "+", "name": "WP_000802689.1", "locus_tag": "BF15_RS17705", "annotations": "sulfurtransferase_FdhD"}, {"location": "22952-23968", "strand": "+", "name": "WP_000844124.1", "locus_tag": "BF15_RS17710", "annotations": "GTP_3',8-cyclase_MoaA"}, {"location": "24066-24173", "strand": "+", "name": "WP_072770240.1", "locus_tag": "BF15_RS31370", "annotations": "hypothetical_protein"}, {"location": "24160-24939", "strand": "+", "name": "WP_000863998.1", "locus_tag": "BF15_RS17715", "annotations": "formate/nitrite_transporter_family_protein"}, {"location": "24964-25980", "strand": "+", "name": "WP_000785270.1", "locus_tag": "BF15_RS17720", "annotations": "thiamine/molybdopterin_biosynthesis_protein_MoeB"}, {"location": "25998-27305", "strand": "+", "name": "WP_000442196.1", "locus_tag": "BF15_RS17725", "annotations": "molybdopterin_molybdenumtransferase_MoeA"}, {"location": "27286-27750", "strand": "+", "name": "WP_000438664.1", "locus_tag": "BF15_RS17730", "annotations": "molybdenum_cofactor_biosynthesis_protein_MoaE"}, {"location": "27755-27991", "strand": "+", "name": "WP_000583943.1", "locus_tag": "BF15_RS17735", "annotations": "molybdopterin_converting_factor_subunit_1"}, {"location": "28064-29113", "strand": "+", "name": "WP_000957517.1", "locus_tag": "BF15_RS17740", "annotations": "MRP_family_ATP-binding_protein"}, {"location": "29129-29353", "strand": "+", "name": "WP_000752383.1", "locus_tag": "BF15_RS17745", "annotations": "hypothetical_protein"}, {"location": "29396-29794", "strand": "+", "name": "WP_000367289.1", "locus_tag": "BF15_RS17750", "annotations": "hypothetical_protein"}, {"location": "29978-30226", "strand": "+", "name": "WP_000871347.1", "locus_tag": "BF15_RS17755", "annotations": "DUF1294_domain-containing_protein"}, {"location": "30319-31260", "strand": "+", "name": "WP_000535537.1", "locus_tag": "BF15_RS17760", "annotations": "EamA_family_transporter_RarD"}, {"location": "31340-31765", "strand": "+", "name": "WP_000447820.1", "locus_tag": "BF15_RS17765", "annotations": "divergent_PAP2_family_protein"}, {"location": "31865-33718", "strand": "+", "name": "WP_000928169.1", "locus_tag": "BF15_RS17770", "annotations": "squalene--hopene_cyclase"}, {"location": "33792-33941", "strand": "-", "name": "WP_001035818.1", "locus_tag": "BF15_RS17775", "annotations": "YfhD_family_protein"}, {"location": "34217-34957", "strand": "+", "name": "WP_000395042.1", "locus_tag": "BF15_RS17780", "annotations": "3-oxoacyl-ACP_reductase_FabG"}, {"location": "35007-36491", "strand": "-", "name": "WP_000080279.1", "locus_tag": "BF15_RS17785", "annotations": "aldehyde_dehydrogenase_family_protein"}, {"location": "36766-37044", "strand": "+", "name": "WP_000656239.1", "locus_tag": "BF15_RS17790", "annotations": "DUF997_domain-containing_protein"}, {"location": "37048-38481", "strand": "+", "name": "WP_001104819.1", "locus_tag": "BF15_RS17795", "annotations": "sodium/panthothenate_symporter"}, {"location": "38606-39538", "strand": "+", "name": "WP_000756459.1", "locus_tag": "BF15_RS17800", "annotations": "nucleoside_hydrolase"}, {"location": "39656-40765", "strand": "+", "name": "WP_000751366.1", "locus_tag": "BF15_RS17805", "annotations": "D-alanyl-D-alanine_carboxypeptidase"}, {"location": "40867-42375", "strand": "+", "name": "WP_000813961.1", "locus_tag": "BF15_RS17810", "annotations": "argininosuccinate_lyase"}, {"location": "42442-43275", "strand": "+", "name": "WP_000615376.1", "locus_tag": "BF15_RS17815", "annotations": "GNAT_family_N-acetyltransferase"}, {"location": "293185-294018", "strand": "-", "name": "WP_000615383.1", "locus_tag": "TU58_RS24495", "annotations": "GNAT_family_N-acetyltransferase"}, {"location": "294085-295593", "strand": "-", "name": "WP_025708950.1", "locus_tag": "TU58_RS24500", "annotations": "argininosuccinate_lyase"}, {"location": "295695-296804", "strand": "-", "name": "WP_000751366.1", "locus_tag": "TU58_RS24505", "annotations": "D-alanyl-D-alanine_carboxypeptidase"}, {"location": "296922-297854", "strand": "-", "name": "WP_000756457.1", "locus_tag": "TU58_RS24510", "annotations": "nucleoside_hydrolase"}, {"location": "297978-299411", "strand": "-", "name": "WP_001104820.1", "locus_tag": "TU58_RS24515", "annotations": "sodium/panthothenate_symporter"}, {"location": "299415-299693", "strand": "-", "name": "WP_000656239.1", "locus_tag": "TU58_RS24520", "annotations": "DUF997_domain-containing_protein"}, {"location": "299967-301451", "strand": "+", "name": "WP_000080281.1", "locus_tag": "TU58_RS24525", "annotations": "aldehyde_dehydrogenase_family_protein"}, {"location": "301502-302242", "strand": "-", "name": "WP_025708953.1", "locus_tag": "TU58_RS24530", "annotations": "3-oxoacyl-ACP_reductase_FabG"}, {"location": "302340-302525", "strand": "+", "name": "WP_072770239.1", "locus_tag": "TU58_RS24535", "annotations": "YfhD_family_protein"}, {"location": "302599-304452", "strand": "-", "name": "WP_025708955.1", "locus_tag": "TU58_RS24540", "annotations": "squalene--hopene_cyclase"}, {"location": "304552-304977", "strand": "-", "name": "WP_000447822.1", "locus_tag": "TU58_RS24545", "annotations": "divergent_PAP2_family_protein"}, {"location": "305057-305998", "strand": "-", "name": "WP_000535541.1", "locus_tag": "TU58_RS24550", "annotations": "EamA_family_transporter_RarD"}, {"location": "306091-306339", "strand": "-", "name": "WP_000871349.1", "locus_tag": "TU58_RS24555", "annotations": "DUF1294_domain-containing_protein"}, {"location": "306522-306920", "strand": "-", "name": "WP_044306928.1", "locus_tag": "TU58_RS24560", "annotations": "hypothetical_protein"}, {"location": "306963-307187", "strand": "-", "name": "WP_000752375.1", "locus_tag": "TU58_RS24565", "annotations": "hypothetical_protein"}, {"location": "307203-308252", "strand": "-", "name": "WP_000957518.1", "locus_tag": "TU58_RS24570", "annotations": "MRP_family_ATP-binding_protein"}, {"location": "308325-308561", "strand": "-", "name": "WP_000628503.1", "locus_tag": "TU58_RS24575", "annotations": "molybdopterin_converting_factor_subunit_1"}, {"location": "308566-309030", "strand": "-", "name": "WP_001248111.1", "locus_tag": "TU58_RS24580", "annotations": "molybdenum_cofactor_biosynthesis_protein_MoaE"}, {"location": "309011-310318", "strand": "-", "name": "WP_000442201.1", "locus_tag": "TU58_RS24585", "annotations": "molybdopterin_molybdenumtransferase_MoeA"}, {"location": "310336-311352", "strand": "-", "name": "WP_000785260.1", "locus_tag": "TU58_RS24590", "annotations": "thiamine/molybdopterin_biosynthesis_protein_MoeB"}, {"location": "311377-312156", "strand": "-", "name": "WP_000863998.1", "locus_tag": "TU58_RS24595", "annotations": "formate/nitrite_transporter"}, {"location": "312143-312250", "strand": "-", "name": "WP_072770240.1", "locus_tag": "TU58_RS32010", "annotations": "hypothetical_protein"}, {"location": "312348-313364", "strand": "-", "name": "WP_000844127.1", "locus_tag": "TU58_RS24600", "annotations": "GTP_3',8-cyclase_MoaA"}, {"location": "313381-314178", "strand": "-", "name": "WP_000802688.1", "locus_tag": "TU58_RS24605", "annotations": "sulfurtransferase_FdhD"}, {"location": "3572293-3573126", "strand": "-", "name": "WP_000615375.1", "locus_tag": "NF53_RS18040", "annotations": "GNAT_family_N-acetyltransferase"}, {"location": "3573193-3574701", "strand": "-", "name": "WP_000813963.1", "locus_tag": "NF53_RS18045", "annotations": "argininosuccinate_lyase"}, {"location": "3574803-3575912", "strand": "-", "name": "WP_000751366.1", "locus_tag": "NF53_RS18050", "annotations": "D-alanyl-D-alanine_carboxypeptidase"}, {"location": "3576030-3576962", "strand": "-", "name": "WP_000756459.1", "locus_tag": "NF53_RS18055", "annotations": "nucleoside_hydrolase"}, {"location": "3577087-3578520", "strand": "-", "name": "WP_001104819.1", "locus_tag": "NF53_RS18060", "annotations": "sodium/panthothenate_symporter"}, {"location": "3578524-3578802", "strand": "-", "name": "WP_000656239.1", "locus_tag": "NF53_RS18065", "annotations": "DUF997_domain-containing_protein"}, {"location": "3579077-3580561", "strand": "+", "name": "WP_000080279.1", "locus_tag": "NF53_RS18070", "annotations": "aldehyde_dehydrogenase_family_protein"}, {"location": "3580611-3581351", "strand": "-", "name": "WP_000395030.1", "locus_tag": "NF53_RS18075", "annotations": "3-oxoacyl-ACP_reductase_FabG"}, {"location": "3581637-3581786", "strand": "+", "name": "WP_001035813.1", "locus_tag": "NF53_RS18080", "annotations": "YfhD_family_protein"}, {"location": "3581860-3583713", "strand": "-", "name": "WP_003315873.1", "locus_tag": "NF53_RS18085", "annotations": "squalene--hopene_cyclase"}, {"location": "3583813-3584238", "strand": "-", "name": "WP_000447820.1", "locus_tag": "NF53_RS18090", "annotations": "divergent_PAP2_family_protein"}, {"location": "3584318-3585259", "strand": "-", "name": "WP_000535537.1", "locus_tag": "NF53_RS18095", "annotations": "EamA_family_transporter_RarD"}, {"location": "3585352-3585600", "strand": "-", "name": "WP_000871346.1", "locus_tag": "NF53_RS18100", "annotations": "DUF1294_domain-containing_protein"}, {"location": "3585784-3586182", "strand": "-", "name": "WP_000367289.1", "locus_tag": "NF53_RS18105", "annotations": "hypothetical_protein"}, {"location": "3586225-3586449", "strand": "-", "name": "WP_000752383.1", "locus_tag": "NF53_RS18110", "annotations": "hypothetical_protein"}, {"location": "3586465-3587514", "strand": "-", "name": "WP_003315853.1", "locus_tag": "NF53_RS18115", "annotations": "MRP_family_ATP-binding_protein"}, {"location": "3587587-3587823", "strand": "-", "name": "WP_000583943.1", "locus_tag": "NF53_RS18120", "annotations": "molybdopterin_converting_factor_subunit_1"}, {"location": "3587828-3588292", "strand": "-", "name": "WP_000438665.1", "locus_tag": "NF53_RS18125", "annotations": "molybdenum_cofactor_biosynthesis_protein_MoaE"}, {"location": "3588273-3589580", "strand": "-", "name": "WP_000442194.1", "locus_tag": "NF53_RS18130", "annotations": "molybdopterin_molybdenumtransferase_MoeA"}, {"location": "3589598-3590614", "strand": "-", "name": "WP_000785270.1", "locus_tag": "NF53_RS18135", "annotations": "thiamine/molybdopterin_biosynthesis_protein_MoeB"}, {"location": "3590639-3591418", "strand": "-", "name": "WP_000863998.1", "locus_tag": "NF53_RS18140", "annotations": "formate/nitrite_transporter"}, {"location": "3591405-3591512", "strand": "-", "name": "WP_072770240.1", "locus_tag": "NF53_RS32215", "annotations": "hypothetical_protein"}, {"location": "3591610-3592626", "strand": "-", "name": "WP_000844124.1", "locus_tag": "NF53_RS18145", "annotations": "GTP_3',8-cyclase_MoaA"}, {"location": "3592643-3593440", "strand": "-", "name": "WP_000802689.1", "locus_tag": "NF53_RS18150", "annotations": "sulfurtransferase_FdhD"}, {"location": "134898-135773", "strand": "-", "name": "WP_073339667.1", "locus_tag": "BUE25_RS14800", "annotations": "GNAT_family_N-acetyltransferase"}, {"location": "135840-137348", "strand": "-", "name": "WP_000813965.1", "locus_tag": "BUE25_RS14805", "annotations": "argininosuccinate_lyase"}, {"location": "137450-138559", "strand": "-", "name": "WP_000751368.1", "locus_tag": "BUE25_RS14810", "annotations": "D-alanyl-D-alanine_carboxypeptidase"}, {"location": "138677-139609", "strand": "-", "name": "WP_000756458.1", "locus_tag": "BUE25_RS14815", "annotations": "nucleoside_hydrolase"}, {"location": "139733-141166", "strand": "-", "name": "WP_001104820.1", "locus_tag": "BUE25_RS14820", "annotations": "sodium/panthothenate_symporter"}, {"location": "141170-141448", "strand": "-", "name": "WP_000656239.1", "locus_tag": "BUE25_RS14825", "annotations": "DUF997_domain-containing_protein"}, {"location": "141722-143206", "strand": "+", "name": "WP_000080281.1", "locus_tag": "BUE25_RS14830", "annotations": "aldehyde_dehydrogenase_family_protein"}, {"location": "143257-143997", "strand": "-", "name": "WP_000395039.1", "locus_tag": "BUE25_RS14835", "annotations": "3-oxoacyl-ACP_reductase_FabG"}, {"location": "144094-144279", "strand": "+", "name": "WP_072770239.1", "locus_tag": "BUE25_RS14840", "annotations": "YfhD_family_protein"}, {"location": "144353-146206", "strand": "-", "name": "WP_000928147.1", "locus_tag": "BUE25_RS14845", "annotations": "squalene--hopene_cyclase"}, {"location": "146306-146731", "strand": "-", "name": "WP_000447820.1", "locus_tag": "BUE25_RS14850", "annotations": "divergent_PAP2_family_protein"}, {"location": "146811-147752", "strand": "-", "name": "WP_000535539.1", "locus_tag": "BUE25_RS14855", "annotations": "EamA_family_transporter_RarD"}, {"location": "147845-148093", "strand": "-", "name": "WP_000871349.1", "locus_tag": "BUE25_RS14860", "annotations": "DUF1294_domain-containing_protein"}, {"location": "148277-148675", "strand": "-", "name": "WP_000367303.1", "locus_tag": "BUE25_RS14865", "annotations": "hypothetical_protein"}, {"location": "148718-148942", "strand": "-", "name": "WP_000752375.1", "locus_tag": "BUE25_RS14870", "annotations": "hypothetical_protein"}, {"location": "148958-150007", "strand": "-", "name": "WP_000957508.1", "locus_tag": "BUE25_RS14875", "annotations": "MRP_family_ATP-binding_protein"}, {"location": "150080-150316", "strand": "-", "name": "WP_000628500.1", "locus_tag": "BUE25_RS14880", "annotations": "molybdopterin_converting_factor_subunit_1"}, {"location": "150321-150785", "strand": "-", "name": "WP_000531881.1", "locus_tag": "BUE25_RS14885", "annotations": "molybdenum_cofactor_biosynthesis_protein_MoaE"}, {"location": "150766-152073", "strand": "-", "name": "WP_000442200.1", "locus_tag": "BUE25_RS14890", "annotations": "molybdopterin_molybdenumtransferase_MoeA"}, {"location": "152091-153107", "strand": "-", "name": "WP_000785261.1", "locus_tag": "BUE25_RS14895", "annotations": "thiamine/molybdopterin_biosynthesis_protein_MoeB"}, {"location": "153132-153911", "strand": "-", "name": "WP_000863998.1", "locus_tag": "BUE25_RS14900", "annotations": "formate/nitrite_transporter_family_protein"}, {"location": "153898-154005", "strand": "-", "name": "WP_072770240.1", "locus_tag": "BUE25_RS14905", "annotations": "hypothetical_protein"}, {"location": "154103-155119", "strand": "-", "name": "WP_048655750.1", "locus_tag": "BUE25_RS14910", "annotations": "GTP_3',8-cyclase_MoaA"}, {"location": "155136-155933", "strand": "-", "name": "WP_000802695.1", "locus_tag": "BUE25_RS14915", "annotations": "formate_dehydrogenase_accessory_sulfurtransferase_FdhD"}, {"location": "3713-4510", "strand": "+", "name": "WP_000802689.1", "locus_tag": "IIU_RS26635", "annotations": "sulfurtransferase_FdhD"}, {"location": "4527-5543", "strand": "+", "name": "WP_016111392.1", "locus_tag": "IIU_RS26640", "annotations": "GTP_3',8-cyclase_MoaA"}, {"location": "5641-5748", "strand": "+", "name": "WP_072770240.1", "locus_tag": "IIU_RS36740", "annotations": "hypothetical_protein"}, {"location": "5735-6514", "strand": "+", "name": "WP_000863998.1", "locus_tag": "IIU_RS26645", "annotations": "formate/nitrite_transporter_family_protein"}, {"location": "6539-7555", "strand": "+", "name": "WP_016111393.1", "locus_tag": "IIU_RS26650", "annotations": "hypothetical_protein"}, {"location": "7573-8880", "strand": "+", "name": "WP_016111394.1", "locus_tag": "IIU_RS26655", "annotations": "molybdopterin_molybdenumtransferase_MoeA"}, {"location": "8861-9325", "strand": "+", "name": "WP_000438664.1", "locus_tag": "IIU_RS26660", "annotations": "molybdenum_cofactor_biosynthesis_protein_MoaE"}, {"location": "9330-9566", "strand": "+", "name": "WP_016111395.1", "locus_tag": "IIU_RS26665", "annotations": "molybdopterin_converting_factor_subunit_1"}, {"location": "9639-10688", "strand": "+", "name": "WP_000957509.1", "locus_tag": "IIU_RS26670", "annotations": "MRP_family_ATP-binding_protein"}, {"location": "10704-10928", "strand": "+", "name": "WP_000752383.1", "locus_tag": "IIU_RS26675", "annotations": "hypothetical_protein"}, {"location": "10971-11369", "strand": "+", "name": "WP_000367289.1", "locus_tag": "IIU_RS26680", "annotations": "hypothetical_protein"}, {"location": "11553-11801", "strand": "+", "name": "WP_000871346.1", "locus_tag": "IIU_RS26685", "annotations": "DUF1294_domain-containing_protein"}, {"location": "11894-12835", "strand": "+", "name": "WP_000535537.1", "locus_tag": "IIU_RS26690", "annotations": "EamA_family_transporter_RarD"}, {"location": "12915-13340", "strand": "+", "name": "WP_000447820.1", "locus_tag": "IIU_RS26695", "annotations": "divergent_PAP2_family_protein"}, {"location": "13440-15293", "strand": "+", "name": "WP_016111396.1", "locus_tag": "IIU_RS26700", "annotations": "squalene--hopene_cyclase"}, {"location": "15367-15516", "strand": "-", "name": "WP_001035818.1", "locus_tag": "IIU_RS26705", "annotations": "YfhD_family_protein"}, {"location": "15792-16532", "strand": "+", "name": "WP_016111397.1", "locus_tag": "IIU_RS26710", "annotations": "3-oxoacyl-ACP_reductase_FabG"}, {"location": "16582-18066", "strand": "-", "name": "WP_000080279.1", "locus_tag": "IIU_RS26715", "annotations": "aldehyde_dehydrogenase_family_protein"}, {"location": "18341-18619", "strand": "+", "name": "WP_000656239.1", "locus_tag": "IIU_RS26720", "annotations": "DUF997_domain-containing_protein"}, {"location": "18623-20056", "strand": "+", "name": "WP_016111398.1", "locus_tag": "IIU_RS26725", "annotations": "sodium/panthothenate_symporter"}, {"location": "20181-21113", "strand": "+", "name": "WP_016111399.1", "locus_tag": "IIU_RS26730", "annotations": "purine_nucleosidase"}, {"location": "21231-22340", "strand": "+", "name": "WP_000751366.1", "locus_tag": "IIU_RS26735", "annotations": "D-alanyl-D-alanine_carboxypeptidase"}, {"location": "22442-23950", "strand": "+", "name": "WP_000813961.1", "locus_tag": "IIU_RS26740", "annotations": "argininosuccinate_lyase"}, {"location": "24017-24850", "strand": "+", "name": "WP_000615376.1", "locus_tag": "IIU_RS26745", "annotations": "GNAT_family_N-acetyltransferase"}, {"location": "3626901-3627734", "strand": "-", "name": "WP_000615376.1", "locus_tag": "BT4G5_RS18505", "annotations": "GNAT_family_N-acetyltransferase"}, {"location": "3627801-3629309", "strand": "-", "name": "WP_000813961.1", "locus_tag": "BT4G5_RS18510", "annotations": "argininosuccinate_lyase"}, {"location": "3629411-3630520", "strand": "-", "name": "WP_000751366.1", "locus_tag": "BT4G5_RS18515", "annotations": "D-alanyl-D-alanine_carboxypeptidase"}, {"location": "3630638-3631570", "strand": "-", "name": "WP_000756459.1", "locus_tag": "BT4G5_RS18520", "annotations": "nucleoside_hydrolase"}, {"location": "3631695-3633128", "strand": "-", "name": "WP_001104819.1", "locus_tag": "BT4G5_RS18525", "annotations": "sodium/panthothenate_symporter"}, {"location": "3633132-3633410", "strand": "-", "name": "WP_000656239.1", "locus_tag": "BT4G5_RS18530", "annotations": "DUF997_domain-containing_protein"}, {"location": "3633685-3635169", "strand": "+", "name": "WP_000080279.1", "locus_tag": "BT4G5_RS18535", "annotations": "aldehyde_dehydrogenase_family_protein"}, {"location": "3635219-3635959", "strand": "-", "name": "WP_000395042.1", "locus_tag": "BT4G5_RS18540", "annotations": "3-oxoacyl-ACP_reductase_FabG"}, {"location": "3636235-3636384", "strand": "+", "name": "WP_001035818.1", "locus_tag": "BT4G5_RS18545", "annotations": "YfhD_family_protein"}, {"location": "3636458-3638311", "strand": "-", "name": "WP_000928169.1", "locus_tag": "BT4G5_RS18550", "annotations": "squalene--hopene_cyclase"}, {"location": "3638411-3638836", "strand": "-", "name": "WP_000447820.1", "locus_tag": "BT4G5_RS18555", "annotations": "divergent_PAP2_family_protein"}, {"location": "3638916-3639857", "strand": "-", "name": "WP_000535537.1", "locus_tag": "BT4G5_RS18560", "annotations": "EamA_family_transporter_RarD"}, {"location": "3639950-3640198", "strand": "-", "name": "WP_000871347.1", "locus_tag": "BT4G5_RS18565", "annotations": "DUF1294_domain-containing_protein"}, {"location": "3640382-3640780", "strand": "-", "name": "WP_000367289.1", "locus_tag": "BT4G5_RS18570", "annotations": "hypothetical_protein"}, {"location": "3640823-3641047", "strand": "-", "name": "WP_000752383.1", "locus_tag": "BT4G5_RS18575", "annotations": "hypothetical_protein"}, {"location": "3641063-3642112", "strand": "-", "name": "WP_000957517.1", "locus_tag": "BT4G5_RS18580", "annotations": "MRP_family_ATP-binding_protein"}, {"location": "3642185-3642421", "strand": "-", "name": "WP_000583943.1", "locus_tag": "BT4G5_RS18585", "annotations": "molybdopterin_converting_factor_subunit_1"}, {"location": "3642426-3642890", "strand": "-", "name": "WP_000438664.1", "locus_tag": "BT4G5_RS18590", "annotations": "molybdenum_cofactor_biosynthesis_protein_MoaE"}, {"location": "3642871-3644178", "strand": "-", "name": "WP_000442196.1", "locus_tag": "BT4G5_RS18595", "annotations": "molybdopterin_molybdenumtransferase_MoeA"}, {"location": "3644196-3645212", "strand": "-", "name": "WP_000785270.1", "locus_tag": "BT4G5_RS18600", "annotations": "thiamine/molybdopterin_biosynthesis_protein_MoeB"}, {"location": "3645237-3646016", "strand": "-", "name": "WP_000863998.1", "locus_tag": "BT4G5_RS18605", "annotations": "formate/nitrite_transporter"}, {"location": "3646003-3646110", "strand": "-", "name": "WP_072770240.1", "locus_tag": "BT4G5_RS35585", "annotations": "hypothetical_protein"}, {"location": "3646208-3647224", "strand": "-", "name": "WP_000844124.1", "locus_tag": "BT4G5_RS18610", "annotations": "GTP_3',8-cyclase_MoaA"}, {"location": "3647241-3648038", "strand": "-", "name": "WP_000802689.1", "locus_tag": "BT4G5_RS18615", "annotations": "sulfurtransferase_FdhD"}, {"location": "1412095-1412892", "strand": "+", "name": "WP_000802689.1", "locus_tag": "CCX84_RS07715", "annotations": "formate_dehydrogenase_accessory_sulfurtransferase_FdhD"}, {"location": "1412909-1413925", "strand": "+", "name": "WP_000844124.1", "locus_tag": "CCX84_RS07720", "annotations": "GTP_3',8-cyclase_MoaA"}, {"location": "1414023-1414130", "strand": "+", "name": "WP_072770240.1", "locus_tag": "CCX84_RS07725", "annotations": "hypothetical_protein"}, {"location": "1414117-1414896", "strand": "+", "name": "WP_000863998.1", "locus_tag": "CCX84_RS07730", "annotations": "formate/nitrite_transporter_family_protein"}, {"location": "1414921-1415937", "strand": "+", "name": "WP_000785270.1", "locus_tag": "CCX84_RS07735", "annotations": "thiamine/molybdopterin_biosynthesis_protein_MoeB"}, {"location": "1415955-1417262", "strand": "+", "name": "WP_000442194.1", "locus_tag": "CCX84_RS07740", "annotations": "molybdopterin_molybdenumtransferase_MoeA"}, {"location": "1417243-1417707", "strand": "+", "name": "WP_000438665.1", "locus_tag": "CCX84_RS07745", "annotations": "molybdenum_cofactor_biosynthesis_protein_MoaE"}, {"location": "1417712-1417948", "strand": "+", "name": "WP_000583943.1", "locus_tag": "CCX84_RS07750", "annotations": "molybdopterin_converting_factor_subunit_1"}, {"location": "1418021-1419070", "strand": "+", "name": "WP_000957517.1", "locus_tag": "CCX84_RS07755", "annotations": "MRP_family_ATP-binding_protein"}, {"location": "1419086-1419310", "strand": "+", "name": "WP_000752383.1", "locus_tag": "CCX84_RS07760", "annotations": "hypothetical_protein"}, {"location": "1419353-1419751", "strand": "+", "name": "WP_000367289.1", "locus_tag": "CCX84_RS07765", "annotations": "hypothetical_protein"}, {"location": "1419935-1420183", "strand": "+", "name": "WP_000871346.1", "locus_tag": "CCX84_RS07770", "annotations": "DUF1294_domain-containing_protein"}, {"location": "1420276-1421217", "strand": "+", "name": "WP_000535537.1", "locus_tag": "CCX84_RS07775", "annotations": "EamA_family_transporter_RarD"}, {"location": "1421297-1421722", "strand": "+", "name": "WP_000447820.1", "locus_tag": "CCX84_RS07780", "annotations": "divergent_PAP2_family_protein"}, {"location": "1421822-1423675", "strand": "+", "name": "WP_000928152.1", "locus_tag": "CCX84_RS07785", "annotations": "squalene--hopene_cyclase"}, {"location": "1423749-1423898", "strand": "-", "name": "WP_001035818.1", "locus_tag": "CCX84_RS07790", "annotations": "YfhD_family_protein"}, {"location": "1424173-1424913", "strand": "+", "name": "WP_061139028.1", "locus_tag": "CCX84_RS07795", "annotations": "3-oxoacyl-ACP_reductase_FabG"}, {"location": "1424963-1426447", "strand": "-", "name": "WP_000080279.1", "locus_tag": "CCX84_RS07800", "annotations": "aldehyde_dehydrogenase_family_protein"}, {"location": "1426722-1427000", "strand": "+", "name": "WP_000656239.1", "locus_tag": "CCX84_RS07805", "annotations": "DUF997_domain-containing_protein"}, {"location": "1427004-1428437", "strand": "+", "name": "WP_001104819.1", "locus_tag": "CCX84_RS07810", "annotations": "sodium/panthothenate_symporter"}, {"location": "1428562-1429494", "strand": "+", "name": "WP_000756459.1", "locus_tag": "CCX84_RS07815", "annotations": "nucleoside_hydrolase"}, {"location": "1429612-1430721", "strand": "+", "name": "WP_000751366.1", "locus_tag": "CCX84_RS07820", "annotations": "D-alanyl-D-alanine_carboxypeptidase"}, {"location": "1430823-1432331", "strand": "+", "name": "WP_000813963.1", "locus_tag": "CCX84_RS07825", "annotations": "argininosuccinate_lyase"}, {"location": "1432398-1433231", "strand": "+", "name": "WP_000615375.1", "locus_tag": "CCX84_RS07830", "annotations": "GNAT_family_N-acetyltransferase"}], "record_id": "NZ_CP045030.1", "search_type": "clusterblast", "results": [{"prefix": "general", "ranking": [[{"accession": "NZ_CP017060", "proteins": ["WP_089170334.1", "WP_089170335.1", "WP_089170336.1", "WP_089170337.1", "WP_001044701.1", "WP_089170338.1", "WP_089170339.1", "WP_089170340.1", "WP_089170341.1", "WP_089170342.1", "WP_089170343.1", "WP_089170344.1", "WP_000761077.1", "WP_089170345.1", "WP_000082906.1", "WP_078401642.1", "WP_089170346.1", "WP_000016079.1", "WP_089170347.1", "WP_089170348.1", "WP_074555642.1", "WP_017657409.1", "WP_064532164.1", "WP_089170349.1", "WP_000817985.1", "WP_001254447.1", "WP_089170350.1", "WP_002023181.1", "WP_089170351.1", "WP_053565342.1", "WP_003269309.1", "WP_089170352.1", "WP_089170353.1", "WP_089170354.1", "WP_001121586.1", "WP_083588062.1"], "cluster_label": "c1", "description": "Bacillus cereus strain FORC_047 chromosome, complete genome", "cluster_type": "other", "tags": ["FORC47_RS02165", "FORC47_RS02170", "FORC47_RS02175", "FORC47_RS02180", "FORC47_RS02185", "FORC47_RS02190", "FORC47_RS02195", "FORC47_RS02200", "FORC47_RS02205", "FORC47_RS02210", "FORC47_RS02215", "FORC47_RS02220", "FORC47_RS02225", "FORC47_RS02230", "FORC47_RS02235", "FORC47_RS02240", "FORC47_RS02245", "FORC47_RS02250", "FORC47_RS02255", "FORC47_RS02260", "FORC47_RS02265", "FORC47_RS02270", "FORC47_RS02275", "FORC47_RS02280", "FORC47_RS02285", "FORC47_RS02290", "FORC47_RS02295", "FORC47_RS02300", "FORC47_RS02305", "FORC47_RS02310", "FORC47_RS02315", "FORC47_RS02320", "FORC47_RS02325", "FORC47_RS02330", "FORC47_RS02335", "FORC47_RS02340"]}, {"synteny_score": 32, "blast_score": 23254.0, "core_gene_hits": 1, "core_bonus": 3, "hits": 34, "pairings": [["input|c1|419418-420381|+|ctg1_389|", 0, {"end": 400286, "perc_ident": 99, "genecluster": "NZ_CP017060_c1", "strand": "+", "locus_tag": "WP_089170334.1", "perc_coverage": 100.0, "blastscore": 616, "start": 399324, "annotation": "carbamate_kinase", "name": "FORC47_RS02165", "evalue": 2.3e-174}], ["input|c1|420582-421272|+|ctg1_390|", 1, {"end": 401177, "perc_ident": 100, "genecluster": "NZ_CP017060_c1", "strand": "+", "locus_tag": "WP_089170335.1", "perc_coverage": 100.0, "blastscore": 447, "start": 400488, "annotation": "Crp/Fnr_family_transcriptional_regulator", "name": "FORC47_RS02170", "evalue": 7.7e-124}], ["input|c1|421428-422112|+|ctg1_391|", 2, {"end": 402017, "perc_ident": 96, "genecluster": "NZ_CP017060_c1", "strand": "+", "locus_tag": "WP_089170336.1", "perc_coverage": 100.0, "blastscore": 435, "start": 401334, "annotation": "ABC_transporter_permease", "name": "FORC47_RS02175", "evalue": 5.1e-120}], ["input|c1|422235-423570|-|ctg1_392|", 3, {"end": 403476, "perc_ident": 99, "genecluster": "NZ_CP017060_c1", "strand": "-", "locus_tag": "WP_089170337.1", "perc_coverage": 100.0, "blastscore": 920, "start": 402142, "annotation": "FAD-binding_oxidoreductase", "name": "FORC47_RS02180", "evalue": 7.8e-266}], ["input|c1|423813-425478|+|ctg1_393|", 4, {"end": 405384, "perc_ident": 100, "genecluster": "NZ_CP017060_c1", "strand": "+", "locus_tag": "WP_001044701.1", "perc_coverage": 100.0, "blastscore": 1155, "start": 403720, "annotation": "alpha-glucosidase", "name": "FORC47_RS02185", "evalue": 0.0}], ["input|c1|425683-427321|+|ctg1_394|", 5, {"end": 407227, "perc_ident": 100, "genecluster": "NZ_CP017060_c1", "strand": "+", "locus_tag": "WP_089170338.1", "perc_coverage": 100.0, "blastscore": 1053, "start": 405590, "annotation": "PTS_transporter_subunit_IICB", "name": "FORC47_RS02190", "evalue": 7.3e-306}], ["input|c1|427325-428117|+|ctg1_395|", 6, {"end": 408023, "perc_ident": 99, "genecluster": "NZ_CP017060_c1", "strand": "+", "locus_tag": "WP_089170339.1", "perc_coverage": 100.0, "blastscore": 535, "start": 407232, "annotation": "endonuclease", "name": "FORC47_RS02195", "evalue": 4.2e-150}], ["input|c1|428422-431284|+|ctg1_396|", 7, {"end": 411189, "perc_ident": 92, "genecluster": "NZ_CP017060_c1", "strand": "+", "locus_tag": "WP_089170340.1", "perc_coverage": 100.0, "blastscore": 1403, "start": 408328, "annotation": "YhgE/Pip_domain-containing_protein", "name": "FORC47_RS02200", "evalue": 0.0}], ["input|c1|431324-433514|-|ctg1_397|", 8, {"end": 413417, "perc_ident": 98, "genecluster": "NZ_CP017060_c1", "strand": "-", "locus_tag": "WP_089170341.1", "perc_coverage": 100.0, "blastscore": 1415, "start": 411228, "annotation": "DNA_topoisomerase_III", "name": "FORC47_RS02205", "evalue": 0.0}], ["input|c1|433890-434700|+|ctg1_398|", 9, {"end": 414622, "perc_ident": 97, "genecluster": "NZ_CP017060_c1", "strand": "+", "locus_tag": "WP_089170342.1", "perc_coverage": 100.0, "blastscore": 494, "start": 413813, "annotation": "hydroxyethylthiazole_kinase", "name": "FORC47_RS02210", "evalue": 8.4e-138}], ["input|c1|434717-435374|+|ctg1_399|", 10, {"end": 415296, "perc_ident": 98, "genecluster": "NZ_CP017060_c1", "strand": "+", "locus_tag": "WP_089170343.1", "perc_coverage": 100.0, "blastscore": 413, "start": 414628, "annotation": "thiamine_phosphate_synthase", "name": "FORC47_RS02215", "evalue": 2e-113}], ["input|c1|435490-436804|-|ctg1_400|", 11, {"end": 416726, "perc_ident": 99, "genecluster": "NZ_CP017060_c1", "strand": "-", "locus_tag": "WP_089170344.1", "perc_coverage": 100.0, "blastscore": 803, "start": 415413, "annotation": "anaerobic_C4-dicarboxylate_transporter", "name": "FORC47_RS02220", "evalue": 1e-230}], ["input|c1|437304-439047|+|ctg1_401|", 12, {"end": 418970, "perc_ident": 99, "genecluster": "NZ_CP017060_c1", "strand": "+", "locus_tag": "WP_000761077.1", "perc_coverage": 100.0, "blastscore": 761, "start": 417228, "annotation": "methyl-accepting_chemotaxis_protein", "name": "FORC47_RS02225", "evalue": 6.1e-218}], ["input|c1|439184-442766|+|ctg1_402|", 13, {"end": 422689, "perc_ident": 98, "genecluster": "NZ_CP017060_c1", "strand": "+", "locus_tag": "WP_089170345.1", "perc_coverage": 100.0, "blastscore": 2296, "start": 419108, "annotation": "peptide_synthetase", "name": "FORC47_RS02230", "evalue": 0.0}], ["input|c1|443021-443342|+|ctg1_403|", 14, {"end": 423265, "perc_ident": 100, "genecluster": "NZ_CP017060_c1", "strand": "+", "locus_tag": "WP_000082906.1", "perc_coverage": 100.0, "blastscore": 204, "start": 422945, "annotation": "thiamine-binding_protein", "name": "FORC47_RS02235", "evalue": 5.2e-51}], ["input|c1|443313-444087|+|ctg1_404|", 15, {"end": 424010, "perc_ident": 99, "genecluster": "NZ_CP017060_c1", "strand": "+", "locus_tag": "WP_078401642.1", "perc_coverage": 100.0, "blastscore": 472, "start": 423213, "annotation": "ABC_transporter_permease", "name": "FORC47_RS02240", "evalue": 2.5e-131}], ["input|c1|444083-445082|+|ctg1_405|", 16, {"end": 425005, "perc_ident": 99, "genecluster": "NZ_CP017060_c1", "strand": "+", "locus_tag": "WP_089170346.1", "perc_coverage": 100.0, "blastscore": 665, "start": 424007, "annotation": "ABC_transporter_substrate-binding_protein", "name": "FORC47_RS02245", "evalue": 3.4e-189}], ["input|c1|445093-445828|+|ctg1_406|", 17, {"end": 425751, "perc_ident": 99, "genecluster": "NZ_CP017060_c1", "strand": "+", "locus_tag": "WP_000016079.1", "perc_coverage": 100.0, "blastscore": 477, "start": 425002, "annotation": "ABC_transporter_ATP-binding_protein", "name": "FORC47_RS02250", "evalue": 9.6e-133}], ["input|c1|446223-447768|+|ctg1_407|", 18, {"end": 427691, "perc_ident": 95, "genecluster": "NZ_CP017060_c1", "strand": "+", "locus_tag": "WP_089170347.1", "perc_coverage": 100.0, "blastscore": 956, "start": 426147, "annotation": "ABC_transporter_ATP-binding_protein", "name": "FORC47_RS02255", "evalue": 8.7e-277}], ["input|c1|448208-450233|-|ctg1_408|", 19, {"end": 430162, "perc_ident": 97, "genecluster": "NZ_CP017060_c1", "strand": "-", "locus_tag": "WP_089170348.1", "perc_coverage": 100.0, "blastscore": 1351, "start": 428138, "annotation": "chitinase", "name": "FORC47_RS02260", "evalue": 0.0}], ["input|c1|450604-450976|+|ctg1_409|", 20, {"end": 430905, "perc_ident": 97, "genecluster": "NZ_CP017060_c1", "strand": "+", "locus_tag": "WP_017657409.1", "perc_coverage": 100.0, "blastscore": 188, "start": 430534, "annotation": "DUF1992_domain-containing_protein", "name": "FORC47_RS02270", "evalue": 4.5e-46}], ["input|c1|450986-451301|+|ctg1_410|", 21, {"end": 431230, "perc_ident": 99, "genecluster": "NZ_CP017060_c1", "strand": "+", "locus_tag": "WP_064532164.1", "perc_coverage": 100.0, "blastscore": 204, "start": 430916, "annotation": "thioredoxin", "name": "FORC47_RS02275", "evalue": 5.1e-51}], ["input|c1|451682-451826|+|ctg1_412|", 22, {"end": 431752, "perc_ident": 94, "genecluster": "NZ_CP017060_c1", "strand": "+", "locus_tag": "WP_000817985.1", "perc_coverage": 100.0, "blastscore": 91, "start": 431609, "annotation": "hypothetical_protein", "name": "FORC47_RS02285", "evalue": 3.7e-17}], ["input|c1|451906-452488|+|ctg1_413|", 23, {"end": 432414, "perc_ident": 100, "genecluster": "NZ_CP017060_c1", "strand": "+", "locus_tag": "WP_001254447.1", "perc_coverage": 100.0, "blastscore": 373, "start": 431833, "annotation": "TetR_family_transcriptional_regulator", "name": "FORC47_RS02290", "evalue": 2e-101}], ["input|c1|452548-453787|+|ctg1_414|", 24, {"end": 433713, "perc_ident": 97, "genecluster": "NZ_CP017060_c1", "strand": "+", "locus_tag": "WP_089170350.1", "perc_coverage": 99.51456310679612, "blastscore": 738, "start": 432481, "annotation": "MFS_transporter", "name": "FORC47_RS02295", "evalue": 3.9e-211}], ["input|c1|453843-454095|+|ctg1_415|", 25, {"end": 434021, "perc_ident": 100, "genecluster": "NZ_CP017060_c1", "strand": "+", "locus_tag": "WP_002023181.1", "perc_coverage": 100.0, "blastscore": 163, "start": 433770, "annotation": "transcriptional_regulator", "name": "FORC47_RS02300", "evalue": 1.4e-38}], ["input|c1|454164-455448|-|ctg1_416|", 26, {"end": 435374, "perc_ident": 98, "genecluster": "NZ_CP017060_c1", "strand": "-", "locus_tag": "WP_089170351.1", "perc_coverage": 100.0, "blastscore": 806, "start": 434091, "annotation": "MFS_transporter", "name": "FORC47_RS02305", "evalue": 1.2e-231}], ["input|c1|455556-456870|-|ctg1_417|", 27, {"end": 436796, "perc_ident": 98, "genecluster": "NZ_CP017060_c1", "strand": "-", "locus_tag": "WP_053565342.1", "perc_coverage": 100.0, "blastscore": 882, "start": 435483, "annotation": "alkaline_phosphatase_family_protein", "name": "FORC47_RS02310", "evalue": 1.8e-254}], ["input|c1|457023-457317|+|ctg1_418|", 28, {"end": 437243, "perc_ident": 99, "genecluster": "NZ_CP017060_c1", "strand": "+", "locus_tag": "WP_003269309.1", "perc_coverage": 100.0, "blastscore": 190, "start": 436932, "annotation": "hypothetical_protein", "name": "FORC47_RS02315", "evalue": 1.2e-46}], ["input|c1|457667-459098|+|ctg1_419|", 29, {"end": 439021, "perc_ident": 98, "genecluster": "NZ_CP017060_c1", "strand": "+", "locus_tag": "WP_089170352.1", "perc_coverage": 100.0, "blastscore": 966, "start": 437591, "annotation": "proline--tRNA_ligase", "name": "FORC47_RS02320", "evalue": 1e-279}], ["input|c1|459212-459911|-|ctg1_420|", 30, {"end": 440177, "perc_ident": 94, "genecluster": "NZ_CP017060_c1", "strand": "-", "locus_tag": "WP_089170353.1", "perc_coverage": 21.120689655172413, "blastscore": 92, "start": 439137, "annotation": "cell_wall_anchor_protein", "name": "FORC47_RS02325", "evalue": 6.3e-17}], ["input|c1|460124-461003|+|ctg1_421|", 31, {"end": 441257, "perc_ident": 97, "genecluster": "NZ_CP017060_c1", "strand": "+", "locus_tag": "WP_089170354.1", "perc_coverage": 100.0, "blastscore": 574, "start": 440379, "annotation": "ROK_family_protein", "name": "FORC47_RS02330", "evalue": 6.9e-162}], ["input|c1|461131-461728|+|ctg1_422|", 32, {"end": 441982, "perc_ident": 100, "genecluster": "NZ_CP017060_c1", "strand": "+", "locus_tag": "WP_001121586.1", "perc_coverage": 100.0, "blastscore": 407, "start": 441386, "annotation": "TerD_family_protein", "name": "FORC47_RS02335", "evalue": 7.6e-112}], ["input|c1|461131-461728|+|ctg1_422|", 32, {"end": 442589, "perc_ident": 40, "genecluster": "NZ_CP017060_c1", "strand": "+", "locus_tag": "WP_083588062.1", "perc_coverage": 93.43434343434343, "blastscore": 157, "start": 441999, "annotation": "TerD_family_protein", "name": "FORC47_RS02340", "evalue": 1.8e-36}], ["input|c1|461751-462336|+|ctg1_423|", 33, {"end": 442589, "perc_ident": 100, "genecluster": "NZ_CP017060_c1", "strand": "+", "locus_tag": "WP_083588062.1", "perc_coverage": 100.0, "blastscore": 397, "start": 441999, "annotation": "TerD_family_protein", "name": "FORC47_RS02340", "evalue": 1e-108}], ["input|c1|461751-462336|+|ctg1_423|", 33, {"end": 441982, "perc_ident": 40, "genecluster": "NZ_CP017060_c1", "strand": "+", "locus_tag": "WP_001121586.1", "perc_coverage": 95.36082474226805, "blastscore": 155, "start": 441386, "annotation": "TerD_family_protein", "name": "FORC47_RS02335", "evalue": 8.7e-36}]]}], [{"accession": "NZ_CM001804", "proteins": ["WP_000113953.1", "WP_017762752.1", "WP_016078583.1", "WP_016078584.1", "WP_017762753.1", "WP_000705560.1", "WP_016078585.1", "WP_017762754.1", "WP_017762755.1", "WP_001056107.1", "WP_003255464.1", "WP_000498722.1", "WP_000761081.1", "WP_017762756.1", "WP_000082906.1", "WP_077393126.1", "WP_000715556.1", "WP_000016079.1", "D828_RS32430", "WP_001257482.1", "WP_079246235.1", "WP_000382370.1", "WP_000206513.1", "WP_000394363.1", "WP_000817987.1", "WP_001254448.1", "WP_000645357.1", "WP_002023181.1", "WP_000738826.1", "WP_000356443.1", "WP_000383860.1", "WP_001040982.1", "WP_020480640.1", "WP_017762758.1", "WP_001121586.1", "WP_079245019.1", "WP_000236653.1", "WP_000025702.1"], "cluster_label": "c2", "description": "Bacillus thuringiensis DAR 81934 chromosome chromosome, whole genome shotgun sequence", "cluster_type": "other", "tags": ["D828_RS0104580", "D828_RS0104585", "D828_RS0104590", "D828_RS0104595", "D828_RS0104600", "D828_RS0104605", "D828_RS0104610", "D828_RS0104615", "D828_RS0104620", "D828_RS0104625", "D828_RS0104630", "D828_RS0104635", "D828_RS0104640", "D828_RS0104645", "D828_RS0104650", "D828_RS0104655", "D828_RS0104660", "D828_RS0104665", "D828_RS32430", "D828_RS0104675", "D828_RS32435", "D828_RS0104680", "D828_RS0104685", "D828_RS0104690", "D828_RS0104695", "D828_RS0104700", "D828_RS0104705", "D828_RS0104710", "D828_RS0104715", "D828_RS0104720", "D828_RS0104725", "D828_RS0104730", "D828_RS0104735", "D828_RS0104740", "D828_RS0104745", "D828_RS0104750", "D828_RS0104755", "D828_RS0104760"]}, {"synteny_score": 32, "blast_score": 23097.0, "core_gene_hits": 1, "core_bonus": 3, "hits": 34, "pairings": [["input|c1|419418-420381|+|ctg1_389|", 0, {"end": 601625, "perc_ident": 100, "genecluster": "NZ_CM001804_c2", "strand": "+", "locus_tag": "WP_000113953.1", "perc_coverage": 100.0, "blastscore": 618, "start": 600663, "annotation": "carbamate_kinase", "name": "D828_RS0104580", "evalue": 6e-175}], ["input|c1|420582-421272|+|ctg1_390|", 1, {"end": 602516, "perc_ident": 98, "genecluster": "NZ_CM001804_c2", "strand": "+", "locus_tag": "WP_017762752.1", "perc_coverage": 100.0, "blastscore": 439, "start": 601827, "annotation": "Crp/Fnr_family_transcriptional_regulator", "name": "D828_RS0104585", "evalue": 2.1e-121}], ["input|c1|421428-422112|+|ctg1_391|", 2, {"end": 603356, "perc_ident": 97, "genecluster": "NZ_CM001804_c2", "strand": "+", "locus_tag": "WP_016078583.1", "perc_coverage": 100.0, "blastscore": 436, "start": 602673, "annotation": "hypothetical_protein", "name": "D828_RS0104590", "evalue": 2.3e-120}], ["input|c1|422235-423570|-|ctg1_392|", 3, {"end": 604814, "perc_ident": 97, "genecluster": "NZ_CM001804_c2", "strand": "-", "locus_tag": "WP_016078584.1", "perc_coverage": 100.0, "blastscore": 906, "start": 603480, "annotation": "FAD-binding_oxidoreductase", "name": "D828_RS0104595", "evalue": 1.5e-261}], ["input|c1|423813-425478|+|ctg1_393|", 4, {"end": 606722, "perc_ident": 100, "genecluster": "NZ_CM001804_c2", "strand": "+", "locus_tag": "WP_017762753.1", "perc_coverage": 100.0, "blastscore": 1157, "start": 605058, "annotation": "alpha-glucosidase", "name": "D828_RS0104600", "evalue": 0.0}], ["input|c1|425683-427321|+|ctg1_394|", 5, {"end": 608565, "perc_ident": 99, "genecluster": "NZ_CM001804_c2", "strand": "+", "locus_tag": "WP_000705560.1", "perc_coverage": 100.0, "blastscore": 1049, "start": 606928, "annotation": "PTS_trehalose_transporter_subunit_IIBC", "name": "D828_RS0104605", "evalue": 1.8e-304}], ["input|c1|427325-428117|+|ctg1_395|", 6, {"end": 609361, "perc_ident": 99, "genecluster": "NZ_CM001804_c2", "strand": "+", "locus_tag": "WP_016078585.1", "perc_coverage": 100.0, "blastscore": 535, "start": 608570, "annotation": "exodeoxyribonuclease_III", "name": "D828_RS0104610", "evalue": 3.2e-150}], ["input|c1|428422-431284|+|ctg1_396|", 7, {"end": 612528, "perc_ident": 98, "genecluster": "NZ_CM001804_c2", "strand": "+", "locus_tag": "WP_017762754.1", "perc_coverage": 100.0, "blastscore": 1455, "start": 609667, "annotation": "YhgE/Pip_domain-containing_protein", "name": "D828_RS0104615", "evalue": 0.0}], ["input|c1|431324-433514|-|ctg1_397|", 8, {"end": 614756, "perc_ident": 99, "genecluster": "NZ_CM001804_c2", "strand": "-", "locus_tag": "WP_017762755.1", "perc_coverage": 100.0, "blastscore": 1434, "start": 612567, "annotation": "DNA_topoisomerase_III", "name": "D828_RS0104620", "evalue": 0.0}], ["input|c1|433890-434700|+|ctg1_398|", 9, {"end": 615942, "perc_ident": 100, "genecluster": "NZ_CM001804_c2", "strand": "+", "locus_tag": "WP_001056107.1", "perc_coverage": 100.0, "blastscore": 504, "start": 615133, "annotation": "hydroxyethylthiazole_kinase", "name": "D828_RS0104625", "evalue": 8.1e-141}], ["input|c1|434717-435374|+|ctg1_399|", 10, {"end": 616616, "perc_ident": 100, "genecluster": "NZ_CM001804_c2", "strand": "+", "locus_tag": "WP_003255464.1", "perc_coverage": 100.0, "blastscore": 421, "start": 615948, "annotation": "thiamine_phosphate_synthase", "name": "D828_RS0104630", "evalue": 7.3e-116}], ["input|c1|435490-436804|-|ctg1_400|", 11, {"end": 618045, "perc_ident": 100, "genecluster": "NZ_CM001804_c2", "strand": "-", "locus_tag": "WP_000498722.1", "perc_coverage": 100.0, "blastscore": 808, "start": 616732, "annotation": "C4-dicarboxylate_ABC_transporter", "name": "D828_RS0104635", "evalue": 3.3e-232}], ["input|c1|437304-439047|+|ctg1_401|", 12, {"end": 620288, "perc_ident": 100, "genecluster": "NZ_CM001804_c2", "strand": "+", "locus_tag": "WP_000761081.1", "perc_coverage": 100.0, "blastscore": 770, "start": 618546, "annotation": "methyl-accepting_chemotaxis_protein", "name": "D828_RS0104640", "evalue": 1.3e-220}], ["input|c1|439184-442766|+|ctg1_402|", 13, {"end": 624004, "perc_ident": 99, "genecluster": "NZ_CM001804_c2", "strand": "+", "locus_tag": "WP_017762756.1", "perc_coverage": 100.0, "blastscore": 2338, "start": 620423, "annotation": "peptide_synthetase", "name": "D828_RS0104645", "evalue": 0.0}], ["input|c1|443021-443342|+|ctg1_403|", 14, {"end": 624580, "perc_ident": 100, "genecluster": "NZ_CM001804_c2", "strand": "+", "locus_tag": "WP_000082906.1", "perc_coverage": 100.0, "blastscore": 204, "start": 624260, "annotation": "thiamine-binding_protein", "name": "D828_RS0104650", "evalue": 5.2e-51}], ["input|c1|443313-444087|+|ctg1_404|", 15, {"end": 625325, "perc_ident": 100, "genecluster": "NZ_CM001804_c2", "strand": "+", "locus_tag": "WP_077393126.1", "perc_coverage": 100.0, "blastscore": 474, "start": 624528, "annotation": "ABC_transporter_permease", "name": "D828_RS0104655", "evalue": 8.6e-132}], ["input|c1|444083-445082|+|ctg1_405|", 16, {"end": 626320, "perc_ident": 100, "genecluster": "NZ_CM001804_c2", "strand": "+", "locus_tag": "WP_000715556.1", "perc_coverage": 100.0, "blastscore": 669, "start": 625322, "annotation": "ABC_transporter_substrate-binding_protein", "name": "D828_RS0104660", "evalue": 2.3e-190}], ["input|c1|445093-445828|+|ctg1_406|", 17, {"end": 627066, "perc_ident": 99, "genecluster": "NZ_CM001804_c2", "strand": "+", "locus_tag": "WP_000016079.1", "perc_coverage": 100.0, "blastscore": 477, "start": 626317, "annotation": "ABC_transporter_ATP-binding_protein", "name": "D828_RS0104665", "evalue": 9.6e-133}], ["input|c1|446223-447768|+|ctg1_407|", 18, {"end": 627256, "perc_ident": 100, "genecluster": "NZ_CM001804_c2", "strand": "+", "locus_tag": "D828_RS32430", "perc_coverage": 12.062256809338521, "blastscore": 131, "start": 627068, "annotation": "hypothetical_protein", "name": "D828_RS32430", "evalue": 3.6e-28}], ["input|c1|448208-450233|-|ctg1_408|", 19, {"end": 629721, "perc_ident": 98, "genecluster": "NZ_CM001804_c2", "strand": "-", "locus_tag": "WP_001257482.1", "perc_coverage": 100.0, "blastscore": 1354, "start": 627697, "annotation": "chitinase", "name": "D828_RS0104675", "evalue": 0.0}], ["input|c1|450604-450976|+|ctg1_409|", 20, {"end": 630464, "perc_ident": 99, "genecluster": "NZ_CM001804_c2", "strand": "+", "locus_tag": "WP_000382370.1", "perc_coverage": 100.0, "blastscore": 191, "start": 630093, "annotation": "DUF1992_domain-containing_protein", "name": "D828_RS0104680", "evalue": 4.1e-47}], ["input|c1|450986-451301|+|ctg1_410|", 21, {"end": 630789, "perc_ident": 100, "genecluster": "NZ_CM001804_c2", "strand": "+", "locus_tag": "WP_000206513.1", "perc_coverage": 100.0, "blastscore": 205, "start": 630475, "annotation": "thioredoxin", "name": "D828_RS0104685", "evalue": 3e-51}], ["input|c1|451682-451826|+|ctg1_412|", 22, {"end": 631314, "perc_ident": 100, "genecluster": "NZ_CM001804_c2", "strand": "+", "locus_tag": "WP_000817987.1", "perc_coverage": 100.0, "blastscore": 96, "start": 631171, "annotation": "hypothetical_protein", "name": "D828_RS0104695", "evalue": 8.9e-19}], ["input|c1|451906-452488|+|ctg1_413|", 23, {"end": 631976, "perc_ident": 100, "genecluster": "NZ_CM001804_c2", "strand": "+", "locus_tag": "WP_001254448.1", "perc_coverage": 100.0, "blastscore": 374, "start": 631395, "annotation": "TetR_family_transcriptional_regulator", "name": "D828_RS0104700", "evalue": 5.3e-102}], ["input|c1|452548-453787|+|ctg1_414|", 24, {"end": 633275, "perc_ident": 100, "genecluster": "NZ_CM001804_c2", "strand": "+", "locus_tag": "WP_000645357.1", "perc_coverage": 99.51456310679612, "blastscore": 758, "start": 632043, "annotation": "MFS_transporter", "name": "D828_RS0104705", "evalue": 3.6e-217}], ["input|c1|453843-454095|+|ctg1_415|", 25, {"end": 633583, "perc_ident": 100, "genecluster": "NZ_CM001804_c2", "strand": "+", "locus_tag": "WP_002023181.1", "perc_coverage": 100.0, "blastscore": 163, "start": 633332, "annotation": "transcriptional_regulator", "name": "D828_RS0104710", "evalue": 1.4e-38}], ["input|c1|454164-455448|-|ctg1_416|", 26, {"end": 634936, "perc_ident": 100, "genecluster": "NZ_CM001804_c2", "strand": "-", "locus_tag": "WP_000738826.1", "perc_coverage": 100.0, "blastscore": 821, "start": 633653, "annotation": "MFS_transporter", "name": "D828_RS0104715", "evalue": 6.2e-236}], ["input|c1|455556-456870|-|ctg1_417|", 27, {"end": 636358, "perc_ident": 100, "genecluster": "NZ_CM001804_c2", "strand": "-", "locus_tag": "WP_000356443.1", "perc_coverage": 100.0, "blastscore": 896, "start": 635045, "annotation": "alkaline_phosphatase_family_protein", "name": "D828_RS0104720", "evalue": 9.1e-259}], ["input|c1|457023-457317|+|ctg1_418|", 28, {"end": 636805, "perc_ident": 99, "genecluster": "NZ_CM001804_c2", "strand": "+", "locus_tag": "WP_000383860.1", "perc_coverage": 100.0, "blastscore": 190, "start": 636512, "annotation": "hypothetical_protein", "name": "D828_RS0104725", "evalue": 1.2e-46}], ["input|c1|457667-459098|+|ctg1_419|", 29, {"end": 638586, "perc_ident": 100, "genecluster": "NZ_CM001804_c2", "strand": "+", "locus_tag": "WP_001040982.1", "perc_coverage": 100.0, "blastscore": 981, "start": 637156, "annotation": "proline--tRNA_ligase", "name": "D828_RS0104730", "evalue": 3.1e-284}], ["input|c1|459212-459911|-|ctg1_420|", 30, {"end": 639651, "perc_ident": 100, "genecluster": "NZ_CM001804_c2", "strand": "-", "locus_tag": "WP_020480640.1", "perc_coverage": 21.120689655172413, "blastscore": 97, "start": 638701, "annotation": "hypothetical_protein", "name": "D828_RS0104735", "evalue": 2.6e-18}], ["input|c1|460124-461003|+|ctg1_421|", 31, {"end": 640731, "perc_ident": 100, "genecluster": "NZ_CM001804_c2", "strand": "+", "locus_tag": "WP_017762758.1", "perc_coverage": 100.0, "blastscore": 594, "start": 639853, "annotation": "ROK_family_protein", "name": "D828_RS0104740", "evalue": 8.4e-168}], ["input|c1|461131-461728|+|ctg1_422|", 32, {"end": 641456, "perc_ident": 100, "genecluster": "NZ_CM001804_c2", "strand": "+", "locus_tag": "WP_001121586.1", "perc_coverage": 100.0, "blastscore": 407, "start": 640860, "annotation": "TerD_family_protein", "name": "D828_RS0104745", "evalue": 7.6e-112}], ["input|c1|461131-461728|+|ctg1_422|", 32, {"end": 642728, "perc_ident": 41, "genecluster": "NZ_CM001804_c2", "strand": "+", "locus_tag": "WP_000236653.1", "perc_coverage": 100.0, "blastscore": 169, "start": 642150, "annotation": "TerD_family_protein", "name": "D828_RS0104755", "evalue": 3.5e-40}], ["input|c1|461131-461728|+|ctg1_422|", 32, {"end": 642064, "perc_ident": 40, "genecluster": "NZ_CM001804_c2", "strand": "+", "locus_tag": "WP_079245019.1", "perc_coverage": 93.43434343434343, "blastscore": 157, "start": 641474, "annotation": "TerD_family_protein", "name": "D828_RS0104750", "evalue": 1.8e-36}], ["input|c1|461751-462336|+|ctg1_423|", 33, {"end": 642064, "perc_ident": 100, "genecluster": "NZ_CM001804_c2", "strand": "+", "locus_tag": "WP_079245019.1", "perc_coverage": 100.0, "blastscore": 397, "start": 641474, "annotation": "TerD_family_protein", "name": "D828_RS0104750", "evalue": 1e-108}], ["input|c1|461751-462336|+|ctg1_423|", 33, {"end": 642728, "perc_ident": 66, "genecluster": "NZ_CM001804_c2", "strand": "+", "locus_tag": "WP_000236653.1", "perc_coverage": 97.42268041237114, "blastscore": 267, "start": 642150, "annotation": "TerD_family_protein", "name": "D828_RS0104755", "evalue": 1.6e-69}], ["input|c1|461751-462336|+|ctg1_423|", 33, {"end": 641456, "perc_ident": 40, "genecluster": "NZ_CM001804_c2", "strand": "+", "locus_tag": "WP_001121586.1", "perc_coverage": 95.36082474226805, "blastscore": 155, "start": 640860, "annotation": "TerD_family_protein", "name": "D828_RS0104745", "evalue": 8.7e-36}]]}], [{"accession": "NZ_CP026678", "proteins": ["WP_078400527.1", "WP_001121586.1", "WP_064532171.1", "WP_064532169.1", "WP_106823277.1", "WP_003269309.1", "WP_053565342.1", "WP_000738820.1", "WP_002023181.1", "WP_106823279.1", "WP_001254447.1", "WP_069354903.1", "WP_000394364.1", "WP_064532164.1", "WP_017657409.1", "WP_106825166.1", "WP_064532162.1", "WP_064532160.1", "WP_106823281.1", "WP_000715568.1", "WP_078401642.1", "WP_000082906.1", "WP_064532157.1", "WP_064532155.1", "WP_064532153.1", "WP_098866714.1", "WP_053565352.1", "WP_053565353.1", "WP_053565354.1", "WP_053565355.1", "WP_000705569.1", "WP_106823283.1", "WP_064532151.1", "WP_053565357.1", "WP_001081906.1", "WP_053565358.1"], "cluster_label": "c4", "description": "Bacillus cereus strain TG1-6 chromosome, complete genome", "cluster_type": "other", "tags": ["C2I25_RS09300", "C2I25_RS09305", "C2I25_RS09310", "C2I25_RS09315", "C2I25_RS09320", "C2I25_RS09325", "C2I25_RS09330", "C2I25_RS09335", "C2I25_RS09340", "C2I25_RS09345", "C2I25_RS09350", "C2I25_RS09355", "C2I25_RS09360", "C2I25_RS09365", "C2I25_RS09370", "C2I25_RS09375", "C2I25_RS09380", "C2I25_RS09385", "C2I25_RS09390", "C2I25_RS09395", "C2I25_RS09400", "C2I25_RS09405", "C2I25_RS09410", "C2I25_RS09415", "C2I25_RS09420", "C2I25_RS09425", "C2I25_RS09430", "C2I25_RS09435", "C2I25_RS09440", "C2I25_RS09445", "C2I25_RS09450", "C2I25_RS09455", "C2I25_RS09460", "C2I25_RS09465", "C2I25_RS09470", "C2I25_RS09475"]}, {"synteny_score": 32, "blast_score": 23014.0, "core_gene_hits": 1, "core_bonus": 3, "hits": 34, "pairings": [["input|c1|419418-420381|+|ctg1_389|", 0, {"end": 1814869, "perc_ident": 99, "genecluster": "NZ_CP026678_c4", "strand": "-", "locus_tag": "WP_053565358.1", "perc_coverage": 100.0, "blastscore": 613, "start": 1813907, "annotation": "carbamate_kinase", "name": "C2I25_RS09475", "evalue": 1.1e-173}], ["input|c1|420582-421272|+|ctg1_390|", 1, {"end": 1813705, "perc_ident": 100, "genecluster": "NZ_CP026678_c4", "strand": "-", "locus_tag": "WP_001081906.1", "perc_coverage": 100.0, "blastscore": 448, "start": 1813016, "annotation": "Crp/Fnr_family_transcriptional_regulator", "name": "C2I25_RS09470", "evalue": 5.9e-124}], ["input|c1|421428-422112|+|ctg1_391|", 2, {"end": 1812859, "perc_ident": 95, "genecluster": "NZ_CP026678_c4", "strand": "-", "locus_tag": "WP_053565357.1", "perc_coverage": 100.0, "blastscore": 426, "start": 1812176, "annotation": "hypothetical_protein", "name": "C2I25_RS09465", "evalue": 1.8e-117}], ["input|c1|422235-423570|-|ctg1_392|", 3, {"end": 1812052, "perc_ident": 98, "genecluster": "NZ_CP026678_c4", "strand": "+", "locus_tag": "WP_064532151.1", "perc_coverage": 100.0, "blastscore": 915, "start": 1810718, "annotation": "FAD-binding_oxidoreductase", "name": "C2I25_RS09460", "evalue": 1.9e-264}], ["input|c1|423813-425478|+|ctg1_393|", 4, {"end": 1810474, "perc_ident": 99, "genecluster": "NZ_CP026678_c4", "strand": "-", "locus_tag": "WP_106823283.1", "perc_coverage": 100.0, "blastscore": 1153, "start": 1808810, "annotation": "glucohydrolase", "name": "C2I25_RS09455", "evalue": 0.0}], ["input|c1|425683-427321|+|ctg1_394|", 5, {"end": 1808604, "perc_ident": 100, "genecluster": "NZ_CP026678_c4", "strand": "-", "locus_tag": "WP_000705569.1", "perc_coverage": 100.0, "blastscore": 1055, "start": 1806967, "annotation": "PTS_trehalose_transporter_subunit_IIBC", "name": "C2I25_RS09450", "evalue": 1.9e-306}], ["input|c1|427325-428117|+|ctg1_395|", 6, {"end": 1806962, "perc_ident": 98, "genecluster": "NZ_CP026678_c4", "strand": "-", "locus_tag": "WP_053565355.1", "perc_coverage": 100.0, "blastscore": 533, "start": 1806171, "annotation": "endonuclease", "name": "C2I25_RS09445", "evalue": 1.2e-149}], ["input|c1|428422-431284|+|ctg1_396|", 7, {"end": 1805865, "perc_ident": 80, "genecluster": "NZ_CP026678_c4", "strand": "-", "locus_tag": "WP_053565354.1", "perc_coverage": 104.40713536201469, "blastscore": 1171, "start": 1802890, "annotation": "YhgE/Pip_domain-containing_protein", "name": "C2I25_RS09440", "evalue": 0.0}], ["input|c1|431324-433514|-|ctg1_397|", 8, {"end": 1802849, "perc_ident": 98, "genecluster": "NZ_CP026678_c4", "strand": "+", "locus_tag": "WP_053565353.1", "perc_coverage": 100.0, "blastscore": 1420, "start": 1800660, "annotation": "DNA_topoisomerase_III", "name": "C2I25_RS09435", "evalue": 0.0}], ["input|c1|433890-434700|+|ctg1_398|", 9, {"end": 1800265, "perc_ident": 97, "genecluster": "NZ_CP026678_c4", "strand": "-", "locus_tag": "WP_053565352.1", "perc_coverage": 100.0, "blastscore": 492, "start": 1799456, "annotation": "hydroxyethylthiazole_kinase", "name": "C2I25_RS09430", "evalue": 2.4e-137}], ["input|c1|434717-435374|+|ctg1_399|", 10, {"end": 1799450, "perc_ident": 99, "genecluster": "NZ_CP026678_c4", "strand": "-", "locus_tag": "WP_098866714.1", "perc_coverage": 100.0, "blastscore": 415, "start": 1798782, "annotation": "thiamine_phosphate_synthase", "name": "C2I25_RS09425", "evalue": 5.2e-114}], ["input|c1|435490-436804|-|ctg1_400|", 11, {"end": 1798665, "perc_ident": 99, "genecluster": "NZ_CP026678_c4", "strand": "+", "locus_tag": "WP_064532153.1", "perc_coverage": 100.0, "blastscore": 806, "start": 1797352, "annotation": "anaerobic_C4-dicarboxylate_transporter", "name": "C2I25_RS09420", "evalue": 1.6e-231}], ["input|c1|437304-439047|+|ctg1_401|", 12, {"end": 1796850, "perc_ident": 99, "genecluster": "NZ_CP026678_c4", "strand": "-", "locus_tag": "WP_064532155.1", "perc_coverage": 100.0, "blastscore": 762, "start": 1795108, "annotation": "methyl-accepting_chemotaxis_protein", "name": "C2I25_RS09415", "evalue": 3.6e-218}], ["input|c1|439184-442766|+|ctg1_402|", 13, {"end": 1794970, "perc_ident": 98, "genecluster": "NZ_CP026678_c4", "strand": "-", "locus_tag": "WP_064532157.1", "perc_coverage": 100.0, "blastscore": 2301, "start": 1791389, "annotation": "peptide_synthetase", "name": "C2I25_RS09410", "evalue": 0.0}], ["input|c1|443021-443342|+|ctg1_403|", 14, {"end": 1791133, "perc_ident": 100, "genecluster": "NZ_CP026678_c4", "strand": "-", "locus_tag": "WP_000082906.1", "perc_coverage": 100.0, "blastscore": 204, "start": 1790813, "annotation": "thiamine-binding_protein", "name": "C2I25_RS09405", "evalue": 5.2e-51}], ["input|c1|443313-444087|+|ctg1_404|", 15, {"end": 1790865, "perc_ident": 99, "genecluster": "NZ_CP026678_c4", "strand": "-", "locus_tag": "WP_078401642.1", "perc_coverage": 100.0, "blastscore": 472, "start": 1790068, "annotation": "ABC_transporter_permease", "name": "C2I25_RS09400", "evalue": 2.5e-131}], ["input|c1|444083-445082|+|ctg1_405|", 16, {"end": 1790071, "perc_ident": 99, "genecluster": "NZ_CP026678_c4", "strand": "-", "locus_tag": "WP_000715568.1", "perc_coverage": 100.0, "blastscore": 666, "start": 1789073, "annotation": "ABC_transporter_substrate-binding_protein", "name": "C2I25_RS09395", "evalue": 1.5e-189}], ["input|c1|445093-445828|+|ctg1_406|", 17, {"end": 1789076, "perc_ident": 98, "genecluster": "NZ_CP026678_c4", "strand": "-", "locus_tag": "WP_106823281.1", "perc_coverage": 100.0, "blastscore": 475, "start": 1788327, "annotation": "nitrate_ABC_transporter_ATP-binding_protein", "name": "C2I25_RS09390", "evalue": 3.7e-132}], ["input|c1|446223-447768|+|ctg1_407|", 18, {"end": 1787931, "perc_ident": 95, "genecluster": "NZ_CP026678_c4", "strand": "-", "locus_tag": "WP_064532160.1", "perc_coverage": 100.0, "blastscore": 956, "start": 1786387, "annotation": "ABC_transporter_ATP-binding_protein", "name": "C2I25_RS09385", "evalue": 1.1e-276}], ["input|c1|448208-450233|-|ctg1_408|", 19, {"end": 1785940, "perc_ident": 97, "genecluster": "NZ_CP026678_c4", "strand": "+", "locus_tag": "WP_064532162.1", "perc_coverage": 100.0, "blastscore": 1356, "start": 1783916, "annotation": "chitinase", "name": "C2I25_RS09380", "evalue": 0.0}], ["input|c1|450604-450976|+|ctg1_409|", 20, {"end": 1783544, "perc_ident": 97, "genecluster": "NZ_CP026678_c4", "strand": "-", "locus_tag": "WP_017657409.1", "perc_coverage": 100.0, "blastscore": 188, "start": 1783173, "annotation": "DUF1992_domain-containing_protein", "name": "C2I25_RS09370", "evalue": 4.5e-46}], ["input|c1|450986-451301|+|ctg1_410|", 21, {"end": 1783162, "perc_ident": 99, "genecluster": "NZ_CP026678_c4", "strand": "-", "locus_tag": "WP_064532164.1", "perc_coverage": 100.0, "blastscore": 204, "start": 1782848, "annotation": "thioredoxin", "name": "C2I25_RS09365", "evalue": 5.1e-51}], ["input|c1|451682-451826|+|ctg1_412|", 22, {"end": 1782462, "perc_ident": 94, "genecluster": "NZ_CP026678_c4", "strand": "-", "locus_tag": "WP_069354903.1", "perc_coverage": 100.0, "blastscore": 90, "start": 1782319, "annotation": "histidine_kinase", "name": "C2I25_RS09355", "evalue": 6.4e-17}], ["input|c1|451906-452488|+|ctg1_413|", 23, {"end": 1782238, "perc_ident": 100, "genecluster": "NZ_CP026678_c4", "strand": "-", "locus_tag": "WP_001254447.1", "perc_coverage": 100.0, "blastscore": 373, "start": 1781657, "annotation": "TetR_family_transcriptional_regulator", "name": "C2I25_RS09350", "evalue": 2e-101}], ["input|c1|452548-453787|+|ctg1_414|", 24, {"end": 1781590, "perc_ident": 96, "genecluster": "NZ_CP026678_c4", "strand": "-", "locus_tag": "WP_106823279.1", "perc_coverage": 99.51456310679612, "blastscore": 735, "start": 1780358, "annotation": "MFS_transporter", "name": "C2I25_RS09345", "evalue": 3.3e-210}], ["input|c1|453843-454095|+|ctg1_415|", 25, {"end": 1780301, "perc_ident": 100, "genecluster": "NZ_CP026678_c4", "strand": "-", "locus_tag": "WP_002023181.1", "perc_coverage": 100.0, "blastscore": 163, "start": 1780050, "annotation": "transcriptional_regulator", "name": "C2I25_RS09340", "evalue": 1.4e-38}], ["input|c1|454164-455448|-|ctg1_416|", 26, {"end": 1779980, "perc_ident": 98, "genecluster": "NZ_CP026678_c4", "strand": "+", "locus_tag": "WP_000738820.1", "perc_coverage": 100.0, "blastscore": 806, "start": 1778697, "annotation": "MFS_transporter", "name": "C2I25_RS09335", "evalue": 1.2e-231}], ["input|c1|455556-456870|-|ctg1_417|", 27, {"end": 1778588, "perc_ident": 98, "genecluster": "NZ_CP026678_c4", "strand": "+", "locus_tag": "WP_053565342.1", "perc_coverage": 100.0, "blastscore": 882, "start": 1777275, "annotation": "alkaline_phosphatase_family_protein", "name": "C2I25_RS09330", "evalue": 1.8e-254}], ["input|c1|457023-457317|+|ctg1_418|", 28, {"end": 1777139, "perc_ident": 99, "genecluster": "NZ_CP026678_c4", "strand": "-", "locus_tag": "WP_003269309.1", "perc_coverage": 100.0, "blastscore": 190, "start": 1776828, "annotation": "hypothetical_protein", "name": "C2I25_RS09325", "evalue": 1.2e-46}], ["input|c1|457667-459098|+|ctg1_419|", 29, {"end": 1776480, "perc_ident": 98, "genecluster": "NZ_CP026678_c4", "strand": "-", "locus_tag": "WP_106823277.1", "perc_coverage": 100.0, "blastscore": 961, "start": 1775050, "annotation": "proline--tRNA_ligase", "name": "C2I25_RS09320", "evalue": 3.3e-278}], ["input|c1|459212-459911|-|ctg1_420|", 30, {"end": 1774934, "perc_ident": 96, "genecluster": "NZ_CP026678_c4", "strand": "+", "locus_tag": "WP_064532169.1", "perc_coverage": 21.120689655172413, "blastscore": 93, "start": 1773909, "annotation": "hypothetical_protein", "name": "C2I25_RS09315", "evalue": 3.7e-17}], ["input|c1|460124-461003|+|ctg1_421|", 31, {"end": 1773707, "perc_ident": 97, "genecluster": "NZ_CP026678_c4", "strand": "-", "locus_tag": "WP_064532171.1", "perc_coverage": 100.0, "blastscore": 574, "start": 1772829, "annotation": "ROK_family_protein", "name": "C2I25_RS09310", "evalue": 6.9e-162}], ["input|c1|461131-461728|+|ctg1_422|", 32, {"end": 1772700, "perc_ident": 100, "genecluster": "NZ_CP026678_c4", "strand": "-", "locus_tag": "WP_001121586.1", "perc_coverage": 100.0, "blastscore": 407, "start": 1772104, "annotation": "TerD_family_protein", "name": "C2I25_RS09305", "evalue": 7.6e-112}], ["input|c1|461131-461728|+|ctg1_422|", 32, {"end": 1772087, "perc_ident": 40, "genecluster": "NZ_CP026678_c4", "strand": "-", "locus_tag": "WP_078400527.1", "perc_coverage": 93.43434343434343, "blastscore": 157, "start": 1771497, "annotation": "TerD_family_protein", "name": "C2I25_RS09300", "evalue": 1.8e-36}], ["input|c1|461751-462336|+|ctg1_423|", 33, {"end": 1772087, "perc_ident": 100, "genecluster": "NZ_CP026678_c4", "strand": "-", "locus_tag": "WP_078400527.1", "perc_coverage": 100.0, "blastscore": 397, "start": 1771497, "annotation": "TerD_family_protein", "name": "C2I25_RS09300", "evalue": 1e-108}], ["input|c1|461751-462336|+|ctg1_423|", 33, {"end": 1772700, "perc_ident": 40, "genecluster": "NZ_CP026678_c4", "strand": "-", "locus_tag": "WP_001121586.1", "perc_coverage": 95.36082474226805, "blastscore": 155, "start": 1772104, "annotation": "TerD_family_protein", "name": "C2I25_RS09305", "evalue": 8.7e-36}]]}], [{"accession": "NZ_CP022445", "proteins": ["WP_089607216.1", "WP_001081905.1", "WP_089607217.1", "CGZ63_RS02510", "WP_011109796.1", "WP_000705560.1", "WP_089607218.1", "WP_025687828.1", "WP_000047293.1", "WP_017657403.1", "WP_100249576.1", "WP_000498704.1", "WP_000761084.1", "WP_025687830.1", "WP_000082906.1", "WP_077393126.1", "WP_017657406.1", "WP_000016090.1", "WP_000025957.1", "WP_089607219.1", "WP_074555642.1", "WP_017657409.1", "WP_000206515.1", "WP_000505774.1", "WP_000817981.1", "WP_001254439.1", "WP_025687832.1", "WP_002023181.1", "WP_000738812.1", "WP_025687833.1", "WP_002025257.1", "WP_001040977.1", "WP_089607220.1", "WP_000666117.1", "WP_001121586.1", "WP_011109801.1"], "cluster_label": "c1", "description": "Bacillus cereus C1L chromosome, complete genome", "cluster_type": "other", "tags": ["CGZ63_RS02495", "CGZ63_RS02500", "CGZ63_RS02505", "CGZ63_RS02510", "CGZ63_RS02515", "CGZ63_RS02520", "CGZ63_RS02525", "CGZ63_RS02530", "CGZ63_RS02535", "CGZ63_RS02540", "CGZ63_RS02545", "CGZ63_RS02550", "CGZ63_RS02555", "CGZ63_RS02560", "CGZ63_RS02565", "CGZ63_RS02570", "CGZ63_RS02575", "CGZ63_RS02580", "CGZ63_RS02585", "CGZ63_RS02590", "CGZ63_RS02595", "CGZ63_RS02600", "CGZ63_RS02605", "CGZ63_RS02610", "CGZ63_RS02615", "CGZ63_RS02620", "CGZ63_RS02625", "CGZ63_RS02630", "CGZ63_RS02635", "CGZ63_RS02640", "CGZ63_RS02645", "CGZ63_RS02650", "CGZ63_RS02655", "CGZ63_RS02660", "CGZ63_RS02665", "CGZ63_RS02670"]}, {"synteny_score": 32, "blast_score": 22770.0, "core_gene_hits": 1, "core_bonus": 3, "hits": 34, "pairings": [["input|c1|419418-420381|+|ctg1_389|", 0, {"end": 450308, "perc_ident": 99, "genecluster": "NZ_CP022445_c1", "strand": "+", "locus_tag": "WP_089607216.1", "perc_coverage": 100.0, "blastscore": 611, "start": 449346, "annotation": "carbamate_kinase", "name": "CGZ63_RS02495", "evalue": 5.6e-173}], ["input|c1|420582-421272|+|ctg1_390|", 1, {"end": 451199, "perc_ident": 100, "genecluster": "NZ_CP022445_c1", "strand": "+", "locus_tag": "WP_001081905.1", "perc_coverage": 100.0, "blastscore": 446, "start": 450510, "annotation": "Crp/Fnr_family_transcriptional_regulator", "name": "CGZ63_RS02500", "evalue": 2.2e-123}], ["input|c1|421428-422112|+|ctg1_391|", 2, {"end": 451982, "perc_ident": 98, "genecluster": "NZ_CP022445_c1", "strand": "+", "locus_tag": "WP_089607217.1", "perc_coverage": 88.54625550660793, "blastscore": 389, "start": 451356, "annotation": "ABC_transporter_permease", "name": "CGZ63_RS02505", "evalue": 1.9e-106}], ["input|c1|422235-423570|-|ctg1_392|", 3, {"end": 453200, "perc_ident": 97, "genecluster": "NZ_CP022445_c1", "strand": "-", "locus_tag": "CGZ63_RS02510", "perc_coverage": 58.78378378378378, "blastscore": 524, "start": 452041, "annotation": "FAD-binding_oxidoreductase", "name": "CGZ63_RS02510", "evalue": 9.6e-147}], ["input|c1|423813-425478|+|ctg1_393|", 4, {"end": 455109, "perc_ident": 100, "genecluster": "NZ_CP022445_c1", "strand": "+", "locus_tag": "WP_011109796.1", "perc_coverage": 100.0, "blastscore": 1157, "start": 453439, "annotation": "alpha-glucosidase", "name": "CGZ63_RS02515", "evalue": 0.0}], ["input|c1|425683-427321|+|ctg1_394|", 5, {"end": 456952, "perc_ident": 99, "genecluster": "NZ_CP022445_c1", "strand": "+", "locus_tag": "WP_000705560.1", "perc_coverage": 100.0, "blastscore": 1049, "start": 455315, "annotation": "PTS_trehalose_transporter_subunit_IIBC", "name": "CGZ63_RS02520", "evalue": 1.8e-304}], ["input|c1|427325-428117|+|ctg1_395|", 6, {"end": 457748, "perc_ident": 98, "genecluster": "NZ_CP022445_c1", "strand": "+", "locus_tag": "WP_089607218.1", "perc_coverage": 100.0, "blastscore": 530, "start": 456957, "annotation": "endonuclease", "name": "CGZ63_RS02525", "evalue": 7.9e-149}], ["input|c1|428422-431284|+|ctg1_396|", 7, {"end": 460915, "perc_ident": 94, "genecluster": "NZ_CP022445_c1", "strand": "+", "locus_tag": "WP_025687828.1", "perc_coverage": 100.0, "blastscore": 1398, "start": 458054, "annotation": "YhgE/Pip_domain-containing_protein", "name": "CGZ63_RS02530", "evalue": 0.0}], ["input|c1|431324-433514|-|ctg1_397|", 8, {"end": 463145, "perc_ident": 98, "genecluster": "NZ_CP022445_c1", "strand": "-", "locus_tag": "WP_000047293.1", "perc_coverage": 100.0, "blastscore": 1418, "start": 460956, "annotation": "DNA_topoisomerase_III", "name": "CGZ63_RS02535", "evalue": 0.0}], ["input|c1|433890-434700|+|ctg1_398|", 9, {"end": 464346, "perc_ident": 95, "genecluster": "NZ_CP022445_c1", "strand": "+", "locus_tag": "WP_017657403.1", "perc_coverage": 100.0, "blastscore": 484, "start": 463537, "annotation": "hydroxyethylthiazole_kinase", "name": "CGZ63_RS02540", "evalue": 8.7e-135}], ["input|c1|434717-435374|+|ctg1_399|", 10, {"end": 465021, "perc_ident": 97, "genecluster": "NZ_CP022445_c1", "strand": "+", "locus_tag": "WP_100249576.1", "perc_coverage": 99.54128440366972, "blastscore": 407, "start": 464353, "annotation": "thiamine_phosphate_synthase", "name": "CGZ63_RS02545", "evalue": 8.4e-112}], ["input|c1|435490-436804|-|ctg1_400|", 11, {"end": 466450, "perc_ident": 100, "genecluster": "NZ_CP022445_c1", "strand": "-", "locus_tag": "WP_000498704.1", "perc_coverage": 100.0, "blastscore": 808, "start": 465137, "annotation": "C4-dicarboxylate_ABC_transporter", "name": "CGZ63_RS02550", "evalue": 4.3e-232}], ["input|c1|437304-439047|+|ctg1_401|", 12, {"end": 468694, "perc_ident": 100, "genecluster": "NZ_CP022445_c1", "strand": "+", "locus_tag": "WP_000761084.1", "perc_coverage": 100.0, "blastscore": 770, "start": 466952, "annotation": "methyl-accepting_chemotaxis_protein", "name": "CGZ63_RS02555", "evalue": 1.7e-220}], ["input|c1|439184-442766|+|ctg1_402|", 13, {"end": 472412, "perc_ident": 97, "genecluster": "NZ_CP022445_c1", "strand": "+", "locus_tag": "WP_025687830.1", "perc_coverage": 100.0, "blastscore": 2287, "start": 468831, "annotation": "peptide_synthetase", "name": "CGZ63_RS02560", "evalue": 0.0}], ["input|c1|443021-443342|+|ctg1_403|", 14, {"end": 472988, "perc_ident": 100, "genecluster": "NZ_CP022445_c1", "strand": "+", "locus_tag": "WP_000082906.1", "perc_coverage": 100.0, "blastscore": 204, "start": 472668, "annotation": "thiamine-binding_protein", "name": "CGZ63_RS02565", "evalue": 5.2e-51}], ["input|c1|443313-444087|+|ctg1_404|", 15, {"end": 473733, "perc_ident": 100, "genecluster": "NZ_CP022445_c1", "strand": "+", "locus_tag": "WP_077393126.1", "perc_coverage": 100.0, "blastscore": 474, "start": 472936, "annotation": "ABC_transporter_permease", "name": "CGZ63_RS02570", "evalue": 8.6e-132}], ["input|c1|444083-445082|+|ctg1_405|", 16, {"end": 474728, "perc_ident": 99, "genecluster": "NZ_CP022445_c1", "strand": "+", "locus_tag": "WP_017657406.1", "perc_coverage": 100.0, "blastscore": 666, "start": 473730, "annotation": "ABC_transporter_substrate-binding_protein", "name": "CGZ63_RS02575", "evalue": 1.2e-189}], ["input|c1|445093-445828|+|ctg1_406|", 17, {"end": 475474, "perc_ident": 98, "genecluster": "NZ_CP022445_c1", "strand": "+", "locus_tag": "WP_000016090.1", "perc_coverage": 100.0, "blastscore": 473, "start": 474725, "annotation": "ABC_transporter_ATP-binding_protein", "name": "CGZ63_RS02580", "evalue": 1.4e-131}], ["input|c1|446223-447768|+|ctg1_407|", 18, {"end": 477414, "perc_ident": 95, "genecluster": "NZ_CP022445_c1", "strand": "+", "locus_tag": "WP_000025957.1", "perc_coverage": 100.0, "blastscore": 958, "start": 475870, "annotation": "ABC_transporter_ATP-binding_protein", "name": "CGZ63_RS02585", "evalue": 2.3e-277}], ["input|c1|448208-450233|-|ctg1_408|", 19, {"end": 479885, "perc_ident": 97, "genecluster": "NZ_CP022445_c1", "strand": "-", "locus_tag": "WP_089607219.1", "perc_coverage": 100.0, "blastscore": 1355, "start": 477861, "annotation": "chitinase", "name": "CGZ63_RS02590", "evalue": 0.0}], ["input|c1|450604-450976|+|ctg1_409|", 20, {"end": 480628, "perc_ident": 97, "genecluster": "NZ_CP022445_c1", "strand": "+", "locus_tag": "WP_017657409.1", "perc_coverage": 100.0, "blastscore": 188, "start": 480257, "annotation": "DUF1992_domain-containing_protein", "name": "CGZ63_RS02600", "evalue": 4.5e-46}], ["input|c1|450986-451301|+|ctg1_410|", 21, {"end": 480953, "perc_ident": 96, "genecluster": "NZ_CP022445_c1", "strand": "+", "locus_tag": "WP_000206515.1", "perc_coverage": 100.0, "blastscore": 198, "start": 480639, "annotation": "thioredoxin", "name": "CGZ63_RS02605", "evalue": 2.8e-49}], ["input|c1|451682-451826|+|ctg1_412|", 22, {"end": 481481, "perc_ident": 96, "genecluster": "NZ_CP022445_c1", "strand": "+", "locus_tag": "WP_000817981.1", "perc_coverage": 100.0, "blastscore": 93, "start": 481338, "annotation": "hypothetical_protein", "name": "CGZ63_RS02615", "evalue": 7.5e-18}], ["input|c1|451906-452488|+|ctg1_413|", 23, {"end": 482143, "perc_ident": 99, "genecluster": "NZ_CP022445_c1", "strand": "+", "locus_tag": "WP_001254439.1", "perc_coverage": 100.0, "blastscore": 372, "start": 481562, "annotation": "TetR_family_transcriptional_regulator", "name": "CGZ63_RS02620", "evalue": 3.4e-101}], ["input|c1|452548-453787|+|ctg1_414|", 24, {"end": 483442, "perc_ident": 97, "genecluster": "NZ_CP022445_c1", "strand": "+", "locus_tag": "WP_025687832.1", "perc_coverage": 99.51456310679612, "blastscore": 738, "start": 482210, "annotation": "MFS_transporter", "name": "CGZ63_RS02625", "evalue": 5.1e-211}], ["input|c1|453843-454095|+|ctg1_415|", 25, {"end": 483750, "perc_ident": 100, "genecluster": "NZ_CP022445_c1", "strand": "+", "locus_tag": "WP_002023181.1", "perc_coverage": 100.0, "blastscore": 163, "start": 483499, "annotation": "transcriptional_regulator", "name": "CGZ63_RS02630", "evalue": 1.4e-38}], ["input|c1|454164-455448|-|ctg1_416|", 26, {"end": 485103, "perc_ident": 98, "genecluster": "NZ_CP022445_c1", "strand": "-", "locus_tag": "WP_000738812.1", "perc_coverage": 100.0, "blastscore": 807, "start": 483820, "annotation": "MFS_transporter", "name": "CGZ63_RS02635", "evalue": 7.1e-232}], ["input|c1|455556-456870|-|ctg1_417|", 27, {"end": 486525, "perc_ident": 98, "genecluster": "NZ_CP022445_c1", "strand": "-", "locus_tag": "WP_025687833.1", "perc_coverage": 100.0, "blastscore": 879, "start": 485212, "annotation": "alkaline_phosphatase_family_protein", "name": "CGZ63_RS02640", "evalue": 1.5e-253}], ["input|c1|457023-457317|+|ctg1_418|", 28, {"end": 486954, "perc_ident": 94, "genecluster": "NZ_CP022445_c1", "strand": "+", "locus_tag": "WP_002025257.1", "perc_coverage": 100.0, "blastscore": 183, "start": 486643, "annotation": "hypothetical_protein", "name": "CGZ63_RS02645", "evalue": 1.5e-44}], ["input|c1|457667-459098|+|ctg1_419|", 29, {"end": 488732, "perc_ident": 98, "genecluster": "NZ_CP022445_c1", "strand": "+", "locus_tag": "WP_001040977.1", "perc_coverage": 100.0, "blastscore": 965, "start": 487302, "annotation": "proline--tRNA_ligase", "name": "CGZ63_RS02650", "evalue": 3e-279}], ["input|c1|459212-459911|-|ctg1_420|", 30, {"end": 489750, "perc_ident": 96, "genecluster": "NZ_CP022445_c1", "strand": "-", "locus_tag": "WP_089607220.1", "perc_coverage": 21.120689655172413, "blastscore": 95, "start": 488848, "annotation": "cell_wall_anchor_protein", "name": "CGZ63_RS02655", "evalue": 9.8e-18}], ["input|c1|460124-461003|+|ctg1_421|", 31, {"end": 490829, "perc_ident": 95, "genecluster": "NZ_CP022445_c1", "strand": "+", "locus_tag": "WP_000666117.1", "perc_coverage": 100.0, "blastscore": 567, "start": 489951, "annotation": "ROK_family_protein", "name": "CGZ63_RS02660", "evalue": 6.5e-160}], ["input|c1|461131-461728|+|ctg1_422|", 32, {"end": 491554, "perc_ident": 100, "genecluster": "NZ_CP022445_c1", "strand": "+", "locus_tag": "WP_001121586.1", "perc_coverage": 100.0, "blastscore": 407, "start": 490958, "annotation": "TerD_family_protein", "name": "CGZ63_RS02665", "evalue": 7.6e-112}], ["input|c1|461131-461728|+|ctg1_422|", 32, {"end": 492161, "perc_ident": 40, "genecluster": "NZ_CP022445_c1", "strand": "+", "locus_tag": "WP_011109801.1", "perc_coverage": 93.43434343434343, "blastscore": 156, "start": 491571, "annotation": "TerD_family_protein", "name": "CGZ63_RS02670", "evalue": 2.3e-36}], ["input|c1|461751-462336|+|ctg1_423|", 33, {"end": 492161, "perc_ident": 100, "genecluster": "NZ_CP022445_c1", "strand": "+", "locus_tag": "WP_011109801.1", "perc_coverage": 100.0, "blastscore": 396, "start": 491571, "annotation": "TerD_family_protein", "name": "CGZ63_RS02670", "evalue": 2.2e-108}], ["input|c1|461751-462336|+|ctg1_423|", 33, {"end": 491554, "perc_ident": 40, "genecluster": "NZ_CP022445_c1", "strand": "+", "locus_tag": "WP_001121586.1", "perc_coverage": 95.36082474226805, "blastscore": 155, "start": 490958, "annotation": "TerD_family_protein", "name": "CGZ63_RS02665", "evalue": 8.7e-36}]]}], [{"accession": "NZ_CP020383", "proteins": ["WP_016121523.1", "WP_001081905.1", "WP_044307357.1", "WP_025710036.1", "WP_100617799.1", "WP_000705560.1", "WP_048558593.1", "WP_044307356.1", "WP_044307355.1", "WP_044307354.1", "WP_086388555.1", "WP_025710029.1", "WP_000761083.1", "WP_106918876.1", "WP_000082906.1", "WP_077393126.1", "WP_000715573.1", "WP_000015772.1", "FORC60_RS02290", "WP_044307352.1", "WP_071686393.1", "WP_000382375.1", "WP_000206514.1", "WP_000505774.1", "WP_000817973.1", "WP_001254452.1", "WP_044307350.1", "WP_002023181.1", "WP_000738812.1", "WP_044307349.1", "WP_023520987.1", "WP_001040978.1", "WP_106918877.1", "WP_000666116.1", "WP_044307136.1", "WP_011109801.1", "WP_000236643.1", "WP_000025704.1"], "cluster_label": "c1", "description": "Bacillus cereus strain FORC60 chromosome, complete genome", "cluster_type": "other", "tags": ["FORC60_RS02200", "FORC60_RS02205", "FORC60_RS02210", "FORC60_RS02215", "FORC60_RS02220", "FORC60_RS02225", "FORC60_RS02230", "FORC60_RS02235", "FORC60_RS02240", "FORC60_RS02245", "FORC60_RS02250", "FORC60_RS02255", "FORC60_RS02260", "FORC60_RS02265", "FORC60_RS02270", "FORC60_RS02275", "FORC60_RS02280", "FORC60_RS02285", "FORC60_RS02290", "FORC60_RS02295", "FORC60_RS02300", "FORC60_RS02305", "FORC60_RS02310", "FORC60_RS02315", "FORC60_RS02320", "FORC60_RS02325", "FORC60_RS02330", "FORC60_RS02335", "FORC60_RS02340", "FORC60_RS02345", "FORC60_RS02350", "FORC60_RS02355", "FORC60_RS02360", "FORC60_RS02365", "FORC60_RS02370", "FORC60_RS02375", "FORC60_RS02380", "FORC60_RS02385"]}, {"synteny_score": 32, "blast_score": 22736.0, "core_gene_hits": 1, "core_bonus": 3, "hits": 34, "pairings": [["input|c1|419418-420381|+|ctg1_389|", 0, {"end": 402877, "perc_ident": 98, "genecluster": "NZ_CP020383_c1", "strand": "+", "locus_tag": "WP_016121523.1", "perc_coverage": 100.0, "blastscore": 607, "start": 401915, "annotation": "carbamate_kinase", "name": "FORC60_RS02200", "evalue": 6.2e-172}], ["input|c1|420582-421272|+|ctg1_390|", 1, {"end": 403768, "perc_ident": 100, "genecluster": "NZ_CP020383_c1", "strand": "+", "locus_tag": "WP_001081905.1", "perc_coverage": 100.0, "blastscore": 446, "start": 403079, "annotation": "Crp/Fnr_family_transcriptional_regulator", "name": "FORC60_RS02205", "evalue": 2.2e-123}], ["input|c1|421428-422112|+|ctg1_391|", 2, {"end": 404607, "perc_ident": 97, "genecluster": "NZ_CP020383_c1", "strand": "+", "locus_tag": "WP_044307357.1", "perc_coverage": 100.0, "blastscore": 441, "start": 403924, "annotation": "hypothetical_protein", "name": "FORC60_RS02210", "evalue": 5.4e-122}], ["input|c1|422235-423570|-|ctg1_392|", 3, {"end": 406066, "perc_ident": 97, "genecluster": "NZ_CP020383_c1", "strand": "-", "locus_tag": "WP_025710036.1", "perc_coverage": 100.0, "blastscore": 901, "start": 404732, "annotation": "FAD-binding_oxidoreductase", "name": "FORC60_RS02215", "evalue": 2.9e-260}], ["input|c1|423813-425478|+|ctg1_393|", 4, {"end": 407975, "perc_ident": 100, "genecluster": "NZ_CP020383_c1", "strand": "+", "locus_tag": "WP_100617799.1", "perc_coverage": 100.0, "blastscore": 1155, "start": 406305, "annotation": "alpha-glucosidase", "name": "FORC60_RS02220", "evalue": 0.0}], ["input|c1|425683-427321|+|ctg1_394|", 5, {"end": 409818, "perc_ident": 99, "genecluster": "NZ_CP020383_c1", "strand": "+", "locus_tag": "WP_000705560.1", "perc_coverage": 100.0, "blastscore": 1049, "start": 408181, "annotation": "PTS_trehalose_transporter_subunit_IIBC", "name": "FORC60_RS02225", "evalue": 1.8e-304}], ["input|c1|427325-428117|+|ctg1_395|", 6, {"end": 410614, "perc_ident": 99, "genecluster": "NZ_CP020383_c1", "strand": "+", "locus_tag": "WP_048558593.1", "perc_coverage": 100.0, "blastscore": 535, "start": 409823, "annotation": "endonuclease", "name": "FORC60_RS02230", "evalue": 4.2e-150}], ["input|c1|428422-431284|+|ctg1_396|", 7, {"end": 413745, "perc_ident": 86, "genecluster": "NZ_CP020383_c1", "strand": "+", "locus_tag": "WP_044307356.1", "perc_coverage": 100.0, "blastscore": 1323, "start": 410920, "annotation": "YhgE/Pip_domain-containing_protein", "name": "FORC60_RS02235", "evalue": 0.0}], ["input|c1|431324-433514|-|ctg1_397|", 8, {"end": 415975, "perc_ident": 98, "genecluster": "NZ_CP020383_c1", "strand": "-", "locus_tag": "WP_044307355.1", "perc_coverage": 100.0, "blastscore": 1419, "start": 413786, "annotation": "DNA_topoisomerase_III", "name": "FORC60_RS02240", "evalue": 0.0}], ["input|c1|433890-434700|+|ctg1_398|", 9, {"end": 417180, "perc_ident": 96, "genecluster": "NZ_CP020383_c1", "strand": "+", "locus_tag": "WP_044307354.1", "perc_coverage": 100.0, "blastscore": 492, "start": 416371, "annotation": "hydroxyethylthiazole_kinase", "name": "FORC60_RS02245", "evalue": 4.2e-137}], ["input|c1|434717-435374|+|ctg1_399|", 10, {"end": 417854, "perc_ident": 99, "genecluster": "NZ_CP020383_c1", "strand": "+", "locus_tag": "WP_086388555.1", "perc_coverage": 100.0, "blastscore": 417, "start": 417186, "annotation": "thiamine_phosphate_synthase", "name": "FORC60_RS02250", "evalue": 8.1e-115}], ["input|c1|435490-436804|-|ctg1_400|", 11, {"end": 419284, "perc_ident": 99, "genecluster": "NZ_CP020383_c1", "strand": "-", "locus_tag": "WP_025710029.1", "perc_coverage": 100.0, "blastscore": 807, "start": 417971, "annotation": "anaerobic_C4-dicarboxylate_transporter", "name": "FORC60_RS02255", "evalue": 7.3e-232}], ["input|c1|437304-439047|+|ctg1_401|", 12, {"end": 421528, "perc_ident": 100, "genecluster": "NZ_CP020383_c1", "strand": "+", "locus_tag": "WP_000761083.1", "perc_coverage": 100.0, "blastscore": 770, "start": 419786, "annotation": "methyl-accepting_chemotaxis_protein", "name": "FORC60_RS02260", "evalue": 1.3e-220}], ["input|c1|439184-442766|+|ctg1_402|", 13, {"end": 425246, "perc_ident": 97, "genecluster": "NZ_CP020383_c1", "strand": "+", "locus_tag": "WP_106918876.1", "perc_coverage": 100.0, "blastscore": 2286, "start": 421665, "annotation": "peptide_synthetase", "name": "FORC60_RS02265", "evalue": 0.0}], ["input|c1|443021-443342|+|ctg1_403|", 14, {"end": 425822, "perc_ident": 100, "genecluster": "NZ_CP020383_c1", "strand": "+", "locus_tag": "WP_000082906.1", "perc_coverage": 100.0, "blastscore": 204, "start": 425502, "annotation": "thiamine-binding_protein", "name": "FORC60_RS02270", "evalue": 5.2e-51}], ["input|c1|443313-444087|+|ctg1_404|", 15, {"end": 426567, "perc_ident": 100, "genecluster": "NZ_CP020383_c1", "strand": "+", "locus_tag": "WP_077393126.1", "perc_coverage": 100.0, "blastscore": 474, "start": 425770, "annotation": "ABC_transporter_permease", "name": "FORC60_RS02275", "evalue": 8.6e-132}], ["input|c1|444083-445082|+|ctg1_405|", 16, {"end": 427562, "perc_ident": 99, "genecluster": "NZ_CP020383_c1", "strand": "+", "locus_tag": "WP_000715573.1", "perc_coverage": 100.0, "blastscore": 668, "start": 426564, "annotation": "ABC_transporter_substrate-binding_protein", "name": "FORC60_RS02280", "evalue": 5.2e-190}], ["input|c1|445093-445828|+|ctg1_406|", 17, {"end": 428308, "perc_ident": 99, "genecluster": "NZ_CP020383_c1", "strand": "+", "locus_tag": "WP_000015772.1", "perc_coverage": 100.0, "blastscore": 477, "start": 427559, "annotation": "ABC_transporter_ATP-binding_protein", "name": "FORC60_RS02285", "evalue": 7.4e-133}], ["input|c1|446223-447768|+|ctg1_407|", 18, {"end": 428499, "perc_ident": 92, "genecluster": "NZ_CP020383_c1", "strand": "+", "locus_tag": "FORC60_RS02290", "perc_coverage": 12.062256809338521, "blastscore": 123, "start": 428311, "annotation": "ABC_transporter_ATP-binding_protein", "name": "FORC60_RS02290", "evalue": 5.7e-26}], ["input|c1|448208-450233|-|ctg1_408|", 19, {"end": 430967, "perc_ident": 97, "genecluster": "NZ_CP020383_c1", "strand": "-", "locus_tag": "WP_044307352.1", "perc_coverage": 100.0, "blastscore": 1354, "start": 428943, "annotation": "chitinase", "name": "FORC60_RS02295", "evalue": 0.0}], ["input|c1|450604-450976|+|ctg1_409|", 20, {"end": 431710, "perc_ident": 97, "genecluster": "NZ_CP020383_c1", "strand": "+", "locus_tag": "WP_000382375.1", "perc_coverage": 100.0, "blastscore": 185, "start": 431339, "annotation": "DUF1992_domain-containing_protein", "name": "FORC60_RS02305", "evalue": 2.9e-45}], ["input|c1|450986-451301|+|ctg1_410|", 21, {"end": 432035, "perc_ident": 95, "genecluster": "NZ_CP020383_c1", "strand": "+", "locus_tag": "WP_000206514.1", "perc_coverage": 100.0, "blastscore": 196, "start": 431721, "annotation": "thioredoxin", "name": "FORC60_RS02310", "evalue": 1.1e-48}], ["input|c1|451682-451826|+|ctg1_412|", 22, {"end": 432563, "perc_ident": 92, "genecluster": "NZ_CP020383_c1", "strand": "+", "locus_tag": "WP_000817973.1", "perc_coverage": 100.0, "blastscore": 91, "start": 432420, "annotation": "hypothetical_protein", "name": "FORC60_RS02320", "evalue": 2.9e-17}], ["input|c1|451906-452488|+|ctg1_413|", 23, {"end": 433225, "perc_ident": 99, "genecluster": "NZ_CP020383_c1", "strand": "+", "locus_tag": "WP_001254452.1", "perc_coverage": 100.0, "blastscore": 371, "start": 432644, "annotation": "TetR_family_transcriptional_regulator", "name": "FORC60_RS02325", "evalue": 4.5e-101}], ["input|c1|452548-453787|+|ctg1_414|", 24, {"end": 434524, "perc_ident": 97, "genecluster": "NZ_CP020383_c1", "strand": "+", "locus_tag": "WP_044307350.1", "perc_coverage": 99.51456310679612, "blastscore": 743, "start": 433292, "annotation": "MFS_transporter", "name": "FORC60_RS02330", "evalue": 1.6e-212}], ["input|c1|453843-454095|+|ctg1_415|", 25, {"end": 434832, "perc_ident": 100, "genecluster": "NZ_CP020383_c1", "strand": "+", "locus_tag": "WP_002023181.1", "perc_coverage": 100.0, "blastscore": 163, "start": 434581, "annotation": "transcriptional_regulator", "name": "FORC60_RS02335", "evalue": 1.4e-38}], ["input|c1|454164-455448|-|ctg1_416|", 26, {"end": 436185, "perc_ident": 98, "genecluster": "NZ_CP020383_c1", "strand": "-", "locus_tag": "WP_000738812.1", "perc_coverage": 100.0, "blastscore": 807, "start": 434902, "annotation": "MFS_transporter", "name": "FORC60_RS02340", "evalue": 7.1e-232}], ["input|c1|455556-456870|-|ctg1_417|", 27, {"end": 437607, "perc_ident": 98, "genecluster": "NZ_CP020383_c1", "strand": "-", "locus_tag": "WP_044307349.1", "perc_coverage": 100.0, "blastscore": 881, "start": 436294, "annotation": "alkaline_phosphatase_family_protein", "name": "FORC60_RS02345", "evalue": 5.2e-254}], ["input|c1|457023-457317|+|ctg1_418|", 28, {"end": 438054, "perc_ident": 98, "genecluster": "NZ_CP020383_c1", "strand": "+", "locus_tag": "WP_023520987.1", "perc_coverage": 100.0, "blastscore": 188, "start": 437743, "annotation": "hypothetical_protein", "name": "FORC60_RS02350", "evalue": 2.7e-46}], ["input|c1|457667-459098|+|ctg1_419|", 29, {"end": 439830, "perc_ident": 98, "genecluster": "NZ_CP020383_c1", "strand": "+", "locus_tag": "WP_001040978.1", "perc_coverage": 100.0, "blastscore": 962, "start": 438400, "annotation": "proline--tRNA_ligase", "name": "FORC60_RS02355", "evalue": 1.5e-278}], ["input|c1|459212-459911|-|ctg1_420|", 30, {"end": 440896, "perc_ident": 98, "genecluster": "NZ_CP020383_c1", "strand": "-", "locus_tag": "WP_106918877.1", "perc_coverage": 21.120689655172413, "blastscore": 95, "start": 439946, "annotation": "cell_wall_anchor_protein", "name": "FORC60_RS02360", "evalue": 7.5e-18}], ["input|c1|460124-461003|+|ctg1_421|", 31, {"end": 441976, "perc_ident": 95, "genecluster": "NZ_CP020383_c1", "strand": "+", "locus_tag": "WP_000666116.1", "perc_coverage": 100.0, "blastscore": 564, "start": 441098, "annotation": "ROK_family_protein", "name": "FORC60_RS02365", "evalue": 5.5e-159}], ["input|c1|461131-461728|+|ctg1_422|", 32, {"end": 442701, "perc_ident": 100, "genecluster": "NZ_CP020383_c1", "strand": "+", "locus_tag": "WP_044307136.1", "perc_coverage": 100.0, "blastscore": 404, "start": 442105, "annotation": "TerD_family_protein", "name": "FORC60_RS02370", "evalue": 6.4e-111}], ["input|c1|461131-461728|+|ctg1_422|", 32, {"end": 443972, "perc_ident": 41, "genecluster": "NZ_CP020383_c1", "strand": "+", "locus_tag": "WP_000236643.1", "perc_coverage": 100.0, "blastscore": 169, "start": 443394, "annotation": "TerD_family_protein", "name": "FORC60_RS02380", "evalue": 3.5e-40}], ["input|c1|461131-461728|+|ctg1_422|", 32, {"end": 443308, "perc_ident": 40, "genecluster": "NZ_CP020383_c1", "strand": "+", "locus_tag": "WP_011109801.1", "perc_coverage": 93.43434343434343, "blastscore": 156, "start": 442718, "annotation": "TerD_family_protein", "name": "FORC60_RS02375", "evalue": 2.3e-36}], ["input|c1|461751-462336|+|ctg1_423|", 33, {"end": 443308, "perc_ident": 100, "genecluster": "NZ_CP020383_c1", "strand": "+", "locus_tag": "WP_011109801.1", "perc_coverage": 100.0, "blastscore": 396, "start": 442718, "annotation": "TerD_family_protein", "name": "FORC60_RS02375", "evalue": 2.2e-108}], ["input|c1|461751-462336|+|ctg1_423|", 33, {"end": 443972, "perc_ident": 66, "genecluster": "NZ_CP020383_c1", "strand": "+", "locus_tag": "WP_000236643.1", "perc_coverage": 97.42268041237114, "blastscore": 264, "start": 443394, "annotation": "TerD_family_protein", "name": "FORC60_RS02380", "evalue": 1.3e-68}], ["input|c1|461751-462336|+|ctg1_423|", 33, {"end": 442701, "perc_ident": 40, "genecluster": "NZ_CP020383_c1", "strand": "+", "locus_tag": "WP_044307136.1", "perc_coverage": 95.36082474226805, "blastscore": 153, "start": 442105, "annotation": "TerD_family_protein", "name": "FORC60_RS02370", "evalue": 1.9e-35}]]}], [{"accession": "NC_011772", "proteins": ["WP_001081906.1", "WP_000619192.1", "WP_000814907.1", "WP_001044700.1", "WP_000705560.1", "WP_000771994.1", "WP_000810075.1", "WP_000047321.1", "WP_001056086.1", "WP_003255464.1", "WP_000498722.1", "WP_000761081.1", "WP_079997287.1", "WP_000082906.1", "WP_077393126.1", "WP_000715557.1", "WP_000016083.1", "WP_000025946.1", "WP_001257483.1", "WP_079246235.1", "WP_000382370.1", "WP_000206513.1", "WP_000394363.1", "WP_000817987.1", "WP_001254448.1", "WP_000645357.1", "WP_002023181.1", "WP_000738826.1", "WP_000356444.1", "WP_000383860.1", "WP_001040982.1", "WP_000161158.1", "WP_000666113.1", "WP_001121586.1", "WP_079245019.1"], "cluster_label": "c1", "description": "Bacillus cereus G9842, complete genome", "cluster_type": "other", "tags": ["BCG9842_RS02000", "BCG9842_RS02005", "BCG9842_RS02010", "BCG9842_RS02015", "BCG9842_RS02020", "BCG9842_RS02025", "BCG9842_RS02030", "BCG9842_RS02035", "BCG9842_RS02040", "BCG9842_RS02045", "BCG9842_RS02050", "BCG9842_RS02055", "BCG9842_RS02060", "BCG9842_RS02065", "BCG9842_RS02070", "BCG9842_RS02075", "BCG9842_RS02080", "BCG9842_RS02085", "BCG9842_RS02090", "BCG9842_RS29105", "BCG9842_RS02095", "BCG9842_RS02100", "BCG9842_RS02105", "BCG9842_RS02110", "BCG9842_RS02115", "BCG9842_RS02120", "BCG9842_RS02125", "BCG9842_RS02130", "BCG9842_RS02135", "BCG9842_RS02140", "BCG9842_RS02145", "BCG9842_RS02150", "BCG9842_RS02155", "BCG9842_RS02160", "BCG9842_RS02165"]}, {"synteny_score": 31, "blast_score": 22565.0, "core_gene_hits": 1, "core_bonus": 3, "hits": 33, "pairings": [["input|c1|420582-421272|+|ctg1_390|", 1, {"end": 388684, "perc_ident": 100, "genecluster": "NC_011772_c1", "strand": "+", "locus_tag": "WP_001081906.1", "perc_coverage": 100.0, "blastscore": 448, "start": 387995, "annotation": "Crp/Fnr_family_transcriptional_regulator", "name": "BCG9842_RS02000", "evalue": 5.9e-124}], ["input|c1|421428-422112|+|ctg1_391|", 2, {"end": 389524, "perc_ident": 100, "genecluster": "NC_011772_c1", "strand": "+", "locus_tag": "WP_000619192.1", "perc_coverage": 100.0, "blastscore": 449, "start": 388841, "annotation": "hypothetical_protein", "name": "BCG9842_RS02005", "evalue": 2e-124}], ["input|c1|422235-423570|-|ctg1_392|", 3, {"end": 390982, "perc_ident": 100, "genecluster": "NC_011772_c1", "strand": "-", "locus_tag": "WP_000814907.1", "perc_coverage": 100.0, "blastscore": 924, "start": 389648, "annotation": "FAD-binding_oxidoreductase", "name": "BCG9842_RS02010", "evalue": 4.1e-267}], ["input|c1|423813-425478|+|ctg1_393|", 4, {"end": 392890, "perc_ident": 100, "genecluster": "NC_011772_c1", "strand": "+", "locus_tag": "WP_001044700.1", "perc_coverage": 100.0, "blastscore": 1158, "start": 391226, "annotation": "alpha-glucosidase", "name": "BCG9842_RS02015", "evalue": 0.0}], ["input|c1|425683-427321|+|ctg1_394|", 5, {"end": 394733, "perc_ident": 99, "genecluster": "NC_011772_c1", "strand": "+", "locus_tag": "WP_000705560.1", "perc_coverage": 100.0, "blastscore": 1049, "start": 393096, "annotation": "PTS_trehalose_transporter_subunit_IIBC", "name": "BCG9842_RS02020", "evalue": 1.8e-304}], ["input|c1|427325-428117|+|ctg1_395|", 6, {"end": 395529, "perc_ident": 98, "genecluster": "NC_011772_c1", "strand": "+", "locus_tag": "WP_000771994.1", "perc_coverage": 100.0, "blastscore": 533, "start": 394738, "annotation": "endonuclease", "name": "BCG9842_RS02025", "evalue": 1.2e-149}], ["input|c1|428422-431284|+|ctg1_396|", 7, {"end": 398695, "perc_ident": 100, "genecluster": "NC_011772_c1", "strand": "+", "locus_tag": "WP_000810075.1", "perc_coverage": 100.0, "blastscore": 1455, "start": 395834, "annotation": "YhgE/Pip_domain-containing_protein", "name": "BCG9842_RS02030", "evalue": 0.0}], ["input|c1|431324-433514|-|ctg1_397|", 8, {"end": 400923, "perc_ident": 99, "genecluster": "NC_011772_c1", "strand": "-", "locus_tag": "WP_000047321.1", "perc_coverage": 100.0, "blastscore": 1430, "start": 398734, "annotation": "DNA_topoisomerase_III", "name": "BCG9842_RS02035", "evalue": 0.0}], ["input|c1|433890-434700|+|ctg1_398|", 9, {"end": 402109, "perc_ident": 100, "genecluster": "NC_011772_c1", "strand": "+", "locus_tag": "WP_001056086.1", "perc_coverage": 100.0, "blastscore": 503, "start": 401300, "annotation": "hydroxyethylthiazole_kinase", "name": "BCG9842_RS02040", "evalue": 1.8e-140}], ["input|c1|434717-435374|+|ctg1_399|", 10, {"end": 402783, "perc_ident": 100, "genecluster": "NC_011772_c1", "strand": "+", "locus_tag": "WP_003255464.1", "perc_coverage": 100.0, "blastscore": 421, "start": 402115, "annotation": "thiamine_phosphate_synthase", "name": "BCG9842_RS02045", "evalue": 7.3e-116}], ["input|c1|435490-436804|-|ctg1_400|", 11, {"end": 404213, "perc_ident": 100, "genecluster": "NC_011772_c1", "strand": "-", "locus_tag": "WP_000498722.1", "perc_coverage": 100.0, "blastscore": 808, "start": 402900, "annotation": "C4-dicarboxylate_ABC_transporter", "name": "BCG9842_RS02050", "evalue": 3.3e-232}], ["input|c1|437304-439047|+|ctg1_401|", 12, {"end": 406456, "perc_ident": 100, "genecluster": "NC_011772_c1", "strand": "+", "locus_tag": "WP_000761081.1", "perc_coverage": 100.0, "blastscore": 770, "start": 404714, "annotation": "methyl-accepting_chemotaxis_protein", "name": "BCG9842_RS02055", "evalue": 1.3e-220}], ["input|c1|439184-442766|+|ctg1_402|", 13, {"end": 410173, "perc_ident": 100, "genecluster": "NC_011772_c1", "strand": "+", "locus_tag": "WP_079997287.1", "perc_coverage": 83.23554065381391, "blastscore": 1963, "start": 407192, "annotation": "peptide_synthetase", "name": "BCG9842_RS02060", "evalue": 0.0}], ["input|c1|443021-443342|+|ctg1_403|", 14, {"end": 410749, "perc_ident": 100, "genecluster": "NC_011772_c1", "strand": "+", "locus_tag": "WP_000082906.1", "perc_coverage": 100.0, "blastscore": 204, "start": 410429, "annotation": "thiamine-binding_protein", "name": "BCG9842_RS02065", "evalue": 5.2e-51}], ["input|c1|443313-444087|+|ctg1_404|", 15, {"end": 411494, "perc_ident": 100, "genecluster": "NC_011772_c1", "strand": "+", "locus_tag": "WP_077393126.1", "perc_coverage": 100.0, "blastscore": 474, "start": 410697, "annotation": "ABC_transporter_permease", "name": "BCG9842_RS02070", "evalue": 8.6e-132}], ["input|c1|444083-445082|+|ctg1_405|", 16, {"end": 412489, "perc_ident": 99, "genecluster": "NC_011772_c1", "strand": "+", "locus_tag": "WP_000715557.1", "perc_coverage": 100.0, "blastscore": 666, "start": 411491, "annotation": "ABC_transporter_substrate-binding_protein", "name": "BCG9842_RS02075", "evalue": 1.5e-189}], ["input|c1|445093-445828|+|ctg1_406|", 17, {"end": 413235, "perc_ident": 99, "genecluster": "NC_011772_c1", "strand": "+", "locus_tag": "WP_000016083.1", "perc_coverage": 100.0, "blastscore": 479, "start": 412486, "annotation": "ABC_transporter_ATP-binding_protein", "name": "BCG9842_RS02080", "evalue": 1.9e-133}], ["input|c1|446223-447768|+|ctg1_407|", 18, {"end": 415175, "perc_ident": 97, "genecluster": "NC_011772_c1", "strand": "+", "locus_tag": "WP_000025946.1", "perc_coverage": 100.0, "blastscore": 975, "start": 413631, "annotation": "ABC_transporter_ATP-binding_protein", "name": "BCG9842_RS02085", "evalue": 2.4e-282}], ["input|c1|448208-450233|-|ctg1_408|", 19, {"end": 417640, "perc_ident": 100, "genecluster": "NC_011772_c1", "strand": "-", "locus_tag": "WP_001257483.1", "perc_coverage": 100.0, "blastscore": 1379, "start": 415616, "annotation": "chitinase", "name": "BCG9842_RS02090", "evalue": 0.0}], ["input|c1|450604-450976|+|ctg1_409|", 20, {"end": 418383, "perc_ident": 99, "genecluster": "NC_011772_c1", "strand": "+", "locus_tag": "WP_000382370.1", "perc_coverage": 100.0, "blastscore": 191, "start": 418012, "annotation": "DUF1992_domain-containing_protein", "name": "BCG9842_RS02095", "evalue": 4.1e-47}], ["input|c1|450986-451301|+|ctg1_410|", 21, {"end": 418708, "perc_ident": 100, "genecluster": "NC_011772_c1", "strand": "+", "locus_tag": "WP_000206513.1", "perc_coverage": 100.0, "blastscore": 205, "start": 418394, "annotation": "thioredoxin", "name": "BCG9842_RS02100", "evalue": 3e-51}], ["input|c1|451682-451826|+|ctg1_412|", 22, {"end": 419233, "perc_ident": 100, "genecluster": "NC_011772_c1", "strand": "+", "locus_tag": "WP_000817987.1", "perc_coverage": 100.0, "blastscore": 96, "start": 419090, "annotation": "hypothetical_protein", "name": "BCG9842_RS02110", "evalue": 8.9e-19}], ["input|c1|451906-452488|+|ctg1_413|", 23, {"end": 419895, "perc_ident": 100, "genecluster": "NC_011772_c1", "strand": "+", "locus_tag": "WP_001254448.1", "perc_coverage": 100.0, "blastscore": 374, "start": 419314, "annotation": "TetR_family_transcriptional_regulator", "name": "BCG9842_RS02115", "evalue": 5.3e-102}], ["input|c1|452548-453787|+|ctg1_414|", 24, {"end": 421194, "perc_ident": 100, "genecluster": "NC_011772_c1", "strand": "+", "locus_tag": "WP_000645357.1", "perc_coverage": 99.51456310679612, "blastscore": 758, "start": 419962, "annotation": "MFS_transporter", "name": "BCG9842_RS02120", "evalue": 3.6e-217}], ["input|c1|453843-454095|+|ctg1_415|", 25, {"end": 421502, "perc_ident": 100, "genecluster": "NC_011772_c1", "strand": "+", "locus_tag": "WP_002023181.1", "perc_coverage": 100.0, "blastscore": 163, "start": 421251, "annotation": "transcriptional_regulator", "name": "BCG9842_RS02125", "evalue": 1.4e-38}], ["input|c1|454164-455448|-|ctg1_416|", 26, {"end": 422855, "perc_ident": 100, "genecluster": "NC_011772_c1", "strand": "-", "locus_tag": "WP_000738826.1", "perc_coverage": 100.0, "blastscore": 821, "start": 421572, "annotation": "MFS_transporter", "name": "BCG9842_RS02130", "evalue": 6.2e-236}], ["input|c1|455556-456870|-|ctg1_417|", 27, {"end": 424277, "perc_ident": 100, "genecluster": "NC_011772_c1", "strand": "-", "locus_tag": "WP_000356444.1", "perc_coverage": 100.0, "blastscore": 890, "start": 422964, "annotation": "alkaline_phosphatase_family_protein", "name": "BCG9842_RS02135", "evalue": 6.5e-257}], ["input|c1|457023-457317|+|ctg1_418|", 28, {"end": 424724, "perc_ident": 99, "genecluster": "NC_011772_c1", "strand": "+", "locus_tag": "WP_000383860.1", "perc_coverage": 100.0, "blastscore": 190, "start": 424431, "annotation": "hypothetical_protein", "name": "BCG9842_RS02140", "evalue": 1.2e-46}], ["input|c1|457667-459098|+|ctg1_419|", 29, {"end": 426505, "perc_ident": 100, "genecluster": "NC_011772_c1", "strand": "+", "locus_tag": "WP_001040982.1", "perc_coverage": 100.0, "blastscore": 981, "start": 425075, "annotation": "proline--tRNA_ligase", "name": "BCG9842_RS02145", "evalue": 3.1e-284}], ["input|c1|459212-459911|-|ctg1_420|", 30, {"end": 427663, "perc_ident": 100, "genecluster": "NC_011772_c1", "strand": "-", "locus_tag": "WP_000161158.1", "perc_coverage": 21.120689655172413, "blastscore": 97, "start": 426620, "annotation": "hypothetical_protein", "name": "BCG9842_RS02150", "evalue": 2.6e-18}], ["input|c1|460124-461003|+|ctg1_421|", 31, {"end": 428743, "perc_ident": 100, "genecluster": "NC_011772_c1", "strand": "+", "locus_tag": "WP_000666113.1", "perc_coverage": 100.0, "blastscore": 595, "start": 427865, "annotation": "ROK_family_protein", "name": "BCG9842_RS02155", "evalue": 2.9e-168}], ["input|c1|461131-461728|+|ctg1_422|", 32, {"end": 429468, "perc_ident": 100, "genecluster": "NC_011772_c1", "strand": "+", "locus_tag": "WP_001121586.1", "perc_coverage": 100.0, "blastscore": 407, "start": 428872, "annotation": "TerD_family_protein", "name": "BCG9842_RS02160", "evalue": 7.6e-112}], ["input|c1|461131-461728|+|ctg1_422|", 32, {"end": 430076, "perc_ident": 40, "genecluster": "NC_011772_c1", "strand": "+", "locus_tag": "WP_079245019.1", "perc_coverage": 93.43434343434343, "blastscore": 157, "start": 429486, "annotation": "TerD_family_protein", "name": "BCG9842_RS02165", "evalue": 1.8e-36}], ["input|c1|461751-462336|+|ctg1_423|", 33, {"end": 430076, "perc_ident": 100, "genecluster": "NC_011772_c1", "strand": "+", "locus_tag": "WP_079245019.1", "perc_coverage": 100.0, "blastscore": 397, "start": 429486, "annotation": "TerD_family_protein", "name": "BCG9842_RS02165", "evalue": 1e-108}], ["input|c1|461751-462336|+|ctg1_423|", 33, {"end": 429468, "perc_ident": 40, "genecluster": "NC_011772_c1", "strand": "+", "locus_tag": "WP_001121586.1", "perc_coverage": 95.36082474226805, "blastscore": 155, "start": 428872, "annotation": "TerD_family_protein", "name": "BCG9842_RS02160", "evalue": 8.7e-36}]]}], [{"accession": "NZ_MQTJ01000013", "proteins": ["WP_011109801.1", "WP_001121586.1", "WP_000666117.1", "WP_078404125.1", "WP_001040977.1", "WP_002025257.1", "WP_000356409.1", "WP_000738812.1", "WP_002023181.1", "WP_000992556.1", "WP_001254439.1", "WP_000817981.1", "WP_000505774.1", "WP_000206515.1", "WP_017657409.1", "WP_074555642.1", "WP_017657408.1", "WP_000025957.1", "WP_017657407.1", "WP_017657406.1", "WP_078404127.1", "WP_000082906.1", "WP_074555644.1", "WP_000761079.1", "WP_000498704.1", "WP_017657404.1", "WP_017657403.1", "WP_078404128.1", "WP_025687828.1", "WP_000771997.1", "WP_000705560.1", "WP_001044710.1", "WP_000814898.1", "WP_000619186.1", "WP_001081905.1"], "cluster_label": "c2", "description": "Bacillus cereus strain MOD1_Bc86 Bc86_contig_13, whole genome shotgun sequence", "cluster_type": "other", "tags": ["BHL53_RS11830", "BHL53_RS11835", "BHL53_RS11840", "BHL53_RS11845", "BHL53_RS11850", "BHL53_RS11855", "BHL53_RS11860", "BHL53_RS11865", "BHL53_RS11870", "BHL53_RS11875", "BHL53_RS11880", "BHL53_RS11885", "BHL53_RS11890", "BHL53_RS11895", "BHL53_RS11900", "BHL53_RS11905", "BHL53_RS11910", "BHL53_RS11915", "BHL53_RS11920", "BHL53_RS11925", "BHL53_RS11930", "BHL53_RS11935", "BHL53_RS11940", "BHL53_RS11945", "BHL53_RS11950", "BHL53_RS11955", "BHL53_RS11960", "BHL53_RS11965", "BHL53_RS11970", "BHL53_RS11975", "BHL53_RS11980", "BHL53_RS11985", "BHL53_RS11990", "BHL53_RS11995", "BHL53_RS12000"]}, {"synteny_score": 31, "blast_score": 22264.0, "core_gene_hits": 1, "core_bonus": 3, "hits": 33, "pairings": [["input|c1|420582-421272|+|ctg1_390|", 1, {"end": 118404, "perc_ident": 100, "genecluster": "NZ_MQTJ01000013_c2", "strand": "-", "locus_tag": "WP_001081905.1", "perc_coverage": 100.0, "blastscore": 446, "start": 117715, "annotation": "Crp/Fnr_family_transcriptional_regulator", "name": "BHL53_RS12000", "evalue": 2.2e-123}], ["input|c1|421428-422112|+|ctg1_391|", 2, {"end": 117558, "perc_ident": 98, "genecluster": "NZ_MQTJ01000013_c2", "strand": "-", "locus_tag": "WP_000619186.1", "perc_coverage": 100.0, "blastscore": 444, "start": 116875, "annotation": "hypothetical_protein", "name": "BHL53_RS11995", "evalue": 8.4e-123}], ["input|c1|422235-423570|-|ctg1_392|", 3, {"end": 116750, "perc_ident": 98, "genecluster": "NZ_MQTJ01000013_c2", "strand": "+", "locus_tag": "WP_000814898.1", "perc_coverage": 100.0, "blastscore": 910, "start": 115416, "annotation": "FAD-binding_oxidoreductase", "name": "BHL53_RS11990", "evalue": 8.1e-263}], ["input|c1|423813-425478|+|ctg1_393|", 4, {"end": 115172, "perc_ident": 100, "genecluster": "NZ_MQTJ01000013_c2", "strand": "-", "locus_tag": "WP_001044710.1", "perc_coverage": 100.0, "blastscore": 1157, "start": 113508, "annotation": "alpha-glucosidase", "name": "BHL53_RS11985", "evalue": 0.0}], ["input|c1|425683-427321|+|ctg1_394|", 5, {"end": 113302, "perc_ident": 99, "genecluster": "NZ_MQTJ01000013_c2", "strand": "-", "locus_tag": "WP_000705560.1", "perc_coverage": 100.0, "blastscore": 1049, "start": 111665, "annotation": "PTS_trehalose_transporter_subunit_IIBC", "name": "BHL53_RS11980", "evalue": 1.8e-304}], ["input|c1|427325-428117|+|ctg1_395|", 6, {"end": 111660, "perc_ident": 99, "genecluster": "NZ_MQTJ01000013_c2", "strand": "-", "locus_tag": "WP_000771997.1", "perc_coverage": 100.0, "blastscore": 537, "start": 110869, "annotation": "exodeoxyribonuclease_III", "name": "BHL53_RS11975", "evalue": 1.1e-150}], ["input|c1|428422-431284|+|ctg1_396|", 7, {"end": 110563, "perc_ident": 94, "genecluster": "NZ_MQTJ01000013_c2", "strand": "-", "locus_tag": "WP_025687828.1", "perc_coverage": 100.0, "blastscore": 1398, "start": 107702, "annotation": "YhgE/Pip_domain-containing_protein", "name": "BHL53_RS11970", "evalue": 0.0}], ["input|c1|431324-433514|-|ctg1_397|", 8, {"end": 107661, "perc_ident": 98, "genecluster": "NZ_MQTJ01000013_c2", "strand": "+", "locus_tag": "WP_078404128.1", "perc_coverage": 100.0, "blastscore": 1415, "start": 105472, "annotation": "DNA_topoisomerase_III", "name": "BHL53_RS11965", "evalue": 0.0}], ["input|c1|433890-434700|+|ctg1_398|", 9, {"end": 105080, "perc_ident": 95, "genecluster": "NZ_MQTJ01000013_c2", "strand": "-", "locus_tag": "WP_017657403.1", "perc_coverage": 100.0, "blastscore": 484, "start": 104271, "annotation": "hydroxyethylthiazole_kinase", "name": "BHL53_RS11960", "evalue": 8.7e-135}], ["input|c1|434717-435374|+|ctg1_399|", 10, {"end": 104255, "perc_ident": 97, "genecluster": "NZ_MQTJ01000013_c2", "strand": "-", "locus_tag": "WP_017657404.1", "perc_coverage": 99.54128440366972, "blastscore": 407, "start": 103596, "annotation": "thiamine_phosphate_synthase", "name": "BHL53_RS11955", "evalue": 8.4e-112}], ["input|c1|435490-436804|-|ctg1_400|", 11, {"end": 103480, "perc_ident": 100, "genecluster": "NZ_MQTJ01000013_c2", "strand": "+", "locus_tag": "WP_000498704.1", "perc_coverage": 100.0, "blastscore": 808, "start": 102167, "annotation": "C4-dicarboxylate_ABC_transporter", "name": "BHL53_RS11950", "evalue": 4.3e-232}], ["input|c1|437304-439047|+|ctg1_401|", 12, {"end": 101665, "perc_ident": 100, "genecluster": "NZ_MQTJ01000013_c2", "strand": "-", "locus_tag": "WP_000761079.1", "perc_coverage": 100.0, "blastscore": 769, "start": 99923, "annotation": "methyl-accepting_chemotaxis_protein", "name": "BHL53_RS11945", "evalue": 2.2e-220}], ["input|c1|439184-442766|+|ctg1_402|", 13, {"end": 99189, "perc_ident": 98, "genecluster": "NZ_MQTJ01000013_c2", "strand": "-", "locus_tag": "WP_074555644.1", "perc_coverage": 83.23554065381391, "blastscore": 1925, "start": 96208, "annotation": "peptide_synthetase", "name": "BHL53_RS11940", "evalue": 0.0}], ["input|c1|443021-443342|+|ctg1_403|", 14, {"end": 95952, "perc_ident": 100, "genecluster": "NZ_MQTJ01000013_c2", "strand": "-", "locus_tag": "WP_000082906.1", "perc_coverage": 100.0, "blastscore": 204, "start": 95632, "annotation": "thiamine-binding_protein", "name": "BHL53_RS11935", "evalue": 5.2e-51}], ["input|c1|443313-444087|+|ctg1_404|", 15, {"end": 95684, "perc_ident": 99, "genecluster": "NZ_MQTJ01000013_c2", "strand": "-", "locus_tag": "WP_078404127.1", "perc_coverage": 100.0, "blastscore": 471, "start": 94887, "annotation": "ABC_transporter_permease", "name": "BHL53_RS11930", "evalue": 7.3e-131}], ["input|c1|444083-445082|+|ctg1_405|", 16, {"end": 94890, "perc_ident": 99, "genecluster": "NZ_MQTJ01000013_c2", "strand": "-", "locus_tag": "WP_017657406.1", "perc_coverage": 100.0, "blastscore": 666, "start": 93892, "annotation": "ABC_transporter_substrate-binding_protein", "name": "BHL53_RS11925", "evalue": 1.2e-189}], ["input|c1|445093-445828|+|ctg1_406|", 17, {"end": 93895, "perc_ident": 98, "genecluster": "NZ_MQTJ01000013_c2", "strand": "-", "locus_tag": "WP_017657407.1", "perc_coverage": 100.0, "blastscore": 473, "start": 93146, "annotation": "ABC_transporter_ATP-binding_protein", "name": "BHL53_RS11920", "evalue": 1.1e-131}], ["input|c1|446223-447768|+|ctg1_407|", 18, {"end": 92750, "perc_ident": 95, "genecluster": "NZ_MQTJ01000013_c2", "strand": "-", "locus_tag": "WP_000025957.1", "perc_coverage": 100.0, "blastscore": 958, "start": 91206, "annotation": "ABC_transporter_ATP-binding_protein", "name": "BHL53_RS11915", "evalue": 2.3e-277}], ["input|c1|448208-450233|-|ctg1_408|", 19, {"end": 90759, "perc_ident": 97, "genecluster": "NZ_MQTJ01000013_c2", "strand": "+", "locus_tag": "WP_017657408.1", "perc_coverage": 100.0, "blastscore": 1352, "start": 88735, "annotation": "chitinase", "name": "BHL53_RS11910", "evalue": 0.0}], ["input|c1|450604-450976|+|ctg1_409|", 20, {"end": 88363, "perc_ident": 97, "genecluster": "NZ_MQTJ01000013_c2", "strand": "-", "locus_tag": "WP_017657409.1", "perc_coverage": 100.0, "blastscore": 188, "start": 87992, "annotation": "DUF1992_domain-containing_protein", "name": "BHL53_RS11900", "evalue": 4.5e-46}], ["input|c1|450986-451301|+|ctg1_410|", 21, {"end": 87981, "perc_ident": 96, "genecluster": "NZ_MQTJ01000013_c2", "strand": "-", "locus_tag": "WP_000206515.1", "perc_coverage": 100.0, "blastscore": 198, "start": 87667, "annotation": "thioredoxin", "name": "BHL53_RS11895", "evalue": 2.8e-49}], ["input|c1|451682-451826|+|ctg1_412|", 22, {"end": 87282, "perc_ident": 96, "genecluster": "NZ_MQTJ01000013_c2", "strand": "-", "locus_tag": "WP_000817981.1", "perc_coverage": 100.0, "blastscore": 93, "start": 87139, "annotation": "hypothetical_protein", "name": "BHL53_RS11885", "evalue": 7.5e-18}], ["input|c1|451906-452488|+|ctg1_413|", 23, {"end": 87058, "perc_ident": 99, "genecluster": "NZ_MQTJ01000013_c2", "strand": "-", "locus_tag": "WP_001254439.1", "perc_coverage": 100.0, "blastscore": 372, "start": 86477, "annotation": "TetR_family_transcriptional_regulator", "name": "BHL53_RS11880", "evalue": 3.4e-101}], ["input|c1|452548-453787|+|ctg1_414|", 24, {"end": 86410, "perc_ident": 97, "genecluster": "NZ_MQTJ01000013_c2", "strand": "-", "locus_tag": "WP_000992556.1", "perc_coverage": 99.51456310679612, "blastscore": 739, "start": 85178, "annotation": "MFS_transporter", "name": "BHL53_RS11875", "evalue": 1.8e-211}], ["input|c1|453843-454095|+|ctg1_415|", 25, {"end": 85121, "perc_ident": 100, "genecluster": "NZ_MQTJ01000013_c2", "strand": "-", "locus_tag": "WP_002023181.1", "perc_coverage": 100.0, "blastscore": 163, "start": 84870, "annotation": "transcriptional_regulator", "name": "BHL53_RS11870", "evalue": 1.4e-38}], ["input|c1|454164-455448|-|ctg1_416|", 26, {"end": 84800, "perc_ident": 98, "genecluster": "NZ_MQTJ01000013_c2", "strand": "+", "locus_tag": "WP_000738812.1", "perc_coverage": 100.0, "blastscore": 807, "start": 83517, "annotation": "MFS_transporter", "name": "BHL53_RS11865", "evalue": 7.1e-232}], ["input|c1|455556-456870|-|ctg1_417|", 27, {"end": 83408, "perc_ident": 98, "genecluster": "NZ_MQTJ01000013_c2", "strand": "+", "locus_tag": "WP_000356409.1", "perc_coverage": 100.0, "blastscore": 881, "start": 82095, "annotation": "alkaline_phosphatase_family_protein", "name": "BHL53_RS11860", "evalue": 5.2e-254}], ["input|c1|457023-457317|+|ctg1_418|", 28, {"end": 81958, "perc_ident": 94, "genecluster": "NZ_MQTJ01000013_c2", "strand": "-", "locus_tag": "WP_002025257.1", "perc_coverage": 100.0, "blastscore": 183, "start": 81647, "annotation": "hypothetical_protein", "name": "BHL53_RS11855", "evalue": 1.5e-44}], ["input|c1|457667-459098|+|ctg1_419|", 29, {"end": 81299, "perc_ident": 98, "genecluster": "NZ_MQTJ01000013_c2", "strand": "-", "locus_tag": "WP_001040977.1", "perc_coverage": 100.0, "blastscore": 965, "start": 79869, "annotation": "proline--tRNA_ligase", "name": "BHL53_RS11850", "evalue": 3e-279}], ["input|c1|459212-459911|-|ctg1_420|", 30, {"end": 79753, "perc_ident": 64, "genecluster": "NZ_MQTJ01000013_c2", "strand": "+", "locus_tag": "WP_078404125.1", "perc_coverage": 101.29310344827587, "blastscore": 121, "start": 79226, "annotation": "peptidase", "name": "BHL53_RS11845", "evalue": 1.7e-25}], ["input|c1|460124-461003|+|ctg1_421|", 31, {"end": 79024, "perc_ident": 95, "genecluster": "NZ_MQTJ01000013_c2", "strand": "-", "locus_tag": "WP_000666117.1", "perc_coverage": 100.0, "blastscore": 567, "start": 78146, "annotation": "ROK_family_protein", "name": "BHL53_RS11840", "evalue": 6.5e-160}], ["input|c1|461131-461728|+|ctg1_422|", 32, {"end": 78017, "perc_ident": 100, "genecluster": "NZ_MQTJ01000013_c2", "strand": "-", "locus_tag": "WP_001121586.1", "perc_coverage": 100.0, "blastscore": 407, "start": 77421, "annotation": "TerD_family_protein", "name": "BHL53_RS11835", "evalue": 7.6e-112}], ["input|c1|461131-461728|+|ctg1_422|", 32, {"end": 77404, "perc_ident": 40, "genecluster": "NZ_MQTJ01000013_c2", "strand": "-", "locus_tag": "WP_011109801.1", "perc_coverage": 93.43434343434343, "blastscore": 156, "start": 76814, "annotation": "TerD_family_protein", "name": "BHL53_RS11830", "evalue": 2.3e-36}], ["input|c1|461751-462336|+|ctg1_423|", 33, {"end": 77404, "perc_ident": 100, "genecluster": "NZ_MQTJ01000013_c2", "strand": "-", "locus_tag": "WP_011109801.1", "perc_coverage": 100.0, "blastscore": 396, "start": 76814, "annotation": "TerD_family_protein", "name": "BHL53_RS11830", "evalue": 2.2e-108}], ["input|c1|461751-462336|+|ctg1_423|", 33, {"end": 78017, "perc_ident": 40, "genecluster": "NZ_MQTJ01000013_c2", "strand": "-", "locus_tag": "WP_001121586.1", "perc_coverage": 95.36082474226805, "blastscore": 155, "start": 77421, "annotation": "TerD_family_protein", "name": "BHL53_RS11835", "evalue": 8.7e-36}]]}], [{"accession": "NZ_CP020002", "proteins": ["WP_001081906.1", "WP_079245010.1", "WP_000814907.1", "WP_001044700.1", "WP_000705560.1", "WP_000771989.1", "WP_079245011.1", "WP_079245012.1", "WP_001056107.1", "WP_003255464.1", "WP_079245013.1", "B4918_RS02170", "WP_079246234.1", "WP_000082906.1", "WP_077393126.1", "WP_079245014.1", "WP_000016083.1", "WP_079245015.1", "WP_001257483.1", "WP_079246235.1", "WP_000382370.1", "WP_000206513.1", "WP_000394363.1", "WP_000817987.1", "WP_001254448.1", "WP_000645357.1", "WP_002023181.1", "WP_079245016.1", "WP_000356443.1", "WP_000383860.1", "WP_001040982.1", "WP_079245017.1", "WP_079245018.1", "WP_001121586.1", "WP_079245019.1"], "cluster_label": "c1", "description": "Bacillus thuringiensis strain L-7601, complete genome", "cluster_type": "other", "tags": ["B4918_RS02115", "B4918_RS02120", "B4918_RS02125", "B4918_RS02130", "B4918_RS02135", "B4918_RS02140", "B4918_RS02145", "B4918_RS02150", "B4918_RS02155", "B4918_RS02160", "B4918_RS02165", "B4918_RS02170", "B4918_RS02175", "B4918_RS02180", "B4918_RS02185", "B4918_RS02190", "B4918_RS02195", "B4918_RS02200", "B4918_RS02205", "B4918_RS02210", "B4918_RS02215", "B4918_RS02220", "B4918_RS02225", "B4918_RS02230", "B4918_RS02235", "B4918_RS02240", "B4918_RS02245", "B4918_RS02250", "B4918_RS02255", "B4918_RS02260", "B4918_RS02265", "B4918_RS02270", "B4918_RS02275", "B4918_RS02280", "B4918_RS02285"]}, {"synteny_score": 31, "blast_score": 22241.0, "core_gene_hits": 1, "core_bonus": 3, "hits": 33, "pairings": [["input|c1|420582-421272|+|ctg1_390|", 1, {"end": 383417, "perc_ident": 100, "genecluster": "NZ_CP020002_c1", "strand": "+", "locus_tag": "WP_001081906.1", "perc_coverage": 100.0, "blastscore": 448, "start": 382728, "annotation": "Crp/Fnr_family_transcriptional_regulator", "name": "B4918_RS02115", "evalue": 5.9e-124}], ["input|c1|421428-422112|+|ctg1_391|", 2, {"end": 384257, "perc_ident": 100, "genecluster": "NZ_CP020002_c1", "strand": "+", "locus_tag": "WP_079245010.1", "perc_coverage": 100.0, "blastscore": 448, "start": 383574, "annotation": "ABC_transporter_permease", "name": "B4918_RS02120", "evalue": 5.8e-124}], ["input|c1|422235-423570|-|ctg1_392|", 3, {"end": 385715, "perc_ident": 100, "genecluster": "NZ_CP020002_c1", "strand": "-", "locus_tag": "WP_000814907.1", "perc_coverage": 100.0, "blastscore": 924, "start": 384381, "annotation": "FAD-binding_oxidoreductase", "name": "B4918_RS02125", "evalue": 4.1e-267}], ["input|c1|423813-425478|+|ctg1_393|", 4, {"end": 387623, "perc_ident": 100, "genecluster": "NZ_CP020002_c1", "strand": "+", "locus_tag": "WP_001044700.1", "perc_coverage": 100.0, "blastscore": 1158, "start": 385959, "annotation": "alpha-glucosidase", "name": "B4918_RS02130", "evalue": 0.0}], ["input|c1|425683-427321|+|ctg1_394|", 5, {"end": 389466, "perc_ident": 99, "genecluster": "NZ_CP020002_c1", "strand": "+", "locus_tag": "WP_000705560.1", "perc_coverage": 100.0, "blastscore": 1049, "start": 387829, "annotation": "PTS_trehalose_transporter_subunit_IIBC", "name": "B4918_RS02135", "evalue": 1.8e-304}], ["input|c1|427325-428117|+|ctg1_395|", 6, {"end": 390262, "perc_ident": 99, "genecluster": "NZ_CP020002_c1", "strand": "+", "locus_tag": "WP_000771989.1", "perc_coverage": 100.0, "blastscore": 534, "start": 389471, "annotation": "endonuclease", "name": "B4918_RS02140", "evalue": 7.1e-150}], ["input|c1|428422-431284|+|ctg1_396|", 7, {"end": 393542, "perc_ident": 80, "genecluster": "NZ_CP020002_c1", "strand": "+", "locus_tag": "WP_079245011.1", "perc_coverage": 104.40713536201469, "blastscore": 1170, "start": 390567, "annotation": "YhgE/Pip_domain-containing_protein", "name": "B4918_RS02145", "evalue": 0.0}], ["input|c1|431324-433514|-|ctg1_397|", 8, {"end": 395770, "perc_ident": 99, "genecluster": "NZ_CP020002_c1", "strand": "-", "locus_tag": "WP_079245012.1", "perc_coverage": 100.0, "blastscore": 1437, "start": 393581, "annotation": "DNA_topoisomerase_III", "name": "B4918_RS02150", "evalue": 0.0}], ["input|c1|433890-434700|+|ctg1_398|", 9, {"end": 396956, "perc_ident": 100, "genecluster": "NZ_CP020002_c1", "strand": "+", "locus_tag": "WP_001056107.1", "perc_coverage": 100.0, "blastscore": 504, "start": 396147, "annotation": "hydroxyethylthiazole_kinase", "name": "B4918_RS02155", "evalue": 8.1e-141}], ["input|c1|434717-435374|+|ctg1_399|", 10, {"end": 397630, "perc_ident": 100, "genecluster": "NZ_CP020002_c1", "strand": "+", "locus_tag": "WP_003255464.1", "perc_coverage": 100.0, "blastscore": 421, "start": 396962, "annotation": "thiamine_phosphate_synthase", "name": "B4918_RS02160", "evalue": 7.3e-116}], ["input|c1|435490-436804|-|ctg1_400|", 11, {"end": 399060, "perc_ident": 100, "genecluster": "NZ_CP020002_c1", "strand": "-", "locus_tag": "WP_079245013.1", "perc_coverage": 100.0, "blastscore": 807, "start": 397747, "annotation": "anaerobic_C4-dicarboxylate_transporter", "name": "B4918_RS02165", "evalue": 7.3e-232}], ["input|c1|437304-439047|+|ctg1_401|", 12, {"end": 401302, "perc_ident": 100, "genecluster": "NZ_CP020002_c1", "strand": "+", "locus_tag": "B4918_RS02170", "perc_coverage": 77.06896551724138, "blastscore": 725, "start": 399561, "annotation": "methyl-accepting_chemotaxis_protein", "name": "B4918_RS02170", "evalue": 4.8e-207}], ["input|c1|439184-442766|+|ctg1_402|", 13, {"end": 405019, "perc_ident": 100, "genecluster": "NZ_CP020002_c1", "strand": "+", "locus_tag": "WP_079246234.1", "perc_coverage": 83.23554065381391, "blastscore": 1965, "start": 402038, "annotation": "peptide_synthetase", "name": "B4918_RS02175", "evalue": 0.0}], ["input|c1|443021-443342|+|ctg1_403|", 14, {"end": 405595, "perc_ident": 100, "genecluster": "NZ_CP020002_c1", "strand": "+", "locus_tag": "WP_000082906.1", "perc_coverage": 100.0, "blastscore": 204, "start": 405275, "annotation": "thiamine-binding_protein", "name": "B4918_RS02180", "evalue": 5.2e-51}], ["input|c1|443313-444087|+|ctg1_404|", 15, {"end": 406340, "perc_ident": 100, "genecluster": "NZ_CP020002_c1", "strand": "+", "locus_tag": "WP_077393126.1", "perc_coverage": 100.0, "blastscore": 474, "start": 405543, "annotation": "ABC_transporter_permease", "name": "B4918_RS02185", "evalue": 8.6e-132}], ["input|c1|444083-445082|+|ctg1_405|", 16, {"end": 407335, "perc_ident": 99, "genecluster": "NZ_CP020002_c1", "strand": "+", "locus_tag": "WP_079245014.1", "perc_coverage": 100.0, "blastscore": 666, "start": 406337, "annotation": "ABC_transporter_substrate-binding_protein", "name": "B4918_RS02190", "evalue": 2e-189}], ["input|c1|445093-445828|+|ctg1_406|", 17, {"end": 408081, "perc_ident": 99, "genecluster": "NZ_CP020002_c1", "strand": "+", "locus_tag": "WP_000016083.1", "perc_coverage": 100.0, "blastscore": 479, "start": 407332, "annotation": "ABC_transporter_ATP-binding_protein", "name": "B4918_RS02195", "evalue": 1.9e-133}], ["input|c1|446223-447768|+|ctg1_407|", 18, {"end": 410021, "perc_ident": 97, "genecluster": "NZ_CP020002_c1", "strand": "+", "locus_tag": "WP_079245015.1", "perc_coverage": 100.0, "blastscore": 973, "start": 408477, "annotation": "ABC_transporter_ATP-binding_protein", "name": "B4918_RS02200", "evalue": 1.2e-281}], ["input|c1|448208-450233|-|ctg1_408|", 19, {"end": 412486, "perc_ident": 100, "genecluster": "NZ_CP020002_c1", "strand": "-", "locus_tag": "WP_001257483.1", "perc_coverage": 100.0, "blastscore": 1379, "start": 410462, "annotation": "chitinase", "name": "B4918_RS02205", "evalue": 0.0}], ["input|c1|450604-450976|+|ctg1_409|", 20, {"end": 413229, "perc_ident": 99, "genecluster": "NZ_CP020002_c1", "strand": "+", "locus_tag": "WP_000382370.1", "perc_coverage": 100.0, "blastscore": 191, "start": 412858, "annotation": "DUF1992_domain-containing_protein", "name": "B4918_RS02215", "evalue": 4.1e-47}], ["input|c1|450986-451301|+|ctg1_410|", 21, {"end": 413554, "perc_ident": 100, "genecluster": "NZ_CP020002_c1", "strand": "+", "locus_tag": "WP_000206513.1", "perc_coverage": 100.0, "blastscore": 205, "start": 413240, "annotation": "thioredoxin", "name": "B4918_RS02220", "evalue": 3e-51}], ["input|c1|451682-451826|+|ctg1_412|", 22, {"end": 414079, "perc_ident": 100, "genecluster": "NZ_CP020002_c1", "strand": "+", "locus_tag": "WP_000817987.1", "perc_coverage": 100.0, "blastscore": 96, "start": 413936, "annotation": "hypothetical_protein", "name": "B4918_RS02230", "evalue": 8.9e-19}], ["input|c1|451906-452488|+|ctg1_413|", 23, {"end": 414741, "perc_ident": 100, "genecluster": "NZ_CP020002_c1", "strand": "+", "locus_tag": "WP_001254448.1", "perc_coverage": 100.0, "blastscore": 374, "start": 414160, "annotation": "TetR_family_transcriptional_regulator", "name": "B4918_RS02235", "evalue": 5.3e-102}], ["input|c1|452548-453787|+|ctg1_414|", 24, {"end": 416040, "perc_ident": 100, "genecluster": "NZ_CP020002_c1", "strand": "+", "locus_tag": "WP_000645357.1", "perc_coverage": 99.51456310679612, "blastscore": 758, "start": 414808, "annotation": "MFS_transporter", "name": "B4918_RS02240", "evalue": 3.6e-217}], ["input|c1|453843-454095|+|ctg1_415|", 25, {"end": 416348, "perc_ident": 100, "genecluster": "NZ_CP020002_c1", "strand": "+", "locus_tag": "WP_002023181.1", "perc_coverage": 100.0, "blastscore": 163, "start": 416097, "annotation": "transcriptional_regulator", "name": "B4918_RS02245", "evalue": 1.4e-38}], ["input|c1|454164-455448|-|ctg1_416|", 26, {"end": 417701, "perc_ident": 100, "genecluster": "NZ_CP020002_c1", "strand": "-", "locus_tag": "WP_079245016.1", "perc_coverage": 100.0, "blastscore": 819, "start": 416418, "annotation": "MFS_transporter", "name": "B4918_RS02250", "evalue": 2.4e-235}], ["input|c1|455556-456870|-|ctg1_417|", 27, {"end": 419123, "perc_ident": 100, "genecluster": "NZ_CP020002_c1", "strand": "-", "locus_tag": "WP_000356443.1", "perc_coverage": 100.0, "blastscore": 896, "start": 417810, "annotation": "alkaline_phosphatase_family_protein", "name": "B4918_RS02255", "evalue": 9.1e-259}], ["input|c1|457023-457317|+|ctg1_418|", 28, {"end": 419570, "perc_ident": 99, "genecluster": "NZ_CP020002_c1", "strand": "+", "locus_tag": "WP_000383860.1", "perc_coverage": 100.0, "blastscore": 190, "start": 419277, "annotation": "hypothetical_protein", "name": "B4918_RS02260", "evalue": 1.2e-46}], ["input|c1|457667-459098|+|ctg1_419|", 29, {"end": 421351, "perc_ident": 100, "genecluster": "NZ_CP020002_c1", "strand": "+", "locus_tag": "WP_001040982.1", "perc_coverage": 100.0, "blastscore": 981, "start": 419921, "annotation": "proline--tRNA_ligase", "name": "B4918_RS02265", "evalue": 3.1e-284}], ["input|c1|459212-459911|-|ctg1_420|", 30, {"end": 422584, "perc_ident": 100, "genecluster": "NZ_CP020002_c1", "strand": "-", "locus_tag": "WP_079245017.1", "perc_coverage": 21.120689655172413, "blastscore": 97, "start": 421466, "annotation": "cell_wall_anchor_protein", "name": "B4918_RS02270", "evalue": 2.6e-18}], ["input|c1|460124-461003|+|ctg1_421|", 31, {"end": 423664, "perc_ident": 99, "genecluster": "NZ_CP020002_c1", "strand": "+", "locus_tag": "WP_079245018.1", "perc_coverage": 100.0, "blastscore": 590, "start": 422786, "annotation": "ROK_family_protein", "name": "B4918_RS02275", "evalue": 9.3e-167}], ["input|c1|461131-461728|+|ctg1_422|", 32, {"end": 424389, "perc_ident": 100, "genecluster": "NZ_CP020002_c1", "strand": "+", "locus_tag": "WP_001121586.1", "perc_coverage": 100.0, "blastscore": 407, "start": 423793, "annotation": "TerD_family_protein", "name": "B4918_RS02280", "evalue": 7.6e-112}], ["input|c1|461131-461728|+|ctg1_422|", 32, {"end": 424997, "perc_ident": 40, "genecluster": "NZ_CP020002_c1", "strand": "+", "locus_tag": "WP_079245019.1", "perc_coverage": 93.43434343434343, "blastscore": 157, "start": 424407, "annotation": "TerD_family_protein", "name": "B4918_RS02285", "evalue": 1.8e-36}], ["input|c1|461751-462336|+|ctg1_423|", 33, {"end": 424997, "perc_ident": 100, "genecluster": "NZ_CP020002_c1", "strand": "+", "locus_tag": "WP_079245019.1", "perc_coverage": 100.0, "blastscore": 397, "start": 424407, "annotation": "TerD_family_protein", "name": "B4918_RS02285", "evalue": 1e-108}], ["input|c1|461751-462336|+|ctg1_423|", 33, {"end": 424389, "perc_ident": 40, "genecluster": "NZ_CP020002_c1", "strand": "+", "locus_tag": "WP_001121586.1", "perc_coverage": 95.36082474226805, "blastscore": 155, "start": 423793, "annotation": "TerD_family_protein", "name": "B4918_RS02280", "evalue": 8.7e-36}]]}], [{"accession": "NZ_MSTN01000010", "proteins": ["WP_078400527.1", "WP_001121586.1", "WP_023520990.1", "WP_078994472.1", "WP_078994473.1", "WP_003269309.1", "WP_078994474.1", "WP_000738821.1", "WP_002023181.1", "WP_023520985.1", "WP_001254447.1", "WP_000817981.1", "WP_000394364.1", "WP_064532164.1", "WP_000382378.1", "WP_071731315.1", "WP_078994475.1", "WP_078994476.1", "WP_078994477.1", "WP_078994478.1", "WP_078994479.1", "WP_000082906.1", "WP_078994510.1", "WP_064532155.1", "WP_078994480.1", "WP_078994481.1", "WP_078994482.1", "WP_078994483.1", "WP_000810079.1", "WP_000771978.1", "WP_000705566.1", "WP_078994484.1", "WP_078994485.1", "WP_078994486.1", "WP_001081905.1"], "cluster_label": "c7", "description": "Bacillus thuringiensis strain DNG9 DNG9_Contig_13, whole genome shotgun sequence", "cluster_type": "other", "tags": ["BVF97_RS22770", "BVF97_RS22775", "BVF97_RS22780", "BVF97_RS22785", "BVF97_RS22790", "BVF97_RS22795", "BVF97_RS22800", "BVF97_RS22805", "BVF97_RS22810", "BVF97_RS22815", "BVF97_RS22820", "BVF97_RS22825", "BVF97_RS22830", "BVF97_RS22835", "BVF97_RS22840", "BVF97_RS22845", "BVF97_RS22850", "BVF97_RS22855", "BVF97_RS22860", "BVF97_RS22865", "BVF97_RS22870", "BVF97_RS22875", "BVF97_RS22880", "BVF97_RS22885", "BVF97_RS22890", "BVF97_RS22895", "BVF97_RS22900", "BVF97_RS22905", "BVF97_RS22910", "BVF97_RS22915", "BVF97_RS22920", "BVF97_RS22925", "BVF97_RS22930", "BVF97_RS22935", "BVF97_RS22940"]}, {"synteny_score": 31, "blast_score": 22197.0, "core_gene_hits": 1, "core_bonus": 3, "hits": 33, "pairings": [["input|c1|420582-421272|+|ctg1_390|", 1, {"end": 118987, "perc_ident": 100, "genecluster": "NZ_MSTN01000010_c7", "strand": "-", "locus_tag": "WP_001081905.1", "perc_coverage": 100.0, "blastscore": 446, "start": 118298, "annotation": "Crp/Fnr_family_transcriptional_regulator", "name": "BVF97_RS22940", "evalue": 2.2e-123}], ["input|c1|421428-422112|+|ctg1_391|", 2, {"end": 118141, "perc_ident": 97, "genecluster": "NZ_MSTN01000010_c7", "strand": "-", "locus_tag": "WP_078994486.1", "perc_coverage": 100.0, "blastscore": 437, "start": 117458, "annotation": "ABC_transporter_permease", "name": "BVF97_RS22935", "evalue": 7.9e-121}], ["input|c1|422235-423570|-|ctg1_392|", 3, {"end": 117333, "perc_ident": 98, "genecluster": "NZ_MSTN01000010_c7", "strand": "+", "locus_tag": "WP_078994485.1", "perc_coverage": 100.0, "blastscore": 907, "start": 115999, "annotation": "FAD-binding_oxidoreductase", "name": "BVF97_RS22930", "evalue": 6.8e-262}], ["input|c1|423813-425478|+|ctg1_393|", 4, {"end": 115755, "perc_ident": 99, "genecluster": "NZ_MSTN01000010_c7", "strand": "-", "locus_tag": "WP_078994484.1", "perc_coverage": 99.81949458483754, "blastscore": 1151, "start": 114091, "annotation": "alpha-glucosidase", "name": "BVF97_RS22925", "evalue": 0.0}], ["input|c1|425683-427321|+|ctg1_394|", 5, {"end": 113885, "perc_ident": 100, "genecluster": "NZ_MSTN01000010_c7", "strand": "-", "locus_tag": "WP_000705566.1", "perc_coverage": 100.0, "blastscore": 1054, "start": 112248, "annotation": "PTS_trehalose_transporter_subunit_IIBC", "name": "BVF97_RS22920", "evalue": 5.6e-306}], ["input|c1|427325-428117|+|ctg1_395|", 6, {"end": 112243, "perc_ident": 98, "genecluster": "NZ_MSTN01000010_c7", "strand": "-", "locus_tag": "WP_000771978.1", "perc_coverage": 100.0, "blastscore": 531, "start": 111452, "annotation": "endonuclease", "name": "BVF97_RS22915", "evalue": 4.6e-149}], ["input|c1|428422-431284|+|ctg1_396|", 7, {"end": 111147, "perc_ident": 88, "genecluster": "NZ_MSTN01000010_c7", "strand": "-", "locus_tag": "WP_000810079.1", "perc_coverage": 100.0, "blastscore": 1308, "start": 108286, "annotation": "YhgE/Pip_domain-containing_protein", "name": "BVF97_RS22910", "evalue": 0.0}], ["input|c1|431324-433514|-|ctg1_397|", 8, {"end": 108245, "perc_ident": 99, "genecluster": "NZ_MSTN01000010_c7", "strand": "+", "locus_tag": "WP_078994483.1", "perc_coverage": 100.0, "blastscore": 1424, "start": 106056, "annotation": "DNA_topoisomerase_III", "name": "BVF97_RS22905", "evalue": 0.0}], ["input|c1|433890-434700|+|ctg1_398|", 9, {"end": 105661, "perc_ident": 97, "genecluster": "NZ_MSTN01000010_c7", "strand": "-", "locus_tag": "WP_078994482.1", "perc_coverage": 100.0, "blastscore": 494, "start": 104852, "annotation": "hydroxyethylthiazole_kinase", "name": "BVF97_RS22900", "evalue": 8.4e-138}], ["input|c1|434717-435374|+|ctg1_399|", 10, {"end": 104837, "perc_ident": 99, "genecluster": "NZ_MSTN01000010_c7", "strand": "-", "locus_tag": "WP_078994481.1", "perc_coverage": 100.0, "blastscore": 418, "start": 104178, "annotation": "thiamine_phosphate_synthase", "name": "BVF97_RS22895", "evalue": 4.7e-115}], ["input|c1|435490-436804|-|ctg1_400|", 11, {"end": 104061, "perc_ident": 99, "genecluster": "NZ_MSTN01000010_c7", "strand": "+", "locus_tag": "WP_078994480.1", "perc_coverage": 100.0, "blastscore": 807, "start": 102748, "annotation": "anaerobic_C4-dicarboxylate_transporter", "name": "BVF97_RS22890", "evalue": 5.6e-232}], ["input|c1|437304-439047|+|ctg1_401|", 12, {"end": 102246, "perc_ident": 99, "genecluster": "NZ_MSTN01000010_c7", "strand": "-", "locus_tag": "WP_064532155.1", "perc_coverage": 100.0, "blastscore": 762, "start": 100504, "annotation": "methyl-accepting_chemotaxis_protein", "name": "BVF97_RS22885", "evalue": 3.6e-218}], ["input|c1|439184-442766|+|ctg1_402|", 13, {"end": 99766, "perc_ident": 98, "genecluster": "NZ_MSTN01000010_c7", "strand": "-", "locus_tag": "WP_078994510.1", "perc_coverage": 83.23554065381391, "blastscore": 1928, "start": 96785, "annotation": "peptide_synthetase", "name": "BVF97_RS22880", "evalue": 0.0}], ["input|c1|443021-443342|+|ctg1_403|", 14, {"end": 96529, "perc_ident": 100, "genecluster": "NZ_MSTN01000010_c7", "strand": "-", "locus_tag": "WP_000082906.1", "perc_coverage": 100.0, "blastscore": 204, "start": 96209, "annotation": "thiamine-binding_protein", "name": "BVF97_RS22875", "evalue": 5.2e-51}], ["input|c1|443313-444087|+|ctg1_404|", 15, {"end": 96261, "perc_ident": 99, "genecluster": "NZ_MSTN01000010_c7", "strand": "-", "locus_tag": "WP_078994479.1", "perc_coverage": 100.0, "blastscore": 471, "start": 95464, "annotation": "ABC_transporter_permease", "name": "BVF97_RS22870", "evalue": 5.6e-131}], ["input|c1|444083-445082|+|ctg1_405|", 16, {"end": 95467, "perc_ident": 99, "genecluster": "NZ_MSTN01000010_c7", "strand": "-", "locus_tag": "WP_078994478.1", "perc_coverage": 100.0, "blastscore": 666, "start": 94469, "annotation": "ABC_transporter_substrate-binding_protein", "name": "BVF97_RS22865", "evalue": 1.2e-189}], ["input|c1|445093-445828|+|ctg1_406|", 17, {"end": 94472, "perc_ident": 98, "genecluster": "NZ_MSTN01000010_c7", "strand": "-", "locus_tag": "WP_078994477.1", "perc_coverage": 100.0, "blastscore": 475, "start": 93723, "annotation": "ABC_transporter_ATP-binding_protein", "name": "BVF97_RS22860", "evalue": 4.8e-132}], ["input|c1|446223-447768|+|ctg1_407|", 18, {"end": 93327, "perc_ident": 96, "genecluster": "NZ_MSTN01000010_c7", "strand": "-", "locus_tag": "WP_078994476.1", "perc_coverage": 100.0, "blastscore": 964, "start": 91783, "annotation": "ABC_transporter_ATP-binding_protein", "name": "BVF97_RS22855", "evalue": 5.5e-279}], ["input|c1|448208-450233|-|ctg1_408|", 19, {"end": 91336, "perc_ident": 98, "genecluster": "NZ_MSTN01000010_c7", "strand": "+", "locus_tag": "WP_078994475.1", "perc_coverage": 100.0, "blastscore": 1362, "start": 89312, "annotation": "chitinase", "name": "BVF97_RS22850", "evalue": 0.0}], ["input|c1|450604-450976|+|ctg1_409|", 20, {"end": 88940, "perc_ident": 98, "genecluster": "NZ_MSTN01000010_c7", "strand": "-", "locus_tag": "WP_000382378.1", "perc_coverage": 100.0, "blastscore": 189, "start": 88569, "annotation": "DUF1992_domain-containing_protein", "name": "BVF97_RS22840", "evalue": 2.6e-46}], ["input|c1|450986-451301|+|ctg1_410|", 21, {"end": 88558, "perc_ident": 99, "genecluster": "NZ_MSTN01000010_c7", "strand": "-", "locus_tag": "WP_064532164.1", "perc_coverage": 100.0, "blastscore": 204, "start": 88244, "annotation": "thioredoxin", "name": "BVF97_RS22835", "evalue": 5.1e-51}], ["input|c1|451682-451826|+|ctg1_412|", 22, {"end": 87858, "perc_ident": 96, "genecluster": "NZ_MSTN01000010_c7", "strand": "-", "locus_tag": "WP_000817981.1", "perc_coverage": 100.0, "blastscore": 93, "start": 87715, "annotation": "hypothetical_protein", "name": "BVF97_RS22825", "evalue": 7.5e-18}], ["input|c1|451906-452488|+|ctg1_413|", 23, {"end": 87634, "perc_ident": 100, "genecluster": "NZ_MSTN01000010_c7", "strand": "-", "locus_tag": "WP_001254447.1", "perc_coverage": 100.0, "blastscore": 373, "start": 87053, "annotation": "TetR_family_transcriptional_regulator", "name": "BVF97_RS22820", "evalue": 2e-101}], ["input|c1|452548-453787|+|ctg1_414|", 24, {"end": 86986, "perc_ident": 97, "genecluster": "NZ_MSTN01000010_c7", "strand": "-", "locus_tag": "WP_023520985.1", "perc_coverage": 99.51456310679612, "blastscore": 743, "start": 85754, "annotation": "MFS_transporter", "name": "BVF97_RS22815", "evalue": 9.3e-213}], ["input|c1|453843-454095|+|ctg1_415|", 25, {"end": 85697, "perc_ident": 100, "genecluster": "NZ_MSTN01000010_c7", "strand": "-", "locus_tag": "WP_002023181.1", "perc_coverage": 100.0, "blastscore": 163, "start": 85446, "annotation": "transcriptional_regulator", "name": "BVF97_RS22810", "evalue": 1.4e-38}], ["input|c1|454164-455448|-|ctg1_416|", 26, {"end": 85376, "perc_ident": 98, "genecluster": "NZ_MSTN01000010_c7", "strand": "+", "locus_tag": "WP_000738821.1", "perc_coverage": 100.0, "blastscore": 805, "start": 84093, "annotation": "MFS_transporter", "name": "BVF97_RS22805", "evalue": 3.5e-231}], ["input|c1|455556-456870|-|ctg1_417|", 27, {"end": 83984, "perc_ident": 98, "genecluster": "NZ_MSTN01000010_c7", "strand": "+", "locus_tag": "WP_078994474.1", "perc_coverage": 100.0, "blastscore": 880, "start": 82671, "annotation": "alkaline_phosphatase_family_protein", "name": "BVF97_RS22800", "evalue": 6.8e-254}], ["input|c1|457023-457317|+|ctg1_418|", 28, {"end": 82534, "perc_ident": 99, "genecluster": "NZ_MSTN01000010_c7", "strand": "-", "locus_tag": "WP_003269309.1", "perc_coverage": 100.0, "blastscore": 190, "start": 82223, "annotation": "hypothetical_protein", "name": "BVF97_RS22795", "evalue": 1.2e-46}], ["input|c1|457667-459098|+|ctg1_419|", 29, {"end": 81875, "perc_ident": 98, "genecluster": "NZ_MSTN01000010_c7", "strand": "-", "locus_tag": "WP_078994473.1", "perc_coverage": 100.0, "blastscore": 968, "start": 80445, "annotation": "proline--tRNA_ligase", "name": "BVF97_RS22790", "evalue": 3.5e-280}], ["input|c1|459212-459911|-|ctg1_420|", 30, {"end": 80329, "perc_ident": 94, "genecluster": "NZ_MSTN01000010_c7", "strand": "+", "locus_tag": "WP_078994472.1", "perc_coverage": 21.120689655172413, "blastscore": 92, "start": 79226, "annotation": "cell_wall_anchor_protein", "name": "BVF97_RS22785", "evalue": 6.3e-17}], ["input|c1|460124-461003|+|ctg1_421|", 31, {"end": 79024, "perc_ident": 97, "genecluster": "NZ_MSTN01000010_c7", "strand": "-", "locus_tag": "WP_023520990.1", "perc_coverage": 100.0, "blastscore": 572, "start": 78146, "annotation": "ROK_family_protein", "name": "BVF97_RS22780", "evalue": 2.6e-161}], ["input|c1|461131-461728|+|ctg1_422|", 32, {"end": 78017, "perc_ident": 100, "genecluster": "NZ_MSTN01000010_c7", "strand": "-", "locus_tag": "WP_001121586.1", "perc_coverage": 100.0, "blastscore": 407, "start": 77421, "annotation": "TerD_family_protein", "name": "BVF97_RS22775", "evalue": 7.6e-112}], ["input|c1|461131-461728|+|ctg1_422|", 32, {"end": 77404, "perc_ident": 40, "genecluster": "NZ_MSTN01000010_c7", "strand": "-", "locus_tag": "WP_078400527.1", "perc_coverage": 93.43434343434343, "blastscore": 157, "start": 76814, "annotation": "TerD_family_protein", "name": "BVF97_RS22770", "evalue": 1.8e-36}], ["input|c1|461751-462336|+|ctg1_423|", 33, {"end": 77404, "perc_ident": 100, "genecluster": "NZ_MSTN01000010_c7", "strand": "-", "locus_tag": "WP_078400527.1", "perc_coverage": 100.0, "blastscore": 397, "start": 76814, "annotation": "TerD_family_protein", "name": "BVF97_RS22770", "evalue": 1e-108}], ["input|c1|461751-462336|+|ctg1_423|", 33, {"end": 78017, "perc_ident": 40, "genecluster": "NZ_MSTN01000010_c7", "strand": "-", "locus_tag": "WP_001121586.1", "perc_coverage": 95.36082474226805, "blastscore": 155, "start": 77421, "annotation": "TerD_family_protein", "name": "BVF97_RS22775", "evalue": 8.7e-36}]]}], [{"accession": "NC_018877", "proteins": ["WP_001081906.1", "WP_000619195.1", "WP_000814894.1", "WP_001044706.1", "WP_000705566.1", "WP_000771975.1", "WP_000810079.1", "WP_000047280.1", "WP_001056106.1", "WP_087942373.1", "WP_000498704.1", "WP_000761077.1", "WP_080546089.1", "WP_000082906.1", "WP_078401642.1", "WP_000715569.1", "WP_000016080.1", "WP_000025950.1", "WP_001257489.1", "WP_071731315.1", "WP_000382377.1", "WP_000206518.1", "WP_000394364.1", "WP_000817985.1", "WP_001254432.1", "WP_000645359.1", "WP_002023181.1", "WP_000738821.1", "WP_000356436.1", "WP_003269309.1", "WP_001040983.1", "WP_000161137.1", "WP_000666109.1", "WP_001121586.1", "WP_078400527.1"], "cluster_label": "c1", "description": "Bacillus thuringiensis Bt407, complete genome", "cluster_type": "other", "tags": ["BTB_RS02120", "BTB_RS02125", "BTB_RS02130", "BTB_RS02135", "BTB_RS02140", "BTB_RS02145", "BTB_RS02150", "BTB_RS02155", "BTB_RS02160", "BTB_RS02165", "BTB_RS02170", "BTB_RS02175", "BTB_RS02180", "BTB_RS02185", "BTB_RS02190", "BTB_RS02195", "BTB_RS02200", "BTB_RS02205", "BTB_RS02210", "BTB_RS32425", "BTB_RS02215", "BTB_RS02220", "BTB_RS02225", "BTB_RS02230", "BTB_RS02235", "BTB_RS02240", "BTB_RS02245", "BTB_RS02250", "BTB_RS02255", "BTB_RS02260", "BTB_RS02265", "BTB_RS02270", "BTB_RS02275", "BTB_RS02280", "BTB_RS02285"]}, {"synteny_score": 31, "blast_score": 22183.0, "core_gene_hits": 1, "core_bonus": 3, "hits": 33, "pairings": [["input|c1|420582-421272|+|ctg1_390|", 1, {"end": 407580, "perc_ident": 100, "genecluster": "NC_018877_c1", "strand": "+", "locus_tag": "WP_001081906.1", "perc_coverage": 100.0, "blastscore": 448, "start": 406891, "annotation": "Crp/Fnr_family_transcriptional_regulator", "name": "BTB_RS02120", "evalue": 5.9e-124}], ["input|c1|421428-422112|+|ctg1_391|", 2, {"end": 408420, "perc_ident": 97, "genecluster": "NC_018877_c1", "strand": "+", "locus_tag": "WP_000619195.1", "perc_coverage": 100.0, "blastscore": 440, "start": 407737, "annotation": "hypothetical_protein", "name": "BTB_RS02125", "evalue": 1.2e-121}], ["input|c1|422235-423570|-|ctg1_392|", 3, {"end": 409879, "perc_ident": 98, "genecluster": "NC_018877_c1", "strand": "-", "locus_tag": "WP_000814894.1", "perc_coverage": 100.0, "blastscore": 908, "start": 408545, "annotation": "FAD-binding_oxidoreductase", "name": "BTB_RS02130", "evalue": 3.1e-262}], ["input|c1|423813-425478|+|ctg1_393|", 4, {"end": 411787, "perc_ident": 100, "genecluster": "NC_018877_c1", "strand": "+", "locus_tag": "WP_001044706.1", "perc_coverage": 100.0, "blastscore": 1159, "start": 410123, "annotation": "alpha-glucosidase", "name": "BTB_RS02135", "evalue": 0.0}], ["input|c1|425683-427321|+|ctg1_394|", 5, {"end": 413630, "perc_ident": 100, "genecluster": "NC_018877_c1", "strand": "+", "locus_tag": "WP_000705566.1", "perc_coverage": 100.0, "blastscore": 1054, "start": 411993, "annotation": "PTS_trehalose_transporter_subunit_IIBC", "name": "BTB_RS02140", "evalue": 5.6e-306}], ["input|c1|427325-428117|+|ctg1_395|", 6, {"end": 414426, "perc_ident": 97, "genecluster": "NC_018877_c1", "strand": "+", "locus_tag": "WP_000771975.1", "perc_coverage": 100.0, "blastscore": 527, "start": 413635, "annotation": "endonuclease", "name": "BTB_RS02145", "evalue": 6.7e-148}], ["input|c1|428422-431284|+|ctg1_396|", 7, {"end": 417593, "perc_ident": 88, "genecluster": "NC_018877_c1", "strand": "+", "locus_tag": "WP_000810079.1", "perc_coverage": 100.0, "blastscore": 1308, "start": 414732, "annotation": "YhgE/Pip_domain-containing_protein", "name": "BTB_RS02150", "evalue": 0.0}], ["input|c1|431324-433514|-|ctg1_397|", 8, {"end": 419823, "perc_ident": 98, "genecluster": "NC_018877_c1", "strand": "-", "locus_tag": "WP_000047280.1", "perc_coverage": 100.0, "blastscore": 1420, "start": 417634, "annotation": "DNA_topoisomerase_III", "name": "BTB_RS02155", "evalue": 0.0}], ["input|c1|433890-434700|+|ctg1_398|", 9, {"end": 421045, "perc_ident": 97, "genecluster": "NC_018877_c1", "strand": "+", "locus_tag": "WP_001056106.1", "perc_coverage": 97.39776951672863, "blastscore": 483, "start": 420218, "annotation": "hydroxyethylthiazole_kinase", "name": "BTB_RS02160", "evalue": 1.9e-134}], ["input|c1|434717-435374|+|ctg1_399|", 10, {"end": 421719, "perc_ident": 99, "genecluster": "NC_018877_c1", "strand": "+", "locus_tag": "WP_087942373.1", "perc_coverage": 100.0, "blastscore": 416, "start": 421051, "annotation": "thiamine_phosphate_synthase", "name": "BTB_RS02165", "evalue": 2.4e-114}], ["input|c1|435490-436804|-|ctg1_400|", 11, {"end": 423148, "perc_ident": 100, "genecluster": "NC_018877_c1", "strand": "-", "locus_tag": "WP_000498704.1", "perc_coverage": 100.0, "blastscore": 808, "start": 421835, "annotation": "C4-dicarboxylate_ABC_transporter", "name": "BTB_RS02170", "evalue": 4.3e-232}], ["input|c1|437304-439047|+|ctg1_401|", 12, {"end": 425392, "perc_ident": 99, "genecluster": "NC_018877_c1", "strand": "+", "locus_tag": "WP_000761077.1", "perc_coverage": 100.0, "blastscore": 761, "start": 423650, "annotation": "methyl-accepting_chemotaxis_protein", "name": "BTB_RS02175", "evalue": 6.1e-218}], ["input|c1|439184-442766|+|ctg1_402|", 13, {"end": 429111, "perc_ident": 98, "genecluster": "NC_018877_c1", "strand": "+", "locus_tag": "WP_080546089.1", "perc_coverage": 83.23554065381391, "blastscore": 1921, "start": 426130, "annotation": "peptide_synthetase", "name": "BTB_RS02180", "evalue": 0.0}], ["input|c1|443021-443342|+|ctg1_403|", 14, {"end": 429687, "perc_ident": 100, "genecluster": "NC_018877_c1", "strand": "+", "locus_tag": "WP_000082906.1", "perc_coverage": 100.0, "blastscore": 204, "start": 429367, "annotation": "thiamine-binding_protein", "name": "BTB_RS02185", "evalue": 5.2e-51}], ["input|c1|443313-444087|+|ctg1_404|", 15, {"end": 430432, "perc_ident": 99, "genecluster": "NC_018877_c1", "strand": "+", "locus_tag": "WP_078401642.1", "perc_coverage": 100.0, "blastscore": 472, "start": 429635, "annotation": "ABC_transporter_permease", "name": "BTB_RS02190", "evalue": 2.5e-131}], ["input|c1|444083-445082|+|ctg1_405|", 16, {"end": 431427, "perc_ident": 99, "genecluster": "NC_018877_c1", "strand": "+", "locus_tag": "WP_000715569.1", "perc_coverage": 100.0, "blastscore": 666, "start": 430429, "annotation": "ABC_transporter_substrate-binding_protein", "name": "BTB_RS02195", "evalue": 2e-189}], ["input|c1|445093-445828|+|ctg1_406|", 17, {"end": 432173, "perc_ident": 98, "genecluster": "NC_018877_c1", "strand": "+", "locus_tag": "WP_000016080.1", "perc_coverage": 100.0, "blastscore": 474, "start": 431424, "annotation": "ABC_transporter_ATP-binding_protein", "name": "BTB_RS02200", "evalue": 6.2e-132}], ["input|c1|446223-447768|+|ctg1_407|", 18, {"end": 434113, "perc_ident": 97, "genecluster": "NC_018877_c1", "strand": "+", "locus_tag": "WP_000025950.1", "perc_coverage": 100.0, "blastscore": 973, "start": 432569, "annotation": "ABC_transporter_ATP-binding_protein", "name": "BTB_RS02205", "evalue": 6.9e-282}], ["input|c1|448208-450233|-|ctg1_408|", 19, {"end": 436585, "perc_ident": 98, "genecluster": "NC_018877_c1", "strand": "-", "locus_tag": "WP_001257489.1", "perc_coverage": 100.0, "blastscore": 1358, "start": 434561, "annotation": "chitinase", "name": "BTB_RS02210", "evalue": 0.0}], ["input|c1|450604-450976|+|ctg1_409|", 20, {"end": 437328, "perc_ident": 98, "genecluster": "NC_018877_c1", "strand": "+", "locus_tag": "WP_000382377.1", "perc_coverage": 100.0, "blastscore": 189, "start": 436957, "annotation": "DUF1992_domain-containing_protein", "name": "BTB_RS02215", "evalue": 2e-46}], ["input|c1|450986-451301|+|ctg1_410|", 21, {"end": 437653, "perc_ident": 95, "genecluster": "NC_018877_c1", "strand": "+", "locus_tag": "WP_000206518.1", "perc_coverage": 100.0, "blastscore": 198, "start": 437339, "annotation": "thioredoxin", "name": "BTB_RS02220", "evalue": 3.7e-49}], ["input|c1|451682-451826|+|ctg1_412|", 22, {"end": 438181, "perc_ident": 94, "genecluster": "NC_018877_c1", "strand": "+", "locus_tag": "WP_000817985.1", "perc_coverage": 100.0, "blastscore": 91, "start": 438038, "annotation": "hypothetical_protein", "name": "BTB_RS02230", "evalue": 3.7e-17}], ["input|c1|451906-452488|+|ctg1_413|", 23, {"end": 438843, "perc_ident": 99, "genecluster": "NC_018877_c1", "strand": "+", "locus_tag": "WP_001254432.1", "perc_coverage": 100.0, "blastscore": 372, "start": 438262, "annotation": "TetR_family_transcriptional_regulator", "name": "BTB_RS02235", "evalue": 2.6e-101}], ["input|c1|452548-453787|+|ctg1_414|", 24, {"end": 440140, "perc_ident": 97, "genecluster": "NC_018877_c1", "strand": "+", "locus_tag": "WP_000645359.1", "perc_coverage": 99.51456310679612, "blastscore": 740, "start": 438908, "annotation": "MFS_transporter", "name": "BTB_RS02240", "evalue": 7.9e-212}], ["input|c1|453843-454095|+|ctg1_415|", 25, {"end": 440448, "perc_ident": 100, "genecluster": "NC_018877_c1", "strand": "+", "locus_tag": "WP_002023181.1", "perc_coverage": 100.0, "blastscore": 163, "start": 440197, "annotation": "transcriptional_regulator", "name": "BTB_RS02245", "evalue": 1.4e-38}], ["input|c1|454164-455448|-|ctg1_416|", 26, {"end": 441801, "perc_ident": 98, "genecluster": "NC_018877_c1", "strand": "-", "locus_tag": "WP_000738821.1", "perc_coverage": 100.0, "blastscore": 805, "start": 440518, "annotation": "MFS_transporter", "name": "BTB_RS02250", "evalue": 3.5e-231}], ["input|c1|455556-456870|-|ctg1_417|", 27, {"end": 443223, "perc_ident": 98, "genecluster": "NC_018877_c1", "strand": "-", "locus_tag": "WP_000356436.1", "perc_coverage": 100.0, "blastscore": 883, "start": 441910, "annotation": "alkaline_phosphatase_family_protein", "name": "BTB_RS02255", "evalue": 1e-254}], ["input|c1|457023-457317|+|ctg1_418|", 28, {"end": 443670, "perc_ident": 99, "genecluster": "NC_018877_c1", "strand": "+", "locus_tag": "WP_003269309.1", "perc_coverage": 100.0, "blastscore": 190, "start": 443359, "annotation": "hypothetical_protein", "name": "BTB_RS02260", "evalue": 1.2e-46}], ["input|c1|457667-459098|+|ctg1_419|", 29, {"end": 445448, "perc_ident": 98, "genecluster": "NC_018877_c1", "strand": "+", "locus_tag": "WP_001040983.1", "perc_coverage": 100.0, "blastscore": 969, "start": 444018, "annotation": "proline--tRNA_ligase", "name": "BTB_RS02265", "evalue": 1.2e-280}], ["input|c1|459212-459911|-|ctg1_420|", 30, {"end": 446442, "perc_ident": 94, "genecluster": "NC_018877_c1", "strand": "-", "locus_tag": "WP_000161137.1", "perc_coverage": 21.120689655172413, "blastscore": 92, "start": 445564, "annotation": "cell_wall_anchor", "name": "BTB_RS02270", "evalue": 6.3e-17}], ["input|c1|460124-461003|+|ctg1_421|", 31, {"end": 447522, "perc_ident": 97, "genecluster": "NC_018877_c1", "strand": "+", "locus_tag": "WP_000666109.1", "perc_coverage": 100.0, "blastscore": 575, "start": 446644, "annotation": "ROK_family_protein", "name": "BTB_RS02275", "evalue": 3.1e-162}], ["input|c1|461131-461728|+|ctg1_422|", 32, {"end": 448247, "perc_ident": 100, "genecluster": "NC_018877_c1", "strand": "+", "locus_tag": "WP_001121586.1", "perc_coverage": 100.0, "blastscore": 407, "start": 447651, "annotation": "TerD_family_protein", "name": "BTB_RS02280", "evalue": 7.6e-112}], ["input|c1|461131-461728|+|ctg1_422|", 32, {"end": 448854, "perc_ident": 40, "genecluster": "NC_018877_c1", "strand": "+", "locus_tag": "WP_078400527.1", "perc_coverage": 93.43434343434343, "blastscore": 157, "start": 448264, "annotation": "TerD_family_protein", "name": "BTB_RS02285", "evalue": 1.8e-36}], ["input|c1|461751-462336|+|ctg1_423|", 33, {"end": 448854, "perc_ident": 100, "genecluster": "NC_018877_c1", "strand": "+", "locus_tag": "WP_078400527.1", "perc_coverage": 100.0, "blastscore": 397, "start": 448264, "annotation": "TerD_family_protein", "name": "BTB_RS02285", "evalue": 1e-108}], ["input|c1|461751-462336|+|ctg1_423|", 33, {"end": 448247, "perc_ident": 40, "genecluster": "NC_018877_c1", "strand": "+", "locus_tag": "WP_001121586.1", "perc_coverage": 95.36082474226805, "blastscore": 155, "start": 447651, "annotation": "TerD_family_protein", "name": "BTB_RS02280", "evalue": 8.7e-36}]]}], [{"accession": "NZ_ABDA02000001", "proteins": ["WP_000113948.1", "WP_001081905.1", "WP_000619194.1", "BCAH1134_RS00475", "WP_100070305.1", "WP_000705558.1", "WP_000771987.1", "WP_000810083.1", "WP_000047297.1", "WP_001056095.1", "WP_003283110.1", "WP_000498691.1", "WP_000761081.1", "WP_000761488.1", "WP_000082907.1", "WP_078401642.1", "WP_000715573.1", "WP_000016091.1", "BCAH1134_RS30135", "WP_001257480.1", "WP_000382381.1", "WP_000206517.1", "WP_000394369.1", "WP_000817981.1", "WP_001254434.1", "WP_000992566.1", "WP_065845593.1", "WP_000738811.1", "WP_000356421.1", "WP_074624988.1", "WP_001040942.1", "WP_000161143.1", "WP_000870142.1", "WP_001121586.1", "WP_011109801.1", "WP_000236642.1", "WP_000025688.1"], "cluster_label": "c11", "description": "Bacillus cereus AH1134 gcontig_1113129653792, whole genome shotgun sequence", "cluster_type": "other", "tags": ["BCAH1134_RS00460", "BCAH1134_RS00465", "BCAH1134_RS00470", "BCAH1134_RS00475", "BCAH1134_RS00480", "BCAH1134_RS00485", "BCAH1134_RS00490", "BCAH1134_RS00495", "BCAH1134_RS00500", "BCAH1134_RS00505", "BCAH1134_RS00510", "BCAH1134_RS00515", "BCAH1134_RS00520", "BCAH1134_RS00525", "BCAH1134_RS00530", "BCAH1134_RS00535", "BCAH1134_RS00540", "BCAH1134_RS00545", "BCAH1134_RS30135", "BCAH1134_RS00550", "BCAH1134_RS00555", "BCAH1134_RS00560", "BCAH1134_RS00565", "BCAH1134_RS00570", "BCAH1134_RS00575", "BCAH1134_RS00580", "BCAH1134_RS00585", "BCAH1134_RS00590", "BCAH1134_RS00595", "BCAH1134_RS00600", "BCAH1134_RS00605", "BCAH1134_RS00610", "BCAH1134_RS00615", "BCAH1134_RS00620", "BCAH1134_RS00625", "BCAH1134_RS00630", "BCAH1134_RS00635"]}, {"synteny_score": 31, "blast_score": 22148.0, "core_gene_hits": 1, "core_bonus": 3, "hits": 33, "pairings": [["input|c1|419418-420381|+|ctg1_389|", 0, {"end": 97371, "perc_ident": 100, "genecluster": "NZ_ABDA02000001_c11", "strand": "+", "locus_tag": "WP_000113948.1", "perc_coverage": 100.0, "blastscore": 619, "start": 96409, "annotation": "carbamate_kinase", "name": "BCAH1134_RS00460", "evalue": 2.1e-175}], ["input|c1|420582-421272|+|ctg1_390|", 1, {"end": 98262, "perc_ident": 100, "genecluster": "NZ_ABDA02000001_c11", "strand": "+", "locus_tag": "WP_001081905.1", "perc_coverage": 100.0, "blastscore": 446, "start": 97573, "annotation": "Crp/Fnr_family_transcriptional_regulator", "name": "BCAH1134_RS00465", "evalue": 2.2e-123}], ["input|c1|421428-422112|+|ctg1_391|", 2, {"end": 99102, "perc_ident": 99, "genecluster": "NZ_ABDA02000001_c11", "strand": "+", "locus_tag": "WP_000619194.1", "perc_coverage": 100.0, "blastscore": 444, "start": 98419, "annotation": "hypothetical_protein", "name": "BCAH1134_RS00470", "evalue": 8.4e-123}], ["input|c1|422235-423570|-|ctg1_392|", 3, {"end": 99763, "perc_ident": 98, "genecluster": "NZ_ABDA02000001_c11", "strand": "-", "locus_tag": "BCAH1134_RS00475", "perc_coverage": 39.63963963963964, "blastscore": 375, "start": 99227, "annotation": "FAD-binding_oxidoreductase", "name": "BCAH1134_RS00475", "evalue": 9.4e-102}], ["input|c1|423813-425478|+|ctg1_393|", 4, {"end": 101582, "perc_ident": 100, "genecluster": "NZ_ABDA02000001_c11", "strand": "+", "locus_tag": "WP_100070305.1", "perc_coverage": 100.0, "blastscore": 1160, "start": 99912, "annotation": "alpha-glucosidase", "name": "BCAH1134_RS00480", "evalue": 0.0}], ["input|c1|425683-427321|+|ctg1_394|", 5, {"end": 103421, "perc_ident": 99, "genecluster": "NZ_ABDA02000001_c11", "strand": "+", "locus_tag": "WP_000705558.1", "perc_coverage": 100.0, "blastscore": 1048, "start": 101784, "annotation": "PTS_trehalose_transporter_subunit_IIBC", "name": "BCAH1134_RS00485", "evalue": 3e-304}], ["input|c1|427325-428117|+|ctg1_395|", 6, {"end": 104217, "perc_ident": 99, "genecluster": "NZ_ABDA02000001_c11", "strand": "+", "locus_tag": "WP_000771987.1", "perc_coverage": 100.0, "blastscore": 537, "start": 103426, "annotation": "endonuclease", "name": "BCAH1134_RS00490", "evalue": 1.1e-150}], ["input|c1|428422-431284|+|ctg1_396|", 7, {"end": 107383, "perc_ident": 92, "genecluster": "NZ_ABDA02000001_c11", "strand": "+", "locus_tag": "WP_000810083.1", "perc_coverage": 100.0, "blastscore": 1393, "start": 104522, "annotation": "YhgE/Pip_domain-containing_protein", "name": "BCAH1134_RS00495", "evalue": 0.0}], ["input|c1|431324-433514|-|ctg1_397|", 8, {"end": 109613, "perc_ident": 98, "genecluster": "NZ_ABDA02000001_c11", "strand": "-", "locus_tag": "WP_000047297.1", "perc_coverage": 100.0, "blastscore": 1419, "start": 107424, "annotation": "DNA_topoisomerase_III", "name": "BCAH1134_RS00500", "evalue": 0.0}], ["input|c1|433890-434700|+|ctg1_398|", 9, {"end": 110830, "perc_ident": 97, "genecluster": "NZ_ABDA02000001_c11", "strand": "+", "locus_tag": "WP_001056095.1", "perc_coverage": 100.0, "blastscore": 490, "start": 110021, "annotation": "hydroxyethylthiazole_kinase", "name": "BCAH1134_RS00505", "evalue": 9.3e-137}], ["input|c1|434717-435374|+|ctg1_399|", 10, {"end": 111505, "perc_ident": 98, "genecluster": "NZ_ABDA02000001_c11", "strand": "+", "locus_tag": "WP_003283110.1", "perc_coverage": 99.54128440366972, "blastscore": 408, "start": 110837, "annotation": "thiamine_phosphate_synthase", "name": "BCAH1134_RS00510", "evalue": 4.9e-112}], ["input|c1|435490-436804|-|ctg1_400|", 11, {"end": 112933, "perc_ident": 99, "genecluster": "NZ_ABDA02000001_c11", "strand": "-", "locus_tag": "WP_000498691.1", "perc_coverage": 100.0, "blastscore": 806, "start": 111620, "annotation": "C4-dicarboxylate_ABC_transporter", "name": "BCAH1134_RS00515", "evalue": 1.6e-231}], ["input|c1|437304-439047|+|ctg1_401|", 12, {"end": 115178, "perc_ident": 100, "genecluster": "NZ_ABDA02000001_c11", "strand": "+", "locus_tag": "WP_000761081.1", "perc_coverage": 100.0, "blastscore": 770, "start": 113436, "annotation": "methyl-accepting_chemotaxis_protein", "name": "BCAH1134_RS00520", "evalue": 1.3e-220}], ["input|c1|439184-442766|+|ctg1_402|", 13, {"end": 118892, "perc_ident": 96, "genecluster": "NZ_ABDA02000001_c11", "strand": "+", "locus_tag": "WP_000761488.1", "perc_coverage": 100.0, "blastscore": 2272, "start": 115311, "annotation": "peptide_synthetase", "name": "BCAH1134_RS00525", "evalue": 0.0}], ["input|c1|443021-443342|+|ctg1_403|", 14, {"end": 119468, "perc_ident": 99, "genecluster": "NZ_ABDA02000001_c11", "strand": "+", "locus_tag": "WP_000082907.1", "perc_coverage": 100.0, "blastscore": 203, "start": 119148, "annotation": "thiamine-binding_protein", "name": "BCAH1134_RS00530", "evalue": 1.5e-50}], ["input|c1|443313-444087|+|ctg1_404|", 15, {"end": 120213, "perc_ident": 99, "genecluster": "NZ_ABDA02000001_c11", "strand": "+", "locus_tag": "WP_078401642.1", "perc_coverage": 100.0, "blastscore": 472, "start": 119416, "annotation": "ABC_transporter_permease", "name": "BCAH1134_RS00535", "evalue": 2.5e-131}], ["input|c1|444083-445082|+|ctg1_405|", 16, {"end": 121208, "perc_ident": 99, "genecluster": "NZ_ABDA02000001_c11", "strand": "+", "locus_tag": "WP_000715573.1", "perc_coverage": 100.0, "blastscore": 668, "start": 120210, "annotation": "ABC_transporter_substrate-binding_protein", "name": "BCAH1134_RS00540", "evalue": 5.2e-190}], ["input|c1|445093-445828|+|ctg1_406|", 17, {"end": 121954, "perc_ident": 98, "genecluster": "NZ_ABDA02000001_c11", "strand": "+", "locus_tag": "WP_000016091.1", "perc_coverage": 100.0, "blastscore": 473, "start": 121205, "annotation": "ABC_transporter_ATP-binding_protein", "name": "BCAH1134_RS00545", "evalue": 1.1e-131}], ["input|c1|448208-450233|-|ctg1_408|", 19, {"end": 124616, "perc_ident": 98, "genecluster": "NZ_ABDA02000001_c11", "strand": "-", "locus_tag": "WP_001257480.1", "perc_coverage": 100.0, "blastscore": 1361, "start": 122592, "annotation": "chitinase", "name": "BCAH1134_RS00550", "evalue": 0.0}], ["input|c1|450604-450976|+|ctg1_409|", 20, {"end": 125359, "perc_ident": 95, "genecluster": "NZ_ABDA02000001_c11", "strand": "+", "locus_tag": "WP_000382381.1", "perc_coverage": 100.0, "blastscore": 184, "start": 124988, "annotation": "DUF1992_domain-containing_protein", "name": "BCAH1134_RS00555", "evalue": 8.5e-45}], ["input|c1|450986-451301|+|ctg1_410|", 21, {"end": 125684, "perc_ident": 97, "genecluster": "NZ_ABDA02000001_c11", "strand": "+", "locus_tag": "WP_000206517.1", "perc_coverage": 100.0, "blastscore": 201, "start": 125370, "annotation": "thioredoxin", "name": "BCAH1134_RS00560", "evalue": 5.7e-50}], ["input|c1|451682-451826|+|ctg1_412|", 22, {"end": 126211, "perc_ident": 96, "genecluster": "NZ_ABDA02000001_c11", "strand": "+", "locus_tag": "WP_000817981.1", "perc_coverage": 100.0, "blastscore": 93, "start": 126068, "annotation": "hypothetical_protein", "name": "BCAH1134_RS00570", "evalue": 7.5e-18}], ["input|c1|451906-452488|+|ctg1_413|", 23, {"end": 126873, "perc_ident": 99, "genecluster": "NZ_ABDA02000001_c11", "strand": "+", "locus_tag": "WP_001254434.1", "perc_coverage": 100.0, "blastscore": 373, "start": 126292, "annotation": "TetR_family_transcriptional_regulator", "name": "BCAH1134_RS00575", "evalue": 2e-101}], ["input|c1|452548-453787|+|ctg1_414|", 24, {"end": 128172, "perc_ident": 97, "genecluster": "NZ_ABDA02000001_c11", "strand": "+", "locus_tag": "WP_000992566.1", "perc_coverage": 99.51456310679612, "blastscore": 739, "start": 126940, "annotation": "MFS_transporter", "name": "BCAH1134_RS00580", "evalue": 1.8e-211}], ["input|c1|453843-454095|+|ctg1_415|", 25, {"end": 128480, "perc_ident": 99, "genecluster": "NZ_ABDA02000001_c11", "strand": "+", "locus_tag": "WP_065845593.1", "perc_coverage": 100.0, "blastscore": 160, "start": 128229, "annotation": "transcriptional_regulator", "name": "BCAH1134_RS00585", "evalue": 6.8e-38}], ["input|c1|454164-455448|-|ctg1_416|", 26, {"end": 129833, "perc_ident": 98, "genecluster": "NZ_ABDA02000001_c11", "strand": "-", "locus_tag": "WP_000738811.1", "perc_coverage": 100.0, "blastscore": 807, "start": 128550, "annotation": "MFS_transporter", "name": "BCAH1134_RS00590", "evalue": 7.1e-232}], ["input|c1|455556-456870|-|ctg1_417|", 27, {"end": 131255, "perc_ident": 98, "genecluster": "NZ_ABDA02000001_c11", "strand": "-", "locus_tag": "WP_000356421.1", "perc_coverage": 100.0, "blastscore": 876, "start": 129942, "annotation": "alkaline_phosphatase_family_protein", "name": "BCAH1134_RS00595", "evalue": 9.8e-253}], ["input|c1|457023-457317|+|ctg1_418|", 28, {"end": 131703, "perc_ident": 94, "genecluster": "NZ_ABDA02000001_c11", "strand": "+", "locus_tag": "WP_074624988.1", "perc_coverage": 100.0, "blastscore": 183, "start": 131392, "annotation": "hypothetical_protein", "name": "BCAH1134_RS00600", "evalue": 1.5e-44}], ["input|c1|457667-459098|+|ctg1_419|", 29, {"end": 133480, "perc_ident": 98, "genecluster": "NZ_ABDA02000001_c11", "strand": "+", "locus_tag": "WP_001040942.1", "perc_coverage": 100.0, "blastscore": 963, "start": 132050, "annotation": "proline--tRNA_ligase", "name": "BCAH1134_RS00605", "evalue": 1.1e-278}], ["input|c1|459212-459911|-|ctg1_420|", 30, {"end": 134592, "perc_ident": 98, "genecluster": "NZ_ABDA02000001_c11", "strand": "-", "locus_tag": "WP_000161143.1", "perc_coverage": 21.120689655172413, "blastscore": 95, "start": 133597, "annotation": "hypothetical_protein", "name": "BCAH1134_RS00610", "evalue": 7.5e-18}], ["input|c1|460124-461003|+|ctg1_421|", 31, {"end": 135669, "perc_ident": 94, "genecluster": "NZ_ABDA02000001_c11", "strand": "+", "locus_tag": "WP_000870142.1", "perc_coverage": 100.0, "blastscore": 562, "start": 134791, "annotation": "ROK_family_protein", "name": "BCAH1134_RS00615", "evalue": 2.1e-158}], ["input|c1|461131-461728|+|ctg1_422|", 32, {"end": 136394, "perc_ident": 100, "genecluster": "NZ_ABDA02000001_c11", "strand": "+", "locus_tag": "WP_001121586.1", "perc_coverage": 100.0, "blastscore": 407, "start": 135798, "annotation": "TerD_family_protein", "name": "BCAH1134_RS00620", "evalue": 7.6e-112}], ["input|c1|461131-461728|+|ctg1_422|", 32, {"end": 137665, "perc_ident": 41, "genecluster": "NZ_ABDA02000001_c11", "strand": "+", "locus_tag": "WP_000236642.1", "perc_coverage": 100.0, "blastscore": 169, "start": 137087, "annotation": "TerD_family_protein", "name": "BCAH1134_RS00630", "evalue": 3.5e-40}], ["input|c1|461131-461728|+|ctg1_422|", 32, {"end": 137001, "perc_ident": 40, "genecluster": "NZ_ABDA02000001_c11", "strand": "+", "locus_tag": "WP_011109801.1", "perc_coverage": 93.43434343434343, "blastscore": 156, "start": 136411, "annotation": "TerD_family_protein", "name": "BCAH1134_RS00625", "evalue": 2.3e-36}], ["input|c1|461751-462336|+|ctg1_423|", 33, {"end": 137001, "perc_ident": 100, "genecluster": "NZ_ABDA02000001_c11", "strand": "+", "locus_tag": "WP_011109801.1", "perc_coverage": 100.0, "blastscore": 396, "start": 136411, "annotation": "TerD_family_protein", "name": "BCAH1134_RS00625", "evalue": 2.2e-108}], ["input|c1|461751-462336|+|ctg1_423|", 33, {"end": 137665, "perc_ident": 66, "genecluster": "NZ_ABDA02000001_c11", "strand": "+", "locus_tag": "WP_000236642.1", "perc_coverage": 97.42268041237114, "blastscore": 265, "start": 137087, "annotation": "TerD_family_protein", "name": "BCAH1134_RS00630", "evalue": 3.5e-69}], ["input|c1|461751-462336|+|ctg1_423|", 33, {"end": 136394, "perc_ident": 40, "genecluster": "NZ_ABDA02000001_c11", "strand": "+", "locus_tag": "WP_001121586.1", "perc_coverage": 95.36082474226805, "blastscore": 155, "start": 135798, "annotation": "TerD_family_protein", "name": "BCAH1134_RS00620", "evalue": 8.7e-36}]]}], [{"accession": "NZ_CP012483", "proteins": ["WP_078400527.1", "WP_001121585.1", "WP_053565339.1", "WP_053565340.1", "WP_053565341.1", "WP_003269309.1", "WP_053565342.1", "WP_000738820.1", "WP_065845593.1", "WP_053565343.1", "WP_001254447.1", "WP_000817981.1", "WP_000394364.1", "WP_053565344.1", "WP_053565345.1", "WP_082188098.1", "WP_053565346.1", "WP_053565347.1", "WP_000016079.1", "WP_000715573.1", "WP_082188066.1", "WP_000082906.1", "WP_082188099.1", "WP_000761077.1", "WP_053565350.1", "WP_053565351.1", "WP_053565352.1", "WP_053565353.1", "WP_053565354.1", "WP_053565355.1", "WP_000705569.1", "WP_001044701.1", "WP_053565356.1", "WP_053565357.1", "WP_001081906.1"], "cluster_label": "c10", "description": "Bacillus cereus strain NJ-W, complete genome", "cluster_type": "other", "tags": ["ACN91_RS25625", "ACN91_RS25630", "ACN91_RS25635", "ACN91_RS25640", "ACN91_RS25645", "ACN91_RS25650", "ACN91_RS25655", "ACN91_RS25660", "ACN91_RS25665", "ACN91_RS25670", "ACN91_RS25675", "ACN91_RS25680", "ACN91_RS25685", "ACN91_RS25690", "ACN91_RS25695", "ACN91_RS28650", "ACN91_RS25700", "ACN91_RS25705", "ACN91_RS25710", "ACN91_RS25715", "ACN91_RS25720", "ACN91_RS25725", "ACN91_RS25730", "ACN91_RS25735", "ACN91_RS25740", "ACN91_RS25745", "ACN91_RS25750", "ACN91_RS25755", "ACN91_RS25760", "ACN91_RS25765", "ACN91_RS25770", "ACN91_RS25775", "ACN91_RS25780", "ACN91_RS25785", "ACN91_RS25790"]}, {"synteny_score": 31, "blast_score": 22062.0, "core_gene_hits": 1, "core_bonus": 3, "hits": 33, "pairings": [["input|c1|420582-421272|+|ctg1_390|", 1, {"end": 5063182, "perc_ident": 100, "genecluster": "NZ_CP012483_c10", "strand": "-", "locus_tag": "WP_001081906.1", "perc_coverage": 100.0, "blastscore": 448, "start": 5062493, "annotation": "Crp/Fnr_family_transcriptional_regulator", "name": "ACN91_RS25790", "evalue": 5.9e-124}], ["input|c1|421428-422112|+|ctg1_391|", 2, {"end": 5062336, "perc_ident": 95, "genecluster": "NZ_CP012483_c10", "strand": "-", "locus_tag": "WP_053565357.1", "perc_coverage": 100.0, "blastscore": 426, "start": 5061653, "annotation": "hypothetical_protein", "name": "ACN91_RS25785", "evalue": 1.8e-117}], ["input|c1|422235-423570|-|ctg1_392|", 3, {"end": 5061529, "perc_ident": 98, "genecluster": "NZ_CP012483_c10", "strand": "+", "locus_tag": "WP_053565356.1", "perc_coverage": 100.0, "blastscore": 910, "start": 5060195, "annotation": "FAD-binding_oxidoreductase", "name": "ACN91_RS25780", "evalue": 6.2e-263}], ["input|c1|423813-425478|+|ctg1_393|", 4, {"end": 5059951, "perc_ident": 100, "genecluster": "NZ_CP012483_c10", "strand": "-", "locus_tag": "WP_001044701.1", "perc_coverage": 100.0, "blastscore": 1155, "start": 5058287, "annotation": "alpha-glucosidase", "name": "ACN91_RS25775", "evalue": 0.0}], ["input|c1|425683-427321|+|ctg1_394|", 5, {"end": 5058081, "perc_ident": 100, "genecluster": "NZ_CP012483_c10", "strand": "-", "locus_tag": "WP_000705569.1", "perc_coverage": 100.0, "blastscore": 1055, "start": 5056444, "annotation": "PTS_trehalose_transporter_subunit_IIBC", "name": "ACN91_RS25770", "evalue": 1.9e-306}], ["input|c1|427325-428117|+|ctg1_395|", 6, {"end": 5056439, "perc_ident": 98, "genecluster": "NZ_CP012483_c10", "strand": "-", "locus_tag": "WP_053565355.1", "perc_coverage": 100.0, "blastscore": 533, "start": 5055648, "annotation": "endonuclease", "name": "ACN91_RS25765", "evalue": 1.2e-149}], ["input|c1|428422-431284|+|ctg1_396|", 7, {"end": 5055342, "perc_ident": 80, "genecluster": "NZ_CP012483_c10", "strand": "-", "locus_tag": "WP_053565354.1", "perc_coverage": 104.40713536201469, "blastscore": 1171, "start": 5052367, "annotation": "YhgE/Pip_domain-containing_protein", "name": "ACN91_RS25760", "evalue": 0.0}], ["input|c1|431324-433514|-|ctg1_397|", 8, {"end": 5052326, "perc_ident": 98, "genecluster": "NZ_CP012483_c10", "strand": "+", "locus_tag": "WP_053565353.1", "perc_coverage": 100.0, "blastscore": 1420, "start": 5050137, "annotation": "DNA_topoisomerase_III", "name": "ACN91_RS25755", "evalue": 0.0}], ["input|c1|433890-434700|+|ctg1_398|", 9, {"end": 5049742, "perc_ident": 97, "genecluster": "NZ_CP012483_c10", "strand": "-", "locus_tag": "WP_053565352.1", "perc_coverage": 100.0, "blastscore": 492, "start": 5048933, "annotation": "hydroxyethylthiazole_kinase", "name": "ACN91_RS25750", "evalue": 2.4e-137}], ["input|c1|434717-435374|+|ctg1_399|", 10, {"end": 5048918, "perc_ident": 99, "genecluster": "NZ_CP012483_c10", "strand": "-", "locus_tag": "WP_053565351.1", "perc_coverage": 100.0, "blastscore": 415, "start": 5048259, "annotation": "thiamine_phosphate_synthase", "name": "ACN91_RS25745", "evalue": 5.2e-114}], ["input|c1|435490-436804|-|ctg1_400|", 11, {"end": 5048142, "perc_ident": 99, "genecluster": "NZ_CP012483_c10", "strand": "+", "locus_tag": "WP_053565350.1", "perc_coverage": 100.0, "blastscore": 803, "start": 5046829, "annotation": "C4-dicarboxylate_ABC_transporter", "name": "ACN91_RS25740", "evalue": 1.4e-230}], ["input|c1|437304-439047|+|ctg1_401|", 12, {"end": 5046327, "perc_ident": 99, "genecluster": "NZ_CP012483_c10", "strand": "-", "locus_tag": "WP_000761077.1", "perc_coverage": 100.0, "blastscore": 761, "start": 5044585, "annotation": "methyl-accepting_chemotaxis_protein", "name": "ACN91_RS25735", "evalue": 6.1e-218}], ["input|c1|439184-442766|+|ctg1_402|", 13, {"end": 5043847, "perc_ident": 98, "genecluster": "NZ_CP012483_c10", "strand": "-", "locus_tag": "WP_082188099.1", "perc_coverage": 83.23554065381391, "blastscore": 1923, "start": 5040866, "annotation": "peptide_synthetase", "name": "ACN91_RS25730", "evalue": 0.0}], ["input|c1|443021-443342|+|ctg1_403|", 14, {"end": 5040610, "perc_ident": 100, "genecluster": "NZ_CP012483_c10", "strand": "-", "locus_tag": "WP_000082906.1", "perc_coverage": 100.0, "blastscore": 204, "start": 5040290, "annotation": "thiamine-binding_protein", "name": "ACN91_RS25725", "evalue": 5.2e-51}], ["input|c1|443313-444087|+|ctg1_404|", 15, {"end": 5040342, "perc_ident": 99, "genecluster": "NZ_CP012483_c10", "strand": "-", "locus_tag": "WP_082188066.1", "perc_coverage": 100.0, "blastscore": 471, "start": 5039545, "annotation": "ABC_transporter_permease", "name": "ACN91_RS25720", "evalue": 5.6e-131}], ["input|c1|444083-445082|+|ctg1_405|", 16, {"end": 5039548, "perc_ident": 99, "genecluster": "NZ_CP012483_c10", "strand": "-", "locus_tag": "WP_000715573.1", "perc_coverage": 100.0, "blastscore": 668, "start": 5038550, "annotation": "ABC_transporter_substrate-binding_protein", "name": "ACN91_RS25715", "evalue": 5.2e-190}], ["input|c1|445093-445828|+|ctg1_406|", 17, {"end": 5038553, "perc_ident": 99, "genecluster": "NZ_CP012483_c10", "strand": "-", "locus_tag": "WP_000016079.1", "perc_coverage": 100.0, "blastscore": 477, "start": 5037804, "annotation": "ABC_transporter_ATP-binding_protein", "name": "ACN91_RS25710", "evalue": 9.6e-133}], ["input|c1|446223-447768|+|ctg1_407|", 18, {"end": 5037408, "perc_ident": 96, "genecluster": "NZ_CP012483_c10", "strand": "-", "locus_tag": "WP_053565347.1", "perc_coverage": 100.0, "blastscore": 965, "start": 5035864, "annotation": "ABC_transporter_ATP-binding_protein", "name": "ACN91_RS25705", "evalue": 3.2e-279}], ["input|c1|448208-450233|-|ctg1_408|", 19, {"end": 5035417, "perc_ident": 98, "genecluster": "NZ_CP012483_c10", "strand": "+", "locus_tag": "WP_053565346.1", "perc_coverage": 100.0, "blastscore": 1358, "start": 5033393, "annotation": "chitinase", "name": "ACN91_RS25700", "evalue": 0.0}], ["input|c1|450604-450976|+|ctg1_409|", 20, {"end": 5033021, "perc_ident": 98, "genecluster": "NZ_CP012483_c10", "strand": "-", "locus_tag": "WP_053565345.1", "perc_coverage": 100.0, "blastscore": 189, "start": 5032650, "annotation": "DUF1992_domain-containing_protein", "name": "ACN91_RS25695", "evalue": 2.6e-46}], ["input|c1|450986-451301|+|ctg1_410|", 21, {"end": 5032639, "perc_ident": 98, "genecluster": "NZ_CP012483_c10", "strand": "-", "locus_tag": "WP_053565344.1", "perc_coverage": 100.0, "blastscore": 202, "start": 5032325, "annotation": "thioredoxin", "name": "ACN91_RS25690", "evalue": 2.5e-50}], ["input|c1|451682-451826|+|ctg1_412|", 22, {"end": 5031985, "perc_ident": 96, "genecluster": "NZ_CP012483_c10", "strand": "-", "locus_tag": "WP_000817981.1", "perc_coverage": 100.0, "blastscore": 93, "start": 5031842, "annotation": "hypothetical_protein", "name": "ACN91_RS25680", "evalue": 7.5e-18}], ["input|c1|451906-452488|+|ctg1_413|", 23, {"end": 5031761, "perc_ident": 100, "genecluster": "NZ_CP012483_c10", "strand": "-", "locus_tag": "WP_001254447.1", "perc_coverage": 100.0, "blastscore": 373, "start": 5031180, "annotation": "TetR_family_transcriptional_regulator", "name": "ACN91_RS25675", "evalue": 2e-101}], ["input|c1|452548-453787|+|ctg1_414|", 24, {"end": 5031113, "perc_ident": 98, "genecluster": "NZ_CP012483_c10", "strand": "-", "locus_tag": "WP_053565343.1", "perc_coverage": 99.51456310679612, "blastscore": 746, "start": 5029881, "annotation": "MFS_transporter", "name": "ACN91_RS25670", "evalue": 1.9e-213}], ["input|c1|453843-454095|+|ctg1_415|", 25, {"end": 5029824, "perc_ident": 99, "genecluster": "NZ_CP012483_c10", "strand": "-", "locus_tag": "WP_065845593.1", "perc_coverage": 100.0, "blastscore": 160, "start": 5029573, "annotation": "transcriptional_regulator", "name": "ACN91_RS25665", "evalue": 6.8e-38}], ["input|c1|454164-455448|-|ctg1_416|", 26, {"end": 5029503, "perc_ident": 98, "genecluster": "NZ_CP012483_c10", "strand": "+", "locus_tag": "WP_000738820.1", "perc_coverage": 100.0, "blastscore": 806, "start": 5028220, "annotation": "MFS_transporter", "name": "ACN91_RS25660", "evalue": 1.2e-231}], ["input|c1|455556-456870|-|ctg1_417|", 27, {"end": 5028111, "perc_ident": 98, "genecluster": "NZ_CP012483_c10", "strand": "+", "locus_tag": "WP_053565342.1", "perc_coverage": 100.0, "blastscore": 882, "start": 5026798, "annotation": "alkaline_phosphatase_family_protein", "name": "ACN91_RS25655", "evalue": 1.8e-254}], ["input|c1|457023-457317|+|ctg1_418|", 28, {"end": 5026662, "perc_ident": 99, "genecluster": "NZ_CP012483_c10", "strand": "-", "locus_tag": "WP_003269309.1", "perc_coverage": 100.0, "blastscore": 190, "start": 5026351, "annotation": "hypothetical_protein", "name": "ACN91_RS25650", "evalue": 1.2e-46}], ["input|c1|457667-459098|+|ctg1_419|", 29, {"end": 5026003, "perc_ident": 98, "genecluster": "NZ_CP012483_c10", "strand": "-", "locus_tag": "WP_053565341.1", "perc_coverage": 100.0, "blastscore": 963, "start": 5024573, "annotation": "proline--tRNA_ligase", "name": "ACN91_RS25645", "evalue": 6.6e-279}], ["input|c1|459212-459911|-|ctg1_420|", 30, {"end": 5024457, "perc_ident": 80, "genecluster": "NZ_CP012483_c10", "strand": "+", "locus_tag": "WP_053565340.1", "perc_coverage": 100.0, "blastscore": 113, "start": 5023852, "annotation": "peptidase", "name": "ACN91_RS25640", "evalue": 4.5e-23}], ["input|c1|460124-461003|+|ctg1_421|", 31, {"end": 5023650, "perc_ident": 97, "genecluster": "NZ_CP012483_c10", "strand": "-", "locus_tag": "WP_053565339.1", "perc_coverage": 100.0, "blastscore": 576, "start": 5022772, "annotation": "ROK_family_protein", "name": "ACN91_RS25635", "evalue": 1.4e-162}], ["input|c1|461131-461728|+|ctg1_422|", 32, {"end": 5022643, "perc_ident": 100, "genecluster": "NZ_CP012483_c10", "strand": "-", "locus_tag": "WP_001121585.1", "perc_coverage": 99.4949494949495, "blastscore": 405, "start": 5022050, "annotation": "stress_protein", "name": "ACN91_RS25630", "evalue": 2.9e-111}], ["input|c1|461131-461728|+|ctg1_422|", 32, {"end": 5022030, "perc_ident": 40, "genecluster": "NZ_CP012483_c10", "strand": "-", "locus_tag": "WP_078400527.1", "perc_coverage": 93.43434343434343, "blastscore": 157, "start": 5021440, "annotation": "chemical-damaging_agent_resistance_protein_C", "name": "ACN91_RS25625", "evalue": 1.8e-36}], ["input|c1|461751-462336|+|ctg1_423|", 33, {"end": 5022030, "perc_ident": 100, "genecluster": "NZ_CP012483_c10", "strand": "-", "locus_tag": "WP_078400527.1", "perc_coverage": 100.0, "blastscore": 397, "start": 5021440, "annotation": "chemical-damaging_agent_resistance_protein_C", "name": "ACN91_RS25625", "evalue": 1e-108}], ["input|c1|461751-462336|+|ctg1_423|", 33, {"end": 5022643, "perc_ident": 40, "genecluster": "NZ_CP012483_c10", "strand": "-", "locus_tag": "WP_001121585.1", "perc_coverage": 95.36082474226805, "blastscore": 155, "start": 5022050, "annotation": "stress_protein", "name": "ACN91_RS25630", "evalue": 8.7e-36}]]}], [{"accession": "NZ_MRWR01000171", "proteins": ["WP_011109801.1", "WP_001121586.1", "WP_075676619.1", "WP_075676621.1", "WP_001040977.1", "WP_002025257.1", "WP_000356409.1", "WP_000738812.1", "WP_002023181.1", "WP_075676623.1", "WP_001254439.1", "WP_075676625.1", "WP_000505774.1", "WP_000206515.1", "WP_017657409.1", "WP_074555642.1", "WP_075676627.1", "WP_075676629.1", "WP_017657407.1", "WP_017657406.1", "WP_078404127.1", "WP_000082906.1", "WP_075676649.1", "WP_000761079.1", "WP_000498704.1", "WP_000090960.1", "WP_016125363.1", "WP_075676631.1", "WP_000810093.1", "WP_000771997.1", "WP_000705560.1", "WP_001044710.1", "WP_000814898.1", "WP_000619186.1", "WP_001081905.1"], "cluster_label": "c8", "description": "Bacillus sp. MB366 NODE_7_length_215200_cov_65.7449_ID_13, whole genome shotgun sequence", "cluster_type": "other", "tags": ["BTO25_RS04595", "BTO25_RS04600", "BTO25_RS04605", "BTO25_RS04610", "BTO25_RS04615", "BTO25_RS04620", "BTO25_RS04625", "BTO25_RS04630", "BTO25_RS04635", "BTO25_RS04640", "BTO25_RS04645", "BTO25_RS04650", "BTO25_RS04655", "BTO25_RS04660", "BTO25_RS04665", "BTO25_RS04670", "BTO25_RS04675", "BTO25_RS04680", "BTO25_RS04685", "BTO25_RS04690", "BTO25_RS04695", "BTO25_RS04700", "BTO25_RS04705", "BTO25_RS04710", "BTO25_RS04715", "BTO25_RS04720", "BTO25_RS04725", "BTO25_RS04730", "BTO25_RS04735", "BTO25_RS04740", "BTO25_RS04745", "BTO25_RS04750", "BTO25_RS04755", "BTO25_RS04760", "BTO25_RS04765"]}, {"synteny_score": 31, "blast_score": 22053.0, "core_gene_hits": 1, "core_bonus": 3, "hits": 33, "pairings": [["input|c1|420582-421272|+|ctg1_390|", 1, {"end": 119076, "perc_ident": 100, "genecluster": "NZ_MRWR01000171_c8", "strand": "-", "locus_tag": "WP_001081905.1", "perc_coverage": 100.0, "blastscore": 446, "start": 118387, "annotation": "Crp/Fnr_family_transcriptional_regulator", "name": "BTO25_RS04765", "evalue": 2.2e-123}], ["input|c1|421428-422112|+|ctg1_391|", 2, {"end": 118230, "perc_ident": 98, "genecluster": "NZ_MRWR01000171_c8", "strand": "-", "locus_tag": "WP_000619186.1", "perc_coverage": 100.0, "blastscore": 444, "start": 117547, "annotation": "hypothetical_protein", "name": "BTO25_RS04760", "evalue": 8.4e-123}], ["input|c1|422235-423570|-|ctg1_392|", 3, {"end": 117422, "perc_ident": 98, "genecluster": "NZ_MRWR01000171_c8", "strand": "+", "locus_tag": "WP_000814898.1", "perc_coverage": 100.0, "blastscore": 910, "start": 116088, "annotation": "FAD-binding_oxidoreductase", "name": "BTO25_RS04755", "evalue": 8.1e-263}], ["input|c1|423813-425478|+|ctg1_393|", 4, {"end": 115843, "perc_ident": 100, "genecluster": "NZ_MRWR01000171_c8", "strand": "-", "locus_tag": "WP_001044710.1", "perc_coverage": 100.0, "blastscore": 1157, "start": 114179, "annotation": "alpha-glucosidase", "name": "BTO25_RS04750", "evalue": 0.0}], ["input|c1|425683-427321|+|ctg1_394|", 5, {"end": 113971, "perc_ident": 99, "genecluster": "NZ_MRWR01000171_c8", "strand": "-", "locus_tag": "WP_000705560.1", "perc_coverage": 100.0, "blastscore": 1049, "start": 112334, "annotation": "PTS_trehalose_transporter_subunit_IIBC", "name": "BTO25_RS04745", "evalue": 1.8e-304}], ["input|c1|427325-428117|+|ctg1_395|", 6, {"end": 112329, "perc_ident": 99, "genecluster": "NZ_MRWR01000171_c8", "strand": "-", "locus_tag": "WP_000771997.1", "perc_coverage": 100.0, "blastscore": 537, "start": 111538, "annotation": "exodeoxyribonuclease_III", "name": "BTO25_RS04740", "evalue": 1.1e-150}], ["input|c1|428422-431284|+|ctg1_396|", 7, {"end": 111232, "perc_ident": 80, "genecluster": "NZ_MRWR01000171_c8", "strand": "-", "locus_tag": "WP_000810093.1", "perc_coverage": 104.61699895068206, "blastscore": 1193, "start": 108257, "annotation": "YhgE/Pip_domain-containing_protein", "name": "BTO25_RS04735", "evalue": 0.0}], ["input|c1|431324-433514|-|ctg1_397|", 8, {"end": 108216, "perc_ident": 98, "genecluster": "NZ_MRWR01000171_c8", "strand": "+", "locus_tag": "WP_075676631.1", "perc_coverage": 100.0, "blastscore": 1418, "start": 106027, "annotation": "DNA_topoisomerase_III", "name": "BTO25_RS04730", "evalue": 0.0}], ["input|c1|433890-434700|+|ctg1_398|", 9, {"end": 105632, "perc_ident": 97, "genecluster": "NZ_MRWR01000171_c8", "strand": "-", "locus_tag": "WP_016125363.1", "perc_coverage": 100.0, "blastscore": 492, "start": 104823, "annotation": "hydroxyethylthiazole_kinase", "name": "BTO25_RS04725", "evalue": 4.2e-137}], ["input|c1|434717-435374|+|ctg1_399|", 10, {"end": 104807, "perc_ident": 98, "genecluster": "NZ_MRWR01000171_c8", "strand": "-", "locus_tag": "WP_000090960.1", "perc_coverage": 99.54128440366972, "blastscore": 409, "start": 104148, "annotation": "thiamine_phosphate_synthase", "name": "BTO25_RS04720", "evalue": 2.9e-112}], ["input|c1|435490-436804|-|ctg1_400|", 11, {"end": 104032, "perc_ident": 100, "genecluster": "NZ_MRWR01000171_c8", "strand": "+", "locus_tag": "WP_000498704.1", "perc_coverage": 100.0, "blastscore": 808, "start": 102719, "annotation": "C4-dicarboxylate_ABC_transporter", "name": "BTO25_RS04715", "evalue": 4.3e-232}], ["input|c1|437304-439047|+|ctg1_401|", 12, {"end": 102216, "perc_ident": 100, "genecluster": "NZ_MRWR01000171_c8", "strand": "-", "locus_tag": "WP_000761079.1", "perc_coverage": 100.0, "blastscore": 769, "start": 100474, "annotation": "methyl-accepting_chemotaxis_protein", "name": "BTO25_RS04710", "evalue": 2.2e-220}], ["input|c1|439184-442766|+|ctg1_402|", 13, {"end": 99737, "perc_ident": 97, "genecluster": "NZ_MRWR01000171_c8", "strand": "-", "locus_tag": "WP_075676649.1", "perc_coverage": 83.23554065381391, "blastscore": 1923, "start": 96756, "annotation": "peptide_synthetase", "name": "BTO25_RS04705", "evalue": 0.0}], ["input|c1|443021-443342|+|ctg1_403|", 14, {"end": 96500, "perc_ident": 100, "genecluster": "NZ_MRWR01000171_c8", "strand": "-", "locus_tag": "WP_000082906.1", "perc_coverage": 100.0, "blastscore": 204, "start": 96180, "annotation": "thiamine-binding_protein", "name": "BTO25_RS04700", "evalue": 5.2e-51}], ["input|c1|443313-444087|+|ctg1_404|", 15, {"end": 96232, "perc_ident": 99, "genecluster": "NZ_MRWR01000171_c8", "strand": "-", "locus_tag": "WP_078404127.1", "perc_coverage": 100.0, "blastscore": 471, "start": 95435, "annotation": "ABC_transporter_permease", "name": "BTO25_RS04695", "evalue": 7.3e-131}], ["input|c1|444083-445082|+|ctg1_405|", 16, {"end": 95438, "perc_ident": 99, "genecluster": "NZ_MRWR01000171_c8", "strand": "-", "locus_tag": "WP_017657406.1", "perc_coverage": 100.0, "blastscore": 666, "start": 94440, "annotation": "ABC_transporter_substrate-binding_protein", "name": "BTO25_RS04690", "evalue": 1.2e-189}], ["input|c1|445093-445828|+|ctg1_406|", 17, {"end": 94443, "perc_ident": 98, "genecluster": "NZ_MRWR01000171_c8", "strand": "-", "locus_tag": "WP_017657407.1", "perc_coverage": 100.0, "blastscore": 473, "start": 93694, "annotation": "ABC_transporter_ATP-binding_protein", "name": "BTO25_RS04685", "evalue": 1.1e-131}], ["input|c1|446223-447768|+|ctg1_407|", 18, {"end": 93298, "perc_ident": 96, "genecluster": "NZ_MRWR01000171_c8", "strand": "-", "locus_tag": "WP_075676629.1", "perc_coverage": 100.0, "blastscore": 968, "start": 91754, "annotation": "ABC_transporter_ATP-binding_protein", "name": "BTO25_RS04680", "evalue": 3.8e-280}], ["input|c1|448208-450233|-|ctg1_408|", 19, {"end": 91310, "perc_ident": 97, "genecluster": "NZ_MRWR01000171_c8", "strand": "+", "locus_tag": "WP_075676627.1", "perc_coverage": 100.0, "blastscore": 1354, "start": 89286, "annotation": "chitinase", "name": "BTO25_RS04675", "evalue": 0.0}], ["input|c1|450604-450976|+|ctg1_409|", 20, {"end": 88914, "perc_ident": 97, "genecluster": "NZ_MRWR01000171_c8", "strand": "-", "locus_tag": "WP_017657409.1", "perc_coverage": 100.0, "blastscore": 188, "start": 88543, "annotation": "DUF1992_domain-containing_protein", "name": "BTO25_RS04665", "evalue": 4.5e-46}], ["input|c1|450986-451301|+|ctg1_410|", 21, {"end": 88532, "perc_ident": 96, "genecluster": "NZ_MRWR01000171_c8", "strand": "-", "locus_tag": "WP_000206515.1", "perc_coverage": 100.0, "blastscore": 198, "start": 88218, "annotation": "thioredoxin", "name": "BTO25_RS04660", "evalue": 2.8e-49}], ["input|c1|451682-451826|+|ctg1_412|", 22, {"end": 87833, "perc_ident": 94, "genecluster": "NZ_MRWR01000171_c8", "strand": "-", "locus_tag": "WP_075676625.1", "perc_coverage": 100.0, "blastscore": 91, "start": 87690, "annotation": "histidine_kinase", "name": "BTO25_RS04650", "evalue": 2.9e-17}], ["input|c1|451906-452488|+|ctg1_413|", 23, {"end": 87609, "perc_ident": 99, "genecluster": "NZ_MRWR01000171_c8", "strand": "-", "locus_tag": "WP_001254439.1", "perc_coverage": 100.0, "blastscore": 372, "start": 87028, "annotation": "TetR_family_transcriptional_regulator", "name": "BTO25_RS04645", "evalue": 3.4e-101}], ["input|c1|452548-453787|+|ctg1_414|", 24, {"end": 86961, "perc_ident": 97, "genecluster": "NZ_MRWR01000171_c8", "strand": "-", "locus_tag": "WP_075676623.1", "perc_coverage": 99.51456310679612, "blastscore": 739, "start": 85729, "annotation": "MFS_transporter", "name": "BTO25_RS04640", "evalue": 1.8e-211}], ["input|c1|453843-454095|+|ctg1_415|", 25, {"end": 85672, "perc_ident": 100, "genecluster": "NZ_MRWR01000171_c8", "strand": "-", "locus_tag": "WP_002023181.1", "perc_coverage": 100.0, "blastscore": 163, "start": 85421, "annotation": "transcriptional_regulator", "name": "BTO25_RS04635", "evalue": 1.4e-38}], ["input|c1|454164-455448|-|ctg1_416|", 26, {"end": 85351, "perc_ident": 98, "genecluster": "NZ_MRWR01000171_c8", "strand": "+", "locus_tag": "WP_000738812.1", "perc_coverage": 100.0, "blastscore": 807, "start": 84068, "annotation": "MFS_transporter", "name": "BTO25_RS04630", "evalue": 7.1e-232}], ["input|c1|455556-456870|-|ctg1_417|", 27, {"end": 83959, "perc_ident": 98, "genecluster": "NZ_MRWR01000171_c8", "strand": "+", "locus_tag": "WP_000356409.1", "perc_coverage": 100.0, "blastscore": 881, "start": 82646, "annotation": "alkaline_phosphatase_family_protein", "name": "BTO25_RS04625", "evalue": 5.2e-254}], ["input|c1|457023-457317|+|ctg1_418|", 28, {"end": 82509, "perc_ident": 94, "genecluster": "NZ_MRWR01000171_c8", "strand": "-", "locus_tag": "WP_002025257.1", "perc_coverage": 100.0, "blastscore": 183, "start": 82198, "annotation": "hypothetical_protein", "name": "BTO25_RS04620", "evalue": 1.5e-44}], ["input|c1|457667-459098|+|ctg1_419|", 29, {"end": 81850, "perc_ident": 98, "genecluster": "NZ_MRWR01000171_c8", "strand": "-", "locus_tag": "WP_001040977.1", "perc_coverage": 100.0, "blastscore": 965, "start": 80420, "annotation": "proline--tRNA_ligase", "name": "BTO25_RS04615", "evalue": 3e-279}], ["input|c1|459212-459911|-|ctg1_420|", 30, {"end": 80304, "perc_ident": 98, "genecluster": "NZ_MRWR01000171_c8", "strand": "+", "locus_tag": "WP_075676621.1", "perc_coverage": 21.120689655172413, "blastscore": 95, "start": 79327, "annotation": "cell_wall_anchor_protein", "name": "BTO25_RS04610", "evalue": 7.5e-18}], ["input|c1|460124-461003|+|ctg1_421|", 31, {"end": 79125, "perc_ident": 95, "genecluster": "NZ_MRWR01000171_c8", "strand": "-", "locus_tag": "WP_075676619.1", "perc_coverage": 100.0, "blastscore": 566, "start": 78247, "annotation": "ROK_family_protein", "name": "BTO25_RS04605", "evalue": 1.9e-159}], ["input|c1|461131-461728|+|ctg1_422|", 32, {"end": 78118, "perc_ident": 100, "genecluster": "NZ_MRWR01000171_c8", "strand": "-", "locus_tag": "WP_001121586.1", "perc_coverage": 100.0, "blastscore": 407, "start": 77522, "annotation": "TerD_family_protein", "name": "BTO25_RS04600", "evalue": 7.6e-112}], ["input|c1|461131-461728|+|ctg1_422|", 32, {"end": 77505, "perc_ident": 40, "genecluster": "NZ_MRWR01000171_c8", "strand": "-", "locus_tag": "WP_011109801.1", "perc_coverage": 93.43434343434343, "blastscore": 156, "start": 76915, "annotation": "TerD_family_protein", "name": "BTO25_RS04595", "evalue": 2.3e-36}], ["input|c1|461751-462336|+|ctg1_423|", 33, {"end": 77505, "perc_ident": 100, "genecluster": "NZ_MRWR01000171_c8", "strand": "-", "locus_tag": "WP_011109801.1", "perc_coverage": 100.0, "blastscore": 396, "start": 76915, "annotation": "TerD_family_protein", "name": "BTO25_RS04595", "evalue": 2.2e-108}], ["input|c1|461751-462336|+|ctg1_423|", 33, {"end": 78118, "perc_ident": 40, "genecluster": "NZ_MRWR01000171_c8", "strand": "-", "locus_tag": "WP_001121586.1", "perc_coverage": 95.36082474226805, "blastscore": 155, "start": 77522, "annotation": "TerD_family_protein", "name": "BTO25_RS04600", "evalue": 8.7e-36}]]}], [{"accession": "NZ_CP011151", "proteins": ["WP_001081906.1", "WP_000619195.1", "WP_000814894.1", "WP_001044706.1", "WP_000705566.1", "WP_000771978.1", "WP_000810079.1", "WP_063546327.1", "WP_063546329.1", "WP_063546330.1", "WP_000498704.1", "WP_063546332.1", "WP_080469902.1", "WP_000082906.1", "WP_078401642.1", "WP_063546336.1", "WP_063546338.1", "WP_053565347.1", "WP_063546340.1", "WP_071731315.1", "WP_000382377.1", "WP_000206518.1", "WP_000394364.1", "WP_000817985.1", "WP_001254432.1", "WP_063546342.1", "WP_002023181.1", "WP_000738821.1", "WP_063546344.1", "WP_023520987.1", "WP_001040983.1", "WP_063546346.1", "WP_023520990.1", "WP_001121586.1"], "cluster_label": "c1", "description": "Bacillus cereus strain CMCC P0021, complete genome", "cluster_type": "other", "tags": ["WR47_RS02145", "WR47_RS02150", "WR47_RS02155", "WR47_RS02160", "WR47_RS02165", "WR47_RS02170", "WR47_RS02175", "WR47_RS02180", "WR47_RS02185", "WR47_RS02190", "WR47_RS02195", "WR47_RS02200", "WR47_RS02205", "WR47_RS02210", "WR47_RS02215", "WR47_RS02220", "WR47_RS02225", "WR47_RS02230", "WR47_RS02235", "WR47_RS30010", "WR47_RS02240", "WR47_RS02245", "WR47_RS02250", "WR47_RS02255", "WR47_RS02260", "WR47_RS02265", "WR47_RS02270", "WR47_RS02275", "WR47_RS02280", "WR47_RS02285", "WR47_RS02290", "WR47_RS02295", "WR47_RS02300", "WR47_RS02305"]}, {"synteny_score": 31, "blast_score": 21620.0, "core_gene_hits": 1, "core_bonus": 3, "hits": 33, "pairings": [["input|c1|420582-421272|+|ctg1_390|", 1, {"end": 416995, "perc_ident": 100, "genecluster": "NZ_CP011151_c1", "strand": "+", "locus_tag": "WP_001081906.1", "perc_coverage": 100.0, "blastscore": 448, "start": 416306, "annotation": "Crp/Fnr_family_transcriptional_regulator", "name": "WR47_RS02145", "evalue": 5.9e-124}], ["input|c1|421428-422112|+|ctg1_391|", 2, {"end": 417835, "perc_ident": 97, "genecluster": "NZ_CP011151_c1", "strand": "+", "locus_tag": "WP_000619195.1", "perc_coverage": 100.0, "blastscore": 440, "start": 417152, "annotation": "hypothetical_protein", "name": "WR47_RS02150", "evalue": 1.2e-121}], ["input|c1|422235-423570|-|ctg1_392|", 3, {"end": 419294, "perc_ident": 98, "genecluster": "NZ_CP011151_c1", "strand": "-", "locus_tag": "WP_000814894.1", "perc_coverage": 100.0, "blastscore": 908, "start": 417960, "annotation": "FAD-binding_oxidoreductase", "name": "WR47_RS02155", "evalue": 3.1e-262}], ["input|c1|423813-425478|+|ctg1_393|", 4, {"end": 421202, "perc_ident": 100, "genecluster": "NZ_CP011151_c1", "strand": "+", "locus_tag": "WP_001044706.1", "perc_coverage": 100.0, "blastscore": 1159, "start": 419538, "annotation": "alpha-glucosidase", "name": "WR47_RS02160", "evalue": 0.0}], ["input|c1|425683-427321|+|ctg1_394|", 5, {"end": 423045, "perc_ident": 100, "genecluster": "NZ_CP011151_c1", "strand": "+", "locus_tag": "WP_000705566.1", "perc_coverage": 100.0, "blastscore": 1054, "start": 421408, "annotation": "PTS_trehalose_transporter_subunit_IIBC", "name": "WR47_RS02165", "evalue": 5.6e-306}], ["input|c1|427325-428117|+|ctg1_395|", 6, {"end": 423841, "perc_ident": 98, "genecluster": "NZ_CP011151_c1", "strand": "+", "locus_tag": "WP_000771978.1", "perc_coverage": 100.0, "blastscore": 531, "start": 423050, "annotation": "endonuclease", "name": "WR47_RS02170", "evalue": 4.6e-149}], ["input|c1|428422-431284|+|ctg1_396|", 7, {"end": 427008, "perc_ident": 88, "genecluster": "NZ_CP011151_c1", "strand": "+", "locus_tag": "WP_000810079.1", "perc_coverage": 100.0, "blastscore": 1308, "start": 424147, "annotation": "YhgE/Pip_domain-containing_protein", "name": "WR47_RS02175", "evalue": 0.0}], ["input|c1|431324-433514|-|ctg1_397|", 8, {"end": 429238, "perc_ident": 99, "genecluster": "NZ_CP011151_c1", "strand": "-", "locus_tag": "WP_063546327.1", "perc_coverage": 100.0, "blastscore": 1423, "start": 427049, "annotation": "DNA_topoisomerase_III", "name": "WR47_RS02180", "evalue": 0.0}], ["input|c1|433890-434700|+|ctg1_398|", 9, {"end": 430442, "perc_ident": 96, "genecluster": "NZ_CP011151_c1", "strand": "+", "locus_tag": "WP_063546329.1", "perc_coverage": 100.0, "blastscore": 490, "start": 429633, "annotation": "hydroxyethylthiazole_kinase", "name": "WR47_RS02185", "evalue": 9.3e-137}], ["input|c1|434717-435374|+|ctg1_399|", 10, {"end": 431116, "perc_ident": 98, "genecluster": "NZ_CP011151_c1", "strand": "+", "locus_tag": "WP_063546330.1", "perc_coverage": 100.0, "blastscore": 412, "start": 430457, "annotation": "thiamine_phosphate_synthase", "name": "WR47_RS02190", "evalue": 2.6e-113}], ["input|c1|435490-436804|-|ctg1_400|", 11, {"end": 432546, "perc_ident": 100, "genecluster": "NZ_CP011151_c1", "strand": "-", "locus_tag": "WP_000498704.1", "perc_coverage": 100.0, "blastscore": 808, "start": 431233, "annotation": "C4-dicarboxylate_ABC_transporter", "name": "WR47_RS02195", "evalue": 4.3e-232}], ["input|c1|437304-439047|+|ctg1_401|", 12, {"end": 434790, "perc_ident": 98, "genecluster": "NZ_CP011151_c1", "strand": "+", "locus_tag": "WP_063546332.1", "perc_coverage": 100.0, "blastscore": 752, "start": 433048, "annotation": "methyl-accepting_chemotaxis_protein", "name": "WR47_RS02200", "evalue": 4.8e-215}], ["input|c1|439184-442766|+|ctg1_402|", 13, {"end": 438509, "perc_ident": 98, "genecluster": "NZ_CP011151_c1", "strand": "+", "locus_tag": "WP_080469902.1", "perc_coverage": 83.23554065381391, "blastscore": 1925, "start": 435528, "annotation": "peptide_synthetase", "name": "WR47_RS02205", "evalue": 0.0}], ["input|c1|443021-443342|+|ctg1_403|", 14, {"end": 439085, "perc_ident": 100, "genecluster": "NZ_CP011151_c1", "strand": "+", "locus_tag": "WP_000082906.1", "perc_coverage": 100.0, "blastscore": 204, "start": 438765, "annotation": "thiamine-binding_protein", "name": "WR47_RS02210", "evalue": 5.2e-51}], ["input|c1|443313-444087|+|ctg1_404|", 15, {"end": 439830, "perc_ident": 99, "genecluster": "NZ_CP011151_c1", "strand": "+", "locus_tag": "WP_078401642.1", "perc_coverage": 100.0, "blastscore": 472, "start": 439033, "annotation": "ABC_transporter_permease", "name": "WR47_RS02215", "evalue": 2.5e-131}], ["input|c1|444083-445082|+|ctg1_405|", 16, {"end": 440825, "perc_ident": 99, "genecluster": "NZ_CP011151_c1", "strand": "+", "locus_tag": "WP_063546336.1", "perc_coverage": 100.0, "blastscore": 663, "start": 439827, "annotation": "ABC_transporter_substrate-binding_protein", "name": "WR47_RS02220", "evalue": 1.3e-188}], ["input|c1|445093-445828|+|ctg1_406|", 17, {"end": 441571, "perc_ident": 98, "genecluster": "NZ_CP011151_c1", "strand": "+", "locus_tag": "WP_063546338.1", "perc_coverage": 100.0, "blastscore": 475, "start": 440822, "annotation": "ABC_transporter_ATP-binding_protein", "name": "WR47_RS02225", "evalue": 2.8e-132}], ["input|c1|446223-447768|+|ctg1_407|", 18, {"end": 443511, "perc_ident": 96, "genecluster": "NZ_CP011151_c1", "strand": "+", "locus_tag": "WP_053565347.1", "perc_coverage": 100.0, "blastscore": 965, "start": 441967, "annotation": "ABC_transporter_ATP-binding_protein", "name": "WR47_RS02230", "evalue": 3.2e-279}], ["input|c1|448208-450233|-|ctg1_408|", 19, {"end": 445982, "perc_ident": 98, "genecluster": "NZ_CP011151_c1", "strand": "-", "locus_tag": "WP_063546340.1", "perc_coverage": 100.0, "blastscore": 1360, "start": 443958, "annotation": "chitinase", "name": "WR47_RS02235", "evalue": 0.0}], ["input|c1|450604-450976|+|ctg1_409|", 20, {"end": 446725, "perc_ident": 98, "genecluster": "NZ_CP011151_c1", "strand": "+", "locus_tag": "WP_000382377.1", "perc_coverage": 100.0, "blastscore": 189, "start": 446354, "annotation": "DUF1992_domain-containing_protein", "name": "WR47_RS02240", "evalue": 2e-46}], ["input|c1|450986-451301|+|ctg1_410|", 21, {"end": 447050, "perc_ident": 95, "genecluster": "NZ_CP011151_c1", "strand": "+", "locus_tag": "WP_000206518.1", "perc_coverage": 100.0, "blastscore": 198, "start": 446736, "annotation": "thioredoxin", "name": "WR47_RS02245", "evalue": 3.7e-49}], ["input|c1|451682-451826|+|ctg1_412|", 22, {"end": 447578, "perc_ident": 94, "genecluster": "NZ_CP011151_c1", "strand": "+", "locus_tag": "WP_000817985.1", "perc_coverage": 100.0, "blastscore": 91, "start": 447435, "annotation": "hypothetical_protein", "name": "WR47_RS02255", "evalue": 3.7e-17}], ["input|c1|451906-452488|+|ctg1_413|", 23, {"end": 448240, "perc_ident": 99, "genecluster": "NZ_CP011151_c1", "strand": "+", "locus_tag": "WP_001254432.1", "perc_coverage": 100.0, "blastscore": 372, "start": 447659, "annotation": "TetR_family_transcriptional_regulator", "name": "WR47_RS02260", "evalue": 2.6e-101}], ["input|c1|452548-453787|+|ctg1_414|", 24, {"end": 449538, "perc_ident": 97, "genecluster": "NZ_CP011151_c1", "strand": "+", "locus_tag": "WP_063546342.1", "perc_coverage": 99.51456310679612, "blastscore": 740, "start": 448306, "annotation": "MFS_transporter", "name": "WR47_RS02265", "evalue": 7.9e-212}], ["input|c1|453843-454095|+|ctg1_415|", 25, {"end": 449846, "perc_ident": 100, "genecluster": "NZ_CP011151_c1", "strand": "+", "locus_tag": "WP_002023181.1", "perc_coverage": 100.0, "blastscore": 163, "start": 449595, "annotation": "transcriptional_regulator", "name": "WR47_RS02270", "evalue": 1.4e-38}], ["input|c1|454164-455448|-|ctg1_416|", 26, {"end": 451199, "perc_ident": 98, "genecluster": "NZ_CP011151_c1", "strand": "-", "locus_tag": "WP_000738821.1", "perc_coverage": 100.0, "blastscore": 805, "start": 449916, "annotation": "MFS_transporter", "name": "WR47_RS02275", "evalue": 3.5e-231}], ["input|c1|455556-456870|-|ctg1_417|", 27, {"end": 452621, "perc_ident": 98, "genecluster": "NZ_CP011151_c1", "strand": "-", "locus_tag": "WP_063546344.1", "perc_coverage": 100.0, "blastscore": 881, "start": 451308, "annotation": "alkaline_phosphatase_family_protein", "name": "WR47_RS02280", "evalue": 4e-254}], ["input|c1|457023-457317|+|ctg1_418|", 28, {"end": 453068, "perc_ident": 98, "genecluster": "NZ_CP011151_c1", "strand": "+", "locus_tag": "WP_023520987.1", "perc_coverage": 100.0, "blastscore": 188, "start": 452757, "annotation": "hypothetical_protein", "name": "WR47_RS02285", "evalue": 2.7e-46}], ["input|c1|457667-459098|+|ctg1_419|", 29, {"end": 454844, "perc_ident": 98, "genecluster": "NZ_CP011151_c1", "strand": "+", "locus_tag": "WP_001040983.1", "perc_coverage": 100.0, "blastscore": 969, "start": 453414, "annotation": "proline--tRNA_ligase", "name": "WR47_RS02290", "evalue": 1.2e-280}], ["input|c1|459212-459911|-|ctg1_420|", 30, {"end": 456120, "perc_ident": 96, "genecluster": "NZ_CP011151_c1", "strand": "-", "locus_tag": "WP_063546346.1", "perc_coverage": 21.120689655172413, "blastscore": 93, "start": 454960, "annotation": "hypothetical_protein", "name": "WR47_RS02295", "evalue": 3.7e-17}], ["input|c1|460124-461003|+|ctg1_421|", 31, {"end": 457200, "perc_ident": 97, "genecluster": "NZ_CP011151_c1", "strand": "+", "locus_tag": "WP_023520990.1", "perc_coverage": 100.0, "blastscore": 572, "start": 456322, "annotation": "ROK_family_protein", "name": "WR47_RS02300", "evalue": 2.6e-161}], ["input|c1|461131-461728|+|ctg1_422|", 32, {"end": 457925, "perc_ident": 100, "genecluster": "NZ_CP011151_c1", "strand": "+", "locus_tag": "WP_001121586.1", "perc_coverage": 100.0, "blastscore": 407, "start": 457329, "annotation": "stress_protein", "name": "WR47_RS02305", "evalue": 7.6e-112}], ["input|c1|461751-462336|+|ctg1_423|", 33, {"end": 457925, "perc_ident": 40, "genecluster": "NZ_CP011151_c1", "strand": "+", "locus_tag": "WP_001121586.1", "perc_coverage": 95.36082474226805, "blastscore": 155, "start": 457329, "annotation": "stress_protein", "name": "WR47_RS02305", "evalue": 8.7e-36}]]}], [{"accession": "NZ_JH791942", "proteins": ["WP_000113947.1", "WP_001081905.1", "WP_000619194.1", "IE7_RS01540", "WP_001044699.1", "WP_000705560.1", "WP_000771987.1", "WP_000810091.1", "WP_000047290.1", "WP_001056098.1", "WP_000090966.1", "WP_000498706.1", "WP_000761076.1", "WP_080014613.1", "WP_000082907.1", "WP_078401642.1", "WP_000715573.1", "WP_000016085.1", "WP_074596585.1", "WP_001257474.1", "WP_000382379.1", "WP_000206517.1", "WP_000394369.1", "WP_000817974.1", "WP_001254433.1", "WP_000992567.1", "WP_002023181.1", "WP_000738812.1", "WP_000356420.1", "WP_003299881.1", "WP_001040974.1", "IE7_RS01675", "WP_000666106.1", "WP_001121586.1", "WP_011109801.1", "WP_000236638.1", "WP_000025688.1"], "cluster_label": "c1", "description": "Bacillus cereus BAG4O-1 supercont1.1, whole genome shotgun sequence", "cluster_type": "other", "tags": ["IE7_RS01525", "IE7_RS01530", "IE7_RS01535", "IE7_RS01540", "IE7_RS01545", "IE7_RS01550", "IE7_RS01555", "IE7_RS01560", "IE7_RS01565", "IE7_RS01570", "IE7_RS01575", "IE7_RS01580", "IE7_RS01585", "IE7_RS01590", "IE7_RS01595", "IE7_RS01600", "IE7_RS01605", "IE7_RS01610", "IE7_RS28695", "IE7_RS01615", "IE7_RS01620", "IE7_RS01625", "IE7_RS01630", "IE7_RS01635", "IE7_RS01640", "IE7_RS01645", "IE7_RS01650", "IE7_RS01655", "IE7_RS01660", "IE7_RS01665", "IE7_RS01670", "IE7_RS01675", "IE7_RS01680", "IE7_RS01685", "IE7_RS01690", "IE7_RS01695", "IE7_RS01700"]}, {"synteny_score": 31, "blast_score": 21565.0, "core_gene_hits": 1, "core_bonus": 3, "hits": 33, "pairings": [["input|c1|419418-420381|+|ctg1_389|", 0, {"end": 314089, "perc_ident": 100, "genecluster": "NZ_JH791942_c1", "strand": "+", "locus_tag": "WP_000113947.1", "perc_coverage": 100.0, "blastscore": 618, "start": 313127, "annotation": "carbamate_kinase", "name": "IE7_RS01525", "evalue": 6e-175}], ["input|c1|420582-421272|+|ctg1_390|", 1, {"end": 314979, "perc_ident": 100, "genecluster": "NZ_JH791942_c1", "strand": "+", "locus_tag": "WP_001081905.1", "perc_coverage": 100.0, "blastscore": 446, "start": 314290, "annotation": "Crp/Fnr_family_transcriptional_regulator", "name": "IE7_RS01530", "evalue": 2.2e-123}], ["input|c1|421428-422112|+|ctg1_391|", 2, {"end": 315819, "perc_ident": 99, "genecluster": "NZ_JH791942_c1", "strand": "+", "locus_tag": "WP_000619194.1", "perc_coverage": 100.0, "blastscore": 444, "start": 315136, "annotation": "hypothetical_protein", "name": "IE7_RS01535", "evalue": 8.4e-123}], ["input|c1|422235-423570|-|ctg1_392|", 3, {"end": 316480, "perc_ident": 97, "genecluster": "NZ_JH791942_c1", "strand": "-", "locus_tag": "IE7_RS01540", "perc_coverage": 39.63963963963964, "blastscore": 372, "start": 315944, "annotation": "hypothetical_protein", "name": "IE7_RS01540", "evalue": 6.1e-101}], ["input|c1|423813-425478|+|ctg1_393|", 4, {"end": 318299, "perc_ident": 100, "genecluster": "NZ_JH791942_c1", "strand": "+", "locus_tag": "WP_001044699.1", "perc_coverage": 100.0, "blastscore": 1157, "start": 316635, "annotation": "alpha-glucosidase", "name": "IE7_RS01545", "evalue": 0.0}], ["input|c1|425683-427321|+|ctg1_394|", 5, {"end": 320142, "perc_ident": 99, "genecluster": "NZ_JH791942_c1", "strand": "+", "locus_tag": "WP_000705560.1", "perc_coverage": 100.0, "blastscore": 1049, "start": 318505, "annotation": "PTS_trehalose_transporter_subunit_IIBC", "name": "IE7_RS01550", "evalue": 1.8e-304}], ["input|c1|427325-428117|+|ctg1_395|", 6, {"end": 320938, "perc_ident": 99, "genecluster": "NZ_JH791942_c1", "strand": "+", "locus_tag": "WP_000771987.1", "perc_coverage": 100.0, "blastscore": 537, "start": 320147, "annotation": "endonuclease", "name": "IE7_RS01555", "evalue": 1.1e-150}], ["input|c1|428422-431284|+|ctg1_396|", 7, {"end": 324189, "perc_ident": 81, "genecluster": "NZ_JH791942_c1", "strand": "+", "locus_tag": "WP_000810091.1", "perc_coverage": 102.93809024134313, "blastscore": 1175, "start": 321244, "annotation": "YhgE/Pip_domain-containing_protein", "name": "IE7_RS01560", "evalue": 0.0}], ["input|c1|431324-433514|-|ctg1_397|", 8, {"end": 326419, "perc_ident": 98, "genecluster": "NZ_JH791942_c1", "strand": "-", "locus_tag": "WP_000047290.1", "perc_coverage": 100.0, "blastscore": 1420, "start": 324230, "annotation": "DNA_topoisomerase_III", "name": "IE7_RS01565", "evalue": 0.0}], ["input|c1|433890-434700|+|ctg1_398|", 9, {"end": 327768, "perc_ident": 96, "genecluster": "NZ_JH791942_c1", "strand": "+", "locus_tag": "WP_001056098.1", "perc_coverage": 100.0, "blastscore": 488, "start": 326959, "annotation": "hydroxyethylthiazole_kinase", "name": "IE7_RS01570", "evalue": 3.5e-136}], ["input|c1|434717-435374|+|ctg1_399|", 10, {"end": 328443, "perc_ident": 98, "genecluster": "NZ_JH791942_c1", "strand": "+", "locus_tag": "WP_000090966.1", "perc_coverage": 99.54128440366972, "blastscore": 410, "start": 327784, "annotation": "thiamine_phosphate_synthase", "name": "IE7_RS01575", "evalue": 1.7e-112}], ["input|c1|435490-436804|-|ctg1_400|", 11, {"end": 329872, "perc_ident": 99, "genecluster": "NZ_JH791942_c1", "strand": "-", "locus_tag": "WP_000498706.1", "perc_coverage": 100.0, "blastscore": 806, "start": 328559, "annotation": "anaerobic_C4-dicarboxylate_transporter", "name": "IE7_RS01580", "evalue": 1.6e-231}], ["input|c1|437304-439047|+|ctg1_401|", 12, {"end": 332116, "perc_ident": 99, "genecluster": "NZ_JH791942_c1", "strand": "+", "locus_tag": "WP_000761076.1", "perc_coverage": 100.0, "blastscore": 765, "start": 330374, "annotation": "methyl-accepting_chemotaxis_protein", "name": "IE7_RS01585", "evalue": 3.2e-219}], ["input|c1|439184-442766|+|ctg1_402|", 13, {"end": 335830, "perc_ident": 97, "genecluster": "NZ_JH791942_c1", "strand": "+", "locus_tag": "WP_080014613.1", "perc_coverage": 83.23554065381391, "blastscore": 1920, "start": 332849, "annotation": "peptide_synthetase", "name": "IE7_RS01590", "evalue": 0.0}], ["input|c1|443021-443342|+|ctg1_403|", 14, {"end": 336406, "perc_ident": 99, "genecluster": "NZ_JH791942_c1", "strand": "+", "locus_tag": "WP_000082907.1", "perc_coverage": 100.0, "blastscore": 203, "start": 336086, "annotation": "thiamine-binding_protein", "name": "IE7_RS01595", "evalue": 1.5e-50}], ["input|c1|443313-444087|+|ctg1_404|", 15, {"end": 337151, "perc_ident": 99, "genecluster": "NZ_JH791942_c1", "strand": "+", "locus_tag": "WP_078401642.1", "perc_coverage": 100.0, "blastscore": 472, "start": 336354, "annotation": "ABC_transporter_permease", "name": "IE7_RS01600", "evalue": 2.5e-131}], ["input|c1|444083-445082|+|ctg1_405|", 16, {"end": 338146, "perc_ident": 99, "genecluster": "NZ_JH791942_c1", "strand": "+", "locus_tag": "WP_000715573.1", "perc_coverage": 100.0, "blastscore": 668, "start": 337148, "annotation": "ABC_transporter_substrate-binding_protein", "name": "IE7_RS01605", "evalue": 5.2e-190}], ["input|c1|445093-445828|+|ctg1_406|", 17, {"end": 338892, "perc_ident": 98, "genecluster": "NZ_JH791942_c1", "strand": "+", "locus_tag": "WP_000016085.1", "perc_coverage": 100.0, "blastscore": 475, "start": 338143, "annotation": "ABC_transporter_ATP-binding_protein", "name": "IE7_RS01610", "evalue": 2.8e-132}], ["input|c1|448208-450233|-|ctg1_408|", 19, {"end": 341551, "perc_ident": 98, "genecluster": "NZ_JH791942_c1", "strand": "-", "locus_tag": "WP_001257474.1", "perc_coverage": 100.0, "blastscore": 1358, "start": 339527, "annotation": "chitinase", "name": "IE7_RS01615", "evalue": 0.0}], ["input|c1|450604-450976|+|ctg1_409|", 20, {"end": 342294, "perc_ident": 94, "genecluster": "NZ_JH791942_c1", "strand": "+", "locus_tag": "WP_000382379.1", "perc_coverage": 100.0, "blastscore": 178, "start": 341923, "annotation": "DUF1992_domain-containing_protein", "name": "IE7_RS01620", "evalue": 3.6e-43}], ["input|c1|450986-451301|+|ctg1_410|", 21, {"end": 342619, "perc_ident": 97, "genecluster": "NZ_JH791942_c1", "strand": "+", "locus_tag": "WP_000206517.1", "perc_coverage": 100.0, "blastscore": 201, "start": 342305, "annotation": "thioredoxin", "name": "IE7_RS01625", "evalue": 5.7e-50}], ["input|c1|451682-451826|+|ctg1_412|", 22, {"end": 343147, "perc_ident": 92, "genecluster": "NZ_JH791942_c1", "strand": "+", "locus_tag": "WP_000817974.1", "perc_coverage": 100.0, "blastscore": 90, "start": 343004, "annotation": "hypothetical_protein", "name": "IE7_RS01635", "evalue": 6.4e-17}], ["input|c1|451906-452488|+|ctg1_413|", 23, {"end": 343809, "perc_ident": 98, "genecluster": "NZ_JH791942_c1", "strand": "+", "locus_tag": "WP_001254433.1", "perc_coverage": 100.0, "blastscore": 371, "start": 343228, "annotation": "TetR_family_transcriptional_regulator", "name": "IE7_RS01640", "evalue": 4.5e-101}], ["input|c1|452548-453787|+|ctg1_414|", 24, {"end": 345108, "perc_ident": 97, "genecluster": "NZ_JH791942_c1", "strand": "+", "locus_tag": "WP_000992567.1", "perc_coverage": 99.51456310679612, "blastscore": 740, "start": 343876, "annotation": "MFS_transporter", "name": "IE7_RS01645", "evalue": 7.9e-212}], ["input|c1|453843-454095|+|ctg1_415|", 25, {"end": 345416, "perc_ident": 100, "genecluster": "NZ_JH791942_c1", "strand": "+", "locus_tag": "WP_002023181.1", "perc_coverage": 100.0, "blastscore": 163, "start": 345165, "annotation": "transcriptional_regulator", "name": "IE7_RS01650", "evalue": 1.4e-38}], ["input|c1|454164-455448|-|ctg1_416|", 26, {"end": 346769, "perc_ident": 98, "genecluster": "NZ_JH791942_c1", "strand": "-", "locus_tag": "WP_000738812.1", "perc_coverage": 100.0, "blastscore": 807, "start": 345486, "annotation": "MFS_transporter", "name": "IE7_RS01655", "evalue": 7.1e-232}], ["input|c1|455556-456870|-|ctg1_417|", 27, {"end": 348191, "perc_ident": 98, "genecluster": "NZ_JH791942_c1", "strand": "-", "locus_tag": "WP_000356420.1", "perc_coverage": 100.0, "blastscore": 879, "start": 346878, "annotation": "alkaline_phosphatase_family_protein", "name": "IE7_RS01660", "evalue": 2e-253}], ["input|c1|457023-457317|+|ctg1_418|", 28, {"end": 348639, "perc_ident": 95, "genecluster": "NZ_JH791942_c1", "strand": "+", "locus_tag": "WP_003299881.1", "perc_coverage": 100.0, "blastscore": 184, "start": 348328, "annotation": "hypothetical_protein", "name": "IE7_RS01665", "evalue": 5.1e-45}], ["input|c1|457667-459098|+|ctg1_419|", 29, {"end": 350417, "perc_ident": 98, "genecluster": "NZ_JH791942_c1", "strand": "+", "locus_tag": "WP_001040974.1", "perc_coverage": 100.0, "blastscore": 962, "start": 348987, "annotation": "proline--tRNA_ligase", "name": "IE7_RS01670", "evalue": 1.5e-278}], ["input|c1|459212-459911|-|ctg1_420|", 30, {"end": 351859, "perc_ident": 98, "genecluster": "NZ_JH791942_c1", "strand": "-", "locus_tag": "IE7_RS01675", "perc_coverage": 21.120689655172413, "blastscore": 95, "start": 350534, "annotation": "cell_wall_anchor_protein", "name": "IE7_RS01675", "evalue": 7.5e-18}], ["input|c1|460124-461003|+|ctg1_421|", 31, {"end": 352939, "perc_ident": 94, "genecluster": "NZ_JH791942_c1", "strand": "+", "locus_tag": "WP_000666106.1", "perc_coverage": 100.0, "blastscore": 565, "start": 352061, "annotation": "ROK_family_protein", "name": "IE7_RS01680", "evalue": 4.2e-159}], ["input|c1|461131-461728|+|ctg1_422|", 32, {"end": 353664, "perc_ident": 100, "genecluster": "NZ_JH791942_c1", "strand": "+", "locus_tag": "WP_001121586.1", "perc_coverage": 100.0, "blastscore": 407, "start": 353068, "annotation": "TerD_family_protein", "name": "IE7_RS01685", "evalue": 7.6e-112}], ["input|c1|461131-461728|+|ctg1_422|", 32, {"end": 354935, "perc_ident": 41, "genecluster": "NZ_JH791942_c1", "strand": "+", "locus_tag": "WP_000236638.1", "perc_coverage": 100.0, "blastscore": 169, "start": 354357, "annotation": "TerD_family_protein", "name": "IE7_RS01695", "evalue": 4.5e-40}], ["input|c1|461131-461728|+|ctg1_422|", 32, {"end": 354271, "perc_ident": 40, "genecluster": "NZ_JH791942_c1", "strand": "+", "locus_tag": "WP_011109801.1", "perc_coverage": 93.43434343434343, "blastscore": 156, "start": 353681, "annotation": "TerD_family_protein", "name": "IE7_RS01690", "evalue": 2.3e-36}], ["input|c1|461751-462336|+|ctg1_423|", 33, {"end": 354271, "perc_ident": 100, "genecluster": "NZ_JH791942_c1", "strand": "+", "locus_tag": "WP_011109801.1", "perc_coverage": 100.0, "blastscore": 396, "start": 353681, "annotation": "TerD_family_protein", "name": "IE7_RS01690", "evalue": 2.2e-108}], ["input|c1|461751-462336|+|ctg1_423|", 33, {"end": 354935, "perc_ident": 66, "genecluster": "NZ_JH791942_c1", "strand": "+", "locus_tag": "WP_000236638.1", "perc_coverage": 97.42268041237114, "blastscore": 264, "start": 354357, "annotation": "TerD_family_protein", "name": "IE7_RS01695", "evalue": 7.8e-69}], ["input|c1|461751-462336|+|ctg1_423|", 33, {"end": 353664, "perc_ident": 40, "genecluster": "NZ_JH791942_c1", "strand": "+", "locus_tag": "WP_001121586.1", "perc_coverage": 95.36082474226805, "blastscore": 155, "start": 353068, "annotation": "TerD_family_protein", "name": "IE7_RS01685", "evalue": 8.7e-36}]]}], [{"accession": "NZ_KE332538", "proteins": ["WP_001121581.1", "WP_000666110.1", "ICA_RS22905", "WP_001040980.1", "WP_003269309.1", "WP_000356442.1", "WP_000738820.1", "WP_002023181.1", "WP_000645358.1", "WP_001254447.1", "WP_000817981.1", "WP_000394364.1", "WP_000206512.1", "WP_000382370.1", "WP_080017737.1", "WP_001257468.1", "WP_000025948.1", "WP_000016079.1", "WP_000715573.1", "WP_078401642.1", "WP_000082906.1", "WP_080126451.1", "WP_000761081.1", "WP_000498703.1", "WP_000984531.1", "WP_001056117.1", "WP_000047278.1", "WP_000810094.1", "WP_000771989.1", "WP_000705568.1", "WP_001044701.1", "WP_000814905.1", "WP_000619192.1", "WP_001081906.1"], "cluster_label": "c11", "description": "Bacillus cereus BAG1O-3 supercont1.3, whole genome shotgun sequence", "cluster_type": "other", "tags": ["ICA_RS22895", "ICA_RS22900", "ICA_RS22905", "ICA_RS22910", "ICA_RS22915", "ICA_RS22920", "ICA_RS22925", "ICA_RS22930", "ICA_RS22935", "ICA_RS22940", "ICA_RS22945", "ICA_RS22950", "ICA_RS22955", "ICA_RS22960", "ICA_RS30445", "ICA_RS22965", "ICA_RS22970", "ICA_RS22975", "ICA_RS22980", "ICA_RS22985", "ICA_RS22990", "ICA_RS22995", "ICA_RS23000", "ICA_RS23005", "ICA_RS23010", "ICA_RS23015", "ICA_RS23020", "ICA_RS23025", "ICA_RS23030", "ICA_RS23035", "ICA_RS23040", "ICA_RS23045", "ICA_RS23050", "ICA_RS23055"]}, {"synteny_score": 31, "blast_score": 21561.0, "core_gene_hits": 1, "core_bonus": 3, "hits": 33, "pairings": [["input|c1|420582-421272|+|ctg1_390|", 1, {"end": 119611, "perc_ident": 100, "genecluster": "NZ_KE332538_c11", "strand": "-", "locus_tag": "WP_001081906.1", "perc_coverage": 100.0, "blastscore": 448, "start": 118922, "annotation": "Crp/Fnr_family_transcriptional_regulator", "name": "ICA_RS23055", "evalue": 5.9e-124}], ["input|c1|421428-422112|+|ctg1_391|", 2, {"end": 118765, "perc_ident": 100, "genecluster": "NZ_KE332538_c11", "strand": "-", "locus_tag": "WP_000619192.1", "perc_coverage": 100.0, "blastscore": 449, "start": 118082, "annotation": "hypothetical_protein", "name": "ICA_RS23050", "evalue": 2e-124}], ["input|c1|422235-423570|-|ctg1_392|", 3, {"end": 117958, "perc_ident": 99, "genecluster": "NZ_KE332538_c11", "strand": "+", "locus_tag": "WP_000814905.1", "perc_coverage": 100.0, "blastscore": 918, "start": 116624, "annotation": "FAD-binding_oxidoreductase", "name": "ICA_RS23045", "evalue": 2.3e-265}], ["input|c1|423813-425478|+|ctg1_393|", 4, {"end": 116380, "perc_ident": 100, "genecluster": "NZ_KE332538_c11", "strand": "-", "locus_tag": "WP_001044701.1", "perc_coverage": 100.0, "blastscore": 1155, "start": 114716, "annotation": "alpha-glucosidase", "name": "ICA_RS23040", "evalue": 0.0}], ["input|c1|425683-427321|+|ctg1_394|", 5, {"end": 114510, "perc_ident": 100, "genecluster": "NZ_KE332538_c11", "strand": "-", "locus_tag": "WP_000705568.1", "perc_coverage": 100.0, "blastscore": 1052, "start": 112873, "annotation": "PTS_trehalose_transporter_subunit_IIBC", "name": "ICA_RS23035", "evalue": 1.6e-305}], ["input|c1|427325-428117|+|ctg1_395|", 6, {"end": 112868, "perc_ident": 99, "genecluster": "NZ_KE332538_c11", "strand": "-", "locus_tag": "WP_000771989.1", "perc_coverage": 100.0, "blastscore": 534, "start": 112077, "annotation": "endonuclease", "name": "ICA_RS23030", "evalue": 7.1e-150}], ["input|c1|428422-431284|+|ctg1_396|", 7, {"end": 111771, "perc_ident": 80, "genecluster": "NZ_KE332538_c11", "strand": "-", "locus_tag": "WP_000810094.1", "perc_coverage": 104.40713536201469, "blastscore": 1171, "start": 108796, "annotation": "YhgE/Pip_domain-containing_protein", "name": "ICA_RS23025", "evalue": 0.0}], ["input|c1|431324-433514|-|ctg1_397|", 8, {"end": 108755, "perc_ident": 98, "genecluster": "NZ_KE332538_c11", "strand": "+", "locus_tag": "WP_000047278.1", "perc_coverage": 100.0, "blastscore": 1420, "start": 106566, "annotation": "DNA_topoisomerase_III", "name": "ICA_RS23020", "evalue": 0.0}], ["input|c1|433890-434700|+|ctg1_398|", 9, {"end": 106171, "perc_ident": 97, "genecluster": "NZ_KE332538_c11", "strand": "-", "locus_tag": "WP_001056117.1", "perc_coverage": 100.0, "blastscore": 490, "start": 105362, "annotation": "hydroxyethylthiazole_kinase", "name": "ICA_RS23015", "evalue": 9.3e-137}], ["input|c1|434717-435374|+|ctg1_399|", 10, {"end": 105347, "perc_ident": 99, "genecluster": "NZ_KE332538_c11", "strand": "-", "locus_tag": "WP_000984531.1", "perc_coverage": 100.0, "blastscore": 417, "start": 104688, "annotation": "thiamine_phosphate_synthase", "name": "ICA_RS23010", "evalue": 1.1e-114}], ["input|c1|435490-436804|-|ctg1_400|", 11, {"end": 104571, "perc_ident": 99, "genecluster": "NZ_KE332538_c11", "strand": "+", "locus_tag": "WP_000498703.1", "perc_coverage": 100.0, "blastscore": 806, "start": 103258, "annotation": "C4-dicarboxylate_ABC_transporter", "name": "ICA_RS23005", "evalue": 1.6e-231}], ["input|c1|437304-439047|+|ctg1_401|", 12, {"end": 102756, "perc_ident": 100, "genecluster": "NZ_KE332538_c11", "strand": "-", "locus_tag": "WP_000761081.1", "perc_coverage": 100.0, "blastscore": 770, "start": 101014, "annotation": "methyl-accepting_chemotaxis_protein", "name": "ICA_RS23000", "evalue": 1.3e-220}], ["input|c1|439184-442766|+|ctg1_402|", 13, {"end": 100276, "perc_ident": 98, "genecluster": "NZ_KE332538_c11", "strand": "-", "locus_tag": "WP_080126451.1", "perc_coverage": 83.23554065381391, "blastscore": 1927, "start": 97295, "annotation": "peptide_synthetase", "name": "ICA_RS22995", "evalue": 0.0}], ["input|c1|443021-443342|+|ctg1_403|", 14, {"end": 97039, "perc_ident": 100, "genecluster": "NZ_KE332538_c11", "strand": "-", "locus_tag": "WP_000082906.1", "perc_coverage": 100.0, "blastscore": 204, "start": 96719, "annotation": "thiamine-binding_protein", "name": "ICA_RS22990", "evalue": 5.2e-51}], ["input|c1|443313-444087|+|ctg1_404|", 15, {"end": 96771, "perc_ident": 99, "genecluster": "NZ_KE332538_c11", "strand": "-", "locus_tag": "WP_078401642.1", "perc_coverage": 100.0, "blastscore": 472, "start": 95974, "annotation": "ABC_transporter_permease", "name": "ICA_RS22985", "evalue": 2.5e-131}], ["input|c1|444083-445082|+|ctg1_405|", 16, {"end": 95977, "perc_ident": 99, "genecluster": "NZ_KE332538_c11", "strand": "-", "locus_tag": "WP_000715573.1", "perc_coverage": 100.0, "blastscore": 668, "start": 94979, "annotation": "ABC_transporter_substrate-binding_protein", "name": "ICA_RS22980", "evalue": 5.2e-190}], ["input|c1|445093-445828|+|ctg1_406|", 17, {"end": 94982, "perc_ident": 99, "genecluster": "NZ_KE332538_c11", "strand": "-", "locus_tag": "WP_000016079.1", "perc_coverage": 100.0, "blastscore": 477, "start": 94233, "annotation": "ABC_transporter_ATP-binding_protein", "name": "ICA_RS22975", "evalue": 9.6e-133}], ["input|c1|446223-447768|+|ctg1_407|", 18, {"end": 93838, "perc_ident": 97, "genecluster": "NZ_KE332538_c11", "strand": "-", "locus_tag": "WP_000025948.1", "perc_coverage": 100.0, "blastscore": 975, "start": 92294, "annotation": "ABC_transporter_ATP-binding_protein", "name": "ICA_RS22970", "evalue": 2.4e-282}], ["input|c1|448208-450233|-|ctg1_408|", 19, {"end": 91847, "perc_ident": 98, "genecluster": "NZ_KE332538_c11", "strand": "+", "locus_tag": "WP_001257468.1", "perc_coverage": 100.0, "blastscore": 1362, "start": 89823, "annotation": "chitinase", "name": "ICA_RS22965", "evalue": 0.0}], ["input|c1|450604-450976|+|ctg1_409|", 20, {"end": 89450, "perc_ident": 99, "genecluster": "NZ_KE332538_c11", "strand": "-", "locus_tag": "WP_000382370.1", "perc_coverage": 100.0, "blastscore": 191, "start": 89079, "annotation": "DUF1992_domain-containing_protein", "name": "ICA_RS22960", "evalue": 4.1e-47}], ["input|c1|450986-451301|+|ctg1_410|", 21, {"end": 89068, "perc_ident": 99, "genecluster": "NZ_KE332538_c11", "strand": "-", "locus_tag": "WP_000206512.1", "perc_coverage": 100.0, "blastscore": 203, "start": 88754, "annotation": "thioredoxin", "name": "ICA_RS22955", "evalue": 1.1e-50}], ["input|c1|451682-451826|+|ctg1_412|", 22, {"end": 88368, "perc_ident": 96, "genecluster": "NZ_KE332538_c11", "strand": "-", "locus_tag": "WP_000817981.1", "perc_coverage": 100.0, "blastscore": 93, "start": 88225, "annotation": "hypothetical_protein", "name": "ICA_RS22945", "evalue": 7.5e-18}], ["input|c1|451906-452488|+|ctg1_413|", 23, {"end": 88144, "perc_ident": 100, "genecluster": "NZ_KE332538_c11", "strand": "-", "locus_tag": "WP_001254447.1", "perc_coverage": 100.0, "blastscore": 373, "start": 87563, "annotation": "TetR_family_transcriptional_regulator", "name": "ICA_RS22940", "evalue": 2e-101}], ["input|c1|452548-453787|+|ctg1_414|", 24, {"end": 87496, "perc_ident": 97, "genecluster": "NZ_KE332538_c11", "strand": "-", "locus_tag": "WP_000645358.1", "perc_coverage": 99.51456310679612, "blastscore": 745, "start": 86264, "annotation": "MFS_transporter", "name": "ICA_RS22935", "evalue": 3.2e-213}], ["input|c1|453843-454095|+|ctg1_415|", 25, {"end": 86207, "perc_ident": 100, "genecluster": "NZ_KE332538_c11", "strand": "-", "locus_tag": "WP_002023181.1", "perc_coverage": 100.0, "blastscore": 163, "start": 85956, "annotation": "transcriptional_regulator", "name": "ICA_RS22930", "evalue": 1.4e-38}], ["input|c1|454164-455448|-|ctg1_416|", 26, {"end": 85886, "perc_ident": 98, "genecluster": "NZ_KE332538_c11", "strand": "+", "locus_tag": "WP_000738820.1", "perc_coverage": 100.0, "blastscore": 806, "start": 84603, "annotation": "MFS_transporter", "name": "ICA_RS22925", "evalue": 1.2e-231}], ["input|c1|455556-456870|-|ctg1_417|", 27, {"end": 84494, "perc_ident": 98, "genecluster": "NZ_KE332538_c11", "strand": "+", "locus_tag": "WP_000356442.1", "perc_coverage": 100.0, "blastscore": 886, "start": 83181, "annotation": "alkaline_phosphatase_family_protein", "name": "ICA_RS22920", "evalue": 1.2e-255}], ["input|c1|457023-457317|+|ctg1_418|", 28, {"end": 83045, "perc_ident": 99, "genecluster": "NZ_KE332538_c11", "strand": "-", "locus_tag": "WP_003269309.1", "perc_coverage": 100.0, "blastscore": 190, "start": 82734, "annotation": "hypothetical_protein", "name": "ICA_RS22915", "evalue": 1.2e-46}], ["input|c1|457667-459098|+|ctg1_419|", 29, {"end": 82386, "perc_ident": 98, "genecluster": "NZ_KE332538_c11", "strand": "-", "locus_tag": "WP_001040980.1", "perc_coverage": 100.0, "blastscore": 967, "start": 80956, "annotation": "proline--tRNA_ligase", "name": "ICA_RS22910", "evalue": 7.8e-280}], ["input|c1|459212-459911|-|ctg1_420|", 30, {"end": 80840, "perc_ident": 96, "genecluster": "NZ_KE332538_c11", "strand": "+", "locus_tag": "ICA_RS22905", "perc_coverage": 21.120689655172413, "blastscore": 92, "start": 79659, "annotation": "cell_wall_anchor_protein", "name": "ICA_RS22905", "evalue": 8.3e-17}], ["input|c1|460124-461003|+|ctg1_421|", 31, {"end": 79457, "perc_ident": 97, "genecluster": "NZ_KE332538_c11", "strand": "-", "locus_tag": "WP_000666110.1", "perc_coverage": 100.0, "blastscore": 579, "start": 78579, "annotation": "ROK_family_protein", "name": "ICA_RS22900", "evalue": 2.8e-163}], ["input|c1|461131-461728|+|ctg1_422|", 32, {"end": 78450, "perc_ident": 100, "genecluster": "NZ_KE332538_c11", "strand": "-", "locus_tag": "WP_001121581.1", "perc_coverage": 100.0, "blastscore": 404, "start": 77854, "annotation": "TerD_family_protein", "name": "ICA_RS22895", "evalue": 6.4e-111}], ["input|c1|461751-462336|+|ctg1_423|", 33, {"end": 78450, "perc_ident": 40, "genecluster": "NZ_KE332538_c11", "strand": "-", "locus_tag": "WP_001121581.1", "perc_coverage": 95.36082474226805, "blastscore": 154, "start": 77854, "annotation": "TerD_family_protein", "name": "ICA_RS22895", "evalue": 1.1e-35}]]}], [{"accession": "NZ_MUAJ01000008", "proteins": ["WP_078204719.1", "WP_078204720.1", "WP_078204721.1", "WP_078204722.1", "WP_002124993.1", "WP_078204723.1", "WP_078204724.1", "WP_078204770.1", "WP_078204725.1", "WP_078204726.1", "BW897_RS12310", "WP_078204727.1", "WP_078204728.1", "WP_002010200.1", "WP_078204729.1", "WP_078204730.1", "WP_002140244.1", "WP_078204731.1", "WP_002124979.1", "WP_078204732.1", "WP_000082898.1", "WP_078204771.1", "WP_078204733.1", "WP_002029556.1", "WP_078204734.1", "WP_063217680.1", "WP_002140241.1", "WP_063217679.1", "WP_002016686.1", "WP_063217678.1", "WP_063217677.1", "WP_063217676.1", "WP_078204735.1", "WP_001081909.1", "WP_063217674.1"], "cluster_label": "c12", "description": "Bacillus cereus strain FSL H8-0485 NODE_8_length_197979_cov_3_59598_ID_11708, whole genome shotgun sequence", "cluster_type": "other", "tags": ["BW897_RS12260", "BW897_RS12265", "BW897_RS12270", "BW897_RS12275", "BW897_RS12280", "BW897_RS12285", "BW897_RS12290", "BW897_RS12295", "BW897_RS12300", "BW897_RS12305", "BW897_RS12310", "BW897_RS12315", "BW897_RS12320", "BW897_RS12325", "BW897_RS12330", "BW897_RS12335", "BW897_RS12340", "BW897_RS12345", "BW897_RS12350", "BW897_RS12355", "BW897_RS12360", "BW897_RS12365", "BW897_RS12370", "BW897_RS12375", "BW897_RS12380", "BW897_RS12385", "BW897_RS12390", "BW897_RS12395", "BW897_RS12400", "BW897_RS12405", "BW897_RS12410", "BW897_RS12415", "BW897_RS12420", "BW897_RS12425", "BW897_RS12430"]}, {"synteny_score": 31, "blast_score": 21103.0, "core_gene_hits": 1, "core_bonus": 3, "hits": 33, "pairings": [["input|c1|419418-420381|+|ctg1_389|", 0, {"end": 120626, "perc_ident": 98, "genecluster": "NZ_MUAJ01000008_c12", "strand": "-", "locus_tag": "WP_063217674.1", "perc_coverage": 100.0, "blastscore": 604, "start": 119664, "annotation": "carbamate_kinase", "name": "BW897_RS12430", "evalue": 5.2e-171}], ["input|c1|420582-421272|+|ctg1_390|", 1, {"end": 119462, "perc_ident": 99, "genecluster": "NZ_MUAJ01000008_c12", "strand": "-", "locus_tag": "WP_001081909.1", "perc_coverage": 100.0, "blastscore": 442, "start": 118773, "annotation": "Crp/Fnr_family_transcriptional_regulator", "name": "BW897_RS12425", "evalue": 3.2e-122}], ["input|c1|421428-422112|+|ctg1_391|", 2, {"end": 118615, "perc_ident": 88, "genecluster": "NZ_MUAJ01000008_c12", "strand": "-", "locus_tag": "WP_078204735.1", "perc_coverage": 100.0, "blastscore": 406, "start": 117932, "annotation": "ABC_transporter_permease", "name": "BW897_RS12420", "evalue": 2.5e-111}], ["input|c1|422235-423570|-|ctg1_392|", 3, {"end": 117809, "perc_ident": 89, "genecluster": "NZ_MUAJ01000008_c12", "strand": "+", "locus_tag": "WP_063217676.1", "perc_coverage": 100.0, "blastscore": 847, "start": 116475, "annotation": "FAD-binding_oxidoreductase", "name": "BW897_RS12415", "evalue": 4.9e-244}], ["input|c1|423813-425478|+|ctg1_393|", 4, {"end": 116083, "perc_ident": 95, "genecluster": "NZ_MUAJ01000008_c12", "strand": "-", "locus_tag": "WP_063217677.1", "perc_coverage": 99.81949458483754, "blastscore": 1111, "start": 114419, "annotation": "alpha-glucosidase", "name": "BW897_RS12410", "evalue": 0.0}], ["input|c1|425683-427321|+|ctg1_394|", 5, {"end": 114217, "perc_ident": 97, "genecluster": "NZ_MUAJ01000008_c12", "strand": "-", "locus_tag": "WP_063217678.1", "perc_coverage": 100.0, "blastscore": 1036, "start": 112580, "annotation": "PTS_transporter_subunit_IICB", "name": "BW897_RS12405", "evalue": 9.2e-301}], ["input|c1|427325-428117|+|ctg1_395|", 6, {"end": 112575, "perc_ident": 90, "genecluster": "NZ_MUAJ01000008_c12", "strand": "-", "locus_tag": "WP_002016686.1", "perc_coverage": 100.0, "blastscore": 493, "start": 111784, "annotation": "endonuclease", "name": "BW897_RS12400", "evalue": 1.8e-137}], ["input|c1|428422-431284|+|ctg1_396|", 7, {"end": 111478, "perc_ident": 94, "genecluster": "NZ_MUAJ01000008_c12", "strand": "-", "locus_tag": "WP_063217679.1", "perc_coverage": 100.0, "blastscore": 1381, "start": 108617, "annotation": "YhgE/Pip_domain-containing_protein", "name": "BW897_RS12395", "evalue": 0.0}], ["input|c1|431324-433514|-|ctg1_397|", 8, {"end": 108575, "perc_ident": 94, "genecluster": "NZ_MUAJ01000008_c12", "strand": "+", "locus_tag": "WP_002140241.1", "perc_coverage": 100.0, "blastscore": 1374, "start": 106386, "annotation": "DNA_topoisomerase_III", "name": "BW897_RS12390", "evalue": 0.0}], ["input|c1|433890-434700|+|ctg1_398|", 9, {"end": 105975, "perc_ident": 95, "genecluster": "NZ_MUAJ01000008_c12", "strand": "-", "locus_tag": "WP_063217680.1", "perc_coverage": 98.88475836431226, "blastscore": 479, "start": 105169, "annotation": "hydroxyethylthiazole_kinase", "name": "BW897_RS12385", "evalue": 2.8e-133}], ["input|c1|434717-435374|+|ctg1_399|", 10, {"end": 105152, "perc_ident": 75, "genecluster": "NZ_MUAJ01000008_c12", "strand": "-", "locus_tag": "WP_078204734.1", "perc_coverage": 99.54128440366972, "blastscore": 321, "start": 104493, "annotation": "thiamine_phosphate_synthase", "name": "BW897_RS12380", "evalue": 6e-86}], ["input|c1|435490-436804|-|ctg1_400|", 11, {"end": 104375, "perc_ident": 98, "genecluster": "NZ_MUAJ01000008_c12", "strand": "+", "locus_tag": "WP_002029556.1", "perc_coverage": 100.0, "blastscore": 797, "start": 103062, "annotation": "anaerobic_C4-dicarboxylate_transporter", "name": "BW897_RS12375", "evalue": 5.8e-229}], ["input|c1|437304-439047|+|ctg1_401|", 12, {"end": 102553, "perc_ident": 95, "genecluster": "NZ_MUAJ01000008_c12", "strand": "-", "locus_tag": "WP_078204733.1", "perc_coverage": 99.82758620689656, "blastscore": 727, "start": 100814, "annotation": "methyl-accepting_chemotaxis_protein", "name": "BW897_RS12370", "evalue": 1.3e-207}], ["input|c1|439184-442766|+|ctg1_402|", 13, {"end": 100644, "perc_ident": 69, "genecluster": "NZ_MUAJ01000008_c12", "strand": "-", "locus_tag": "WP_078204771.1", "perc_coverage": 100.16764459346186, "blastscore": 1644, "start": 97078, "annotation": "peptide_synthetase", "name": "BW897_RS12365", "evalue": 0.0}], ["input|c1|443021-443342|+|ctg1_403|", 14, {"end": 96822, "perc_ident": 97, "genecluster": "NZ_MUAJ01000008_c12", "strand": "-", "locus_tag": "WP_000082898.1", "perc_coverage": 100.0, "blastscore": 200, "start": 96502, "annotation": "thiamine-binding_protein", "name": "BW897_RS12360", "evalue": 7.5e-50}], ["input|c1|443313-444087|+|ctg1_404|", 15, {"end": 96530, "perc_ident": 97, "genecluster": "NZ_MUAJ01000008_c12", "strand": "-", "locus_tag": "WP_078204732.1", "perc_coverage": 100.0, "blastscore": 465, "start": 95757, "annotation": "ABC_transporter_permease", "name": "BW897_RS12355", "evalue": 4e-129}], ["input|c1|444083-445082|+|ctg1_405|", 16, {"end": 95760, "perc_ident": 98, "genecluster": "NZ_MUAJ01000008_c12", "strand": "-", "locus_tag": "WP_002124979.1", "perc_coverage": 100.0, "blastscore": 658, "start": 94762, "annotation": "ABC_transporter_substrate-binding_protein", "name": "BW897_RS12350", "evalue": 4.1e-187}], ["input|c1|445093-445828|+|ctg1_406|", 17, {"end": 94765, "perc_ident": 93, "genecluster": "NZ_MUAJ01000008_c12", "strand": "-", "locus_tag": "WP_078204731.1", "perc_coverage": 100.0, "blastscore": 450, "start": 94016, "annotation": "ABC_transporter_ATP-binding_protein", "name": "BW897_RS12345", "evalue": 9.6e-125}], ["input|c1|446223-447768|+|ctg1_407|", 18, {"end": 93570, "perc_ident": 88, "genecluster": "NZ_MUAJ01000008_c12", "strand": "-", "locus_tag": "WP_002140244.1", "perc_coverage": 99.0272373540856, "blastscore": 886, "start": 92038, "annotation": "ABC_transporter_ATP-binding_protein", "name": "BW897_RS12340", "evalue": 1.9e-255}], ["input|c1|448208-450233|-|ctg1_408|", 19, {"end": 91565, "perc_ident": 94, "genecluster": "NZ_MUAJ01000008_c12", "strand": "+", "locus_tag": "WP_078204730.1", "perc_coverage": 100.0, "blastscore": 1311, "start": 89541, "annotation": "chitinase", "name": "BW897_RS12335", "evalue": 0.0}], ["input|c1|450604-450976|+|ctg1_409|", 20, {"end": 89168, "perc_ident": 93, "genecluster": "NZ_MUAJ01000008_c12", "strand": "-", "locus_tag": "WP_002010200.1", "perc_coverage": 100.0, "blastscore": 176, "start": 88797, "annotation": "DUF1992_domain-containing_protein", "name": "BW897_RS12325", "evalue": 1.8e-42}], ["input|c1|450986-451301|+|ctg1_410|", 21, {"end": 88786, "perc_ident": 94, "genecluster": "NZ_MUAJ01000008_c12", "strand": "-", "locus_tag": "WP_078204728.1", "perc_coverage": 99.03846153846155, "blastscore": 195, "start": 88472, "annotation": "thioredoxin", "name": "BW897_RS12320", "evalue": 2.4e-48}], ["input|c1|451906-452488|+|ctg1_413|", 23, {"end": 87911, "perc_ident": 98, "genecluster": "NZ_MUAJ01000008_c12", "strand": "-", "locus_tag": "WP_078204726.1", "perc_coverage": 100.0, "blastscore": 367, "start": 87330, "annotation": "TetR_family_transcriptional_regulator", "name": "BW897_RS12305", "evalue": 8.5e-100}], ["input|c1|452548-453787|+|ctg1_414|", 24, {"end": 87263, "perc_ident": 95, "genecluster": "NZ_MUAJ01000008_c12", "strand": "-", "locus_tag": "WP_078204725.1", "perc_coverage": 98.30097087378641, "blastscore": 727, "start": 86046, "annotation": "MFS_transporter", "name": "BW897_RS12300", "evalue": 1.2e-207}], ["input|c1|453843-454095|+|ctg1_415|", 25, {"end": 85974, "perc_ident": 92, "genecluster": "NZ_MUAJ01000008_c12", "strand": "-", "locus_tag": "WP_078204770.1", "perc_coverage": 98.79518072289156, "blastscore": 145, "start": 85723, "annotation": "transcriptional_regulator", "name": "BW897_RS12295", "evalue": 2.3e-33}], ["input|c1|454164-455448|-|ctg1_416|", 26, {"end": 85647, "perc_ident": 97, "genecluster": "NZ_MUAJ01000008_c12", "strand": "+", "locus_tag": "WP_078204724.1", "perc_coverage": 100.0, "blastscore": 800, "start": 84364, "annotation": "MFS_transporter", "name": "BW897_RS12290", "evalue": 6.6e-230}], ["input|c1|455556-456870|-|ctg1_417|", 27, {"end": 84255, "perc_ident": 91, "genecluster": "NZ_MUAJ01000008_c12", "strand": "+", "locus_tag": "WP_078204723.1", "perc_coverage": 100.0, "blastscore": 827, "start": 82942, "annotation": "alkaline_phosphatase_family_protein", "name": "BW897_RS12285", "evalue": 5.2e-238}], ["input|c1|457023-457317|+|ctg1_418|", 28, {"end": 82787, "perc_ident": 85, "genecluster": "NZ_MUAJ01000008_c12", "strand": "-", "locus_tag": "WP_002124993.1", "perc_coverage": 100.0, "blastscore": 169, "start": 82494, "annotation": "hypothetical_protein", "name": "BW897_RS12280", "evalue": 1.7e-40}], ["input|c1|457667-459098|+|ctg1_419|", 29, {"end": 82147, "perc_ident": 96, "genecluster": "NZ_MUAJ01000008_c12", "strand": "-", "locus_tag": "WP_078204722.1", "perc_coverage": 100.0, "blastscore": 954, "start": 80717, "annotation": "proline--tRNA_ligase", "name": "BW897_RS12275", "evalue": 5.2e-276}], ["input|c1|459212-459911|-|ctg1_420|", 30, {"end": 80600, "perc_ident": 90, "genecluster": "NZ_MUAJ01000008_c12", "strand": "+", "locus_tag": "WP_078204721.1", "perc_coverage": 21.120689655172413, "blastscore": 87, "start": 79446, "annotation": "cell_wall_anchor_protein", "name": "BW897_RS12270", "evalue": 2.7e-15}], ["input|c1|460124-461003|+|ctg1_421|", 31, {"end": 79238, "perc_ident": 78, "genecluster": "NZ_MUAJ01000008_c12", "strand": "-", "locus_tag": "WP_078204720.1", "perc_coverage": 100.0, "blastscore": 475, "start": 78360, "annotation": "ROK_family_protein", "name": "BW897_RS12265", "evalue": 5.7e-132}], ["input|c1|461131-461728|+|ctg1_422|", 32, {"end": 78231, "perc_ident": 98, "genecluster": "NZ_MUAJ01000008_c12", "strand": "-", "locus_tag": "WP_078204719.1", "perc_coverage": 100.0, "blastscore": 398, "start": 77635, "annotation": "TerD_family_protein", "name": "BW897_RS12260", "evalue": 3.5e-109}], ["input|c1|461751-462336|+|ctg1_423|", 33, {"end": 78231, "perc_ident": 39, "genecluster": "NZ_MUAJ01000008_c12", "strand": "-", "locus_tag": "WP_078204719.1", "perc_coverage": 95.36082474226805, "blastscore": 151, "start": 77635, "annotation": "TerD_family_protein", "name": "BW897_RS12260", "evalue": 1.3e-34}]]}], [{"accession": "NZ_CP012099", "proteins": ["WP_001081905.1", "WP_050842475.1", "WP_050842477.1", "WP_050842479.1", "WP_016117098.1", "WP_029441504.1", "WP_029441505.1", "WP_029441506.1", "WP_029441507.1", "WP_016083676.1", "WP_043937733.1", "WP_016083674.1", "WP_080990868.1", "WP_016083672.1", "WP_080117389.1", "WP_016083670.1", "WP_016083669.1", "WP_016083668.1", "WP_048564641.1", "WP_080117395.1", "WP_029441510.1", "WP_029441511.1", "WP_016083664.1", "WP_000817985.1", "WP_050842483.1", "WP_048564644.1", "WP_080990732.1", "WP_000738820.1", "WP_000356442.1", "WP_000383860.1", "WP_016083661.1", "WP_050842486.1", "WP_016083658.1", "WP_001121587.1"], "cluster_label": "c1", "description": "Bacillus thuringiensis strain HS18-1, complete genome", "cluster_type": "other", "tags": ["AC241_RS02160", "AC241_RS02165", "AC241_RS02170", "AC241_RS02175", "AC241_RS02180", "AC241_RS02185", "AC241_RS02190", "AC241_RS02195", "AC241_RS02200", "AC241_RS02205", "AC241_RS02210", "AC241_RS02215", "AC241_RS02220", "AC241_RS02225", "AC241_RS02230", "AC241_RS02235", "AC241_RS02240", "AC241_RS02245", "AC241_RS02250", "AC241_RS32470", "AC241_RS02255", "AC241_RS02260", "AC241_RS02265", "AC241_RS02270", "AC241_RS02275", "AC241_RS02280", "AC241_RS02285", "AC241_RS02290", "AC241_RS02295", "AC241_RS02300", "AC241_RS02305", "AC241_RS02310", "AC241_RS02315", "AC241_RS02320"]}, {"synteny_score": 31, "blast_score": 21092.0, "core_gene_hits": 1, "core_bonus": 3, "hits": 33, "pairings": [["input|c1|420582-421272|+|ctg1_390|", 1, {"end": 404028, "perc_ident": 100, "genecluster": "NZ_CP012099_c1", "strand": "+", "locus_tag": "WP_001081905.1", "perc_coverage": 100.0, "blastscore": 446, "start": 403339, "annotation": "Crp/Fnr_family_transcriptional_regulator", "name": "AC241_RS02160", "evalue": 2.2e-123}], ["input|c1|421428-422112|+|ctg1_391|", 2, {"end": 404868, "perc_ident": 96, "genecluster": "NZ_CP012099_c1", "strand": "+", "locus_tag": "WP_050842475.1", "perc_coverage": 100.0, "blastscore": 431, "start": 404185, "annotation": "hypothetical_protein", "name": "AC241_RS02165", "evalue": 4.3e-119}], ["input|c1|422235-423570|-|ctg1_392|", 3, {"end": 406327, "perc_ident": 98, "genecluster": "NZ_CP012099_c1", "strand": "-", "locus_tag": "WP_050842477.1", "perc_coverage": 100.0, "blastscore": 914, "start": 404993, "annotation": "FAD-binding_oxidoreductase", "name": "AC241_RS02170", "evalue": 4.3e-264}], ["input|c1|423813-425478|+|ctg1_393|", 4, {"end": 408236, "perc_ident": 100, "genecluster": "NZ_CP012099_c1", "strand": "+", "locus_tag": "WP_050842479.1", "perc_coverage": 100.0, "blastscore": 1156, "start": 406572, "annotation": "alpha-glucosidase", "name": "AC241_RS02175", "evalue": 0.0}], ["input|c1|425683-427321|+|ctg1_394|", 5, {"end": 410079, "perc_ident": 100, "genecluster": "NZ_CP012099_c1", "strand": "+", "locus_tag": "WP_016117098.1", "perc_coverage": 100.0, "blastscore": 1055, "start": 408442, "annotation": "PTS_IIBC_component", "name": "AC241_RS02180", "evalue": 2.5e-306}], ["input|c1|427325-428117|+|ctg1_395|", 6, {"end": 410875, "perc_ident": 98, "genecluster": "NZ_CP012099_c1", "strand": "+", "locus_tag": "WP_029441504.1", "perc_coverage": 100.0, "blastscore": 533, "start": 410084, "annotation": "endonuclease", "name": "AC241_RS02185", "evalue": 1.2e-149}], ["input|c1|428422-431284|+|ctg1_396|", 7, {"end": 414156, "perc_ident": 81, "genecluster": "NZ_CP012099_c1", "strand": "+", "locus_tag": "WP_029441505.1", "perc_coverage": 104.61699895068206, "blastscore": 1220, "start": 411181, "annotation": "YhgE/Pip_domain-containing_protein", "name": "AC241_RS02190", "evalue": 0.0}], ["input|c1|431324-433514|-|ctg1_397|", 8, {"end": 416385, "perc_ident": 98, "genecluster": "NZ_CP012099_c1", "strand": "-", "locus_tag": "WP_029441506.1", "perc_coverage": 100.0, "blastscore": 1419, "start": 414196, "annotation": "DNA_topoisomerase_III", "name": "AC241_RS02195", "evalue": 0.0}], ["input|c1|433890-434700|+|ctg1_398|", 9, {"end": 417685, "perc_ident": 99, "genecluster": "NZ_CP012099_c1", "strand": "+", "locus_tag": "WP_029441507.1", "perc_coverage": 100.0, "blastscore": 500, "start": 416876, "annotation": "hydroxyethylthiazole_kinase", "name": "AC241_RS02200", "evalue": 1.5e-139}], ["input|c1|434717-435374|+|ctg1_399|", 10, {"end": 418359, "perc_ident": 97, "genecluster": "NZ_CP012099_c1", "strand": "+", "locus_tag": "WP_016083676.1", "perc_coverage": 100.0, "blastscore": 408, "start": 417700, "annotation": "thiamine_phosphate_synthase", "name": "AC241_RS02205", "evalue": 6.4e-112}], ["input|c1|435490-436804|-|ctg1_400|", 11, {"end": 419788, "perc_ident": 99, "genecluster": "NZ_CP012099_c1", "strand": "-", "locus_tag": "WP_043937733.1", "perc_coverage": 100.0, "blastscore": 804, "start": 418475, "annotation": "C4-dicarboxylate_ABC_transporter", "name": "AC241_RS02210", "evalue": 4.7e-231}], ["input|c1|437304-439047|+|ctg1_401|", 12, {"end": 422028, "perc_ident": 86, "genecluster": "NZ_CP012099_c1", "strand": "+", "locus_tag": "WP_016083674.1", "perc_coverage": 99.82758620689656, "blastscore": 690, "start": 420289, "annotation": "methyl-accepting_chemotaxis_protein", "name": "AC241_RS02215", "evalue": 1.7e-196}], ["input|c1|439184-442766|+|ctg1_402|", 13, {"end": 425763, "perc_ident": 76, "genecluster": "NZ_CP012099_c1", "strand": "+", "locus_tag": "WP_080990868.1", "perc_coverage": 83.82229673093042, "blastscore": 1569, "start": 422764, "annotation": "peptide_synthetase", "name": "AC241_RS02220", "evalue": 0.0}], ["input|c1|443021-443342|+|ctg1_403|", 14, {"end": 426339, "perc_ident": 99, "genecluster": "NZ_CP012099_c1", "strand": "+", "locus_tag": "WP_016083672.1", "perc_coverage": 100.0, "blastscore": 202, "start": 426019, "annotation": "thiamine-binding_protein", "name": "AC241_RS02225", "evalue": 2e-50}], ["input|c1|443313-444087|+|ctg1_404|", 15, {"end": 427084, "perc_ident": 99, "genecluster": "NZ_CP012099_c1", "strand": "+", "locus_tag": "WP_080117389.1", "perc_coverage": 100.0, "blastscore": 472, "start": 426287, "annotation": "ABC_transporter_permease", "name": "AC241_RS02230", "evalue": 2.5e-131}], ["input|c1|444083-445082|+|ctg1_405|", 16, {"end": 428079, "perc_ident": 99, "genecluster": "NZ_CP012099_c1", "strand": "+", "locus_tag": "WP_016083670.1", "perc_coverage": 100.0, "blastscore": 663, "start": 427081, "annotation": "hydroxymethylpyrimidine-binding_protein", "name": "AC241_RS02235", "evalue": 1.3e-188}], ["input|c1|445093-445828|+|ctg1_406|", 17, {"end": 428825, "perc_ident": 98, "genecluster": "NZ_CP012099_c1", "strand": "+", "locus_tag": "WP_016083669.1", "perc_coverage": 100.0, "blastscore": 473, "start": 428076, "annotation": "ABC_transporter_ATP-binding_protein", "name": "AC241_RS02240", "evalue": 1.1e-131}], ["input|c1|446223-447768|+|ctg1_407|", 18, {"end": 430771, "perc_ident": 95, "genecluster": "NZ_CP012099_c1", "strand": "+", "locus_tag": "WP_016083668.1", "perc_coverage": 100.38910505836576, "blastscore": 953, "start": 429221, "annotation": "ABC_transporter_ATP-binding_protein", "name": "AC241_RS02245", "evalue": 7.4e-276}], ["input|c1|448208-450233|-|ctg1_408|", 19, {"end": 433241, "perc_ident": 98, "genecluster": "NZ_CP012099_c1", "strand": "-", "locus_tag": "WP_048564641.1", "perc_coverage": 100.0, "blastscore": 1357, "start": 431217, "annotation": "chitinase", "name": "AC241_RS02250", "evalue": 0.0}], ["input|c1|450604-450976|+|ctg1_409|", 20, {"end": 433984, "perc_ident": 98, "genecluster": "NZ_CP012099_c1", "strand": "+", "locus_tag": "WP_029441510.1", "perc_coverage": 100.0, "blastscore": 190, "start": 433613, "annotation": "DUF1992_domain-containing_protein", "name": "AC241_RS02255", "evalue": 1.5e-46}], ["input|c1|450986-451301|+|ctg1_410|", 21, {"end": 434309, "perc_ident": 98, "genecluster": "NZ_CP012099_c1", "strand": "+", "locus_tag": "WP_029441511.1", "perc_coverage": 100.0, "blastscore": 203, "start": 433995, "annotation": "thioredoxin", "name": "AC241_RS02260", "evalue": 1.1e-50}], ["input|c1|451682-451826|+|ctg1_412|", 22, {"end": 434840, "perc_ident": 94, "genecluster": "NZ_CP012099_c1", "strand": "+", "locus_tag": "WP_000817985.1", "perc_coverage": 100.0, "blastscore": 91, "start": 434697, "annotation": "hypothetical_protein", "name": "AC241_RS02270", "evalue": 3.7e-17}], ["input|c1|451906-452488|+|ctg1_413|", 23, {"end": 435502, "perc_ident": 99, "genecluster": "NZ_CP012099_c1", "strand": "+", "locus_tag": "WP_050842483.1", "perc_coverage": 100.0, "blastscore": 372, "start": 434921, "annotation": "TetR_family_transcriptional_regulator", "name": "AC241_RS02275", "evalue": 3.4e-101}], ["input|c1|452548-453787|+|ctg1_414|", 24, {"end": 436801, "perc_ident": 97, "genecluster": "NZ_CP012099_c1", "strand": "+", "locus_tag": "WP_048564644.1", "perc_coverage": 99.51456310679612, "blastscore": 740, "start": 435569, "annotation": "MFS_transporter", "name": "AC241_RS02280", "evalue": 7.9e-212}], ["input|c1|453843-454095|+|ctg1_415|", 25, {"end": 437108, "perc_ident": 99, "genecluster": "NZ_CP012099_c1", "strand": "+", "locus_tag": "WP_080990732.1", "perc_coverage": 100.0, "blastscore": 160, "start": 436857, "annotation": "transcriptional_regulator", "name": "AC241_RS02285", "evalue": 8.9e-38}], ["input|c1|454164-455448|-|ctg1_416|", 26, {"end": 438461, "perc_ident": 98, "genecluster": "NZ_CP012099_c1", "strand": "-", "locus_tag": "WP_000738820.1", "perc_coverage": 100.0, "blastscore": 806, "start": 437178, "annotation": "MFS_transporter", "name": "AC241_RS02290", "evalue": 1.2e-231}], ["input|c1|455556-456870|-|ctg1_417|", 27, {"end": 439883, "perc_ident": 98, "genecluster": "NZ_CP012099_c1", "strand": "-", "locus_tag": "WP_000356442.1", "perc_coverage": 100.0, "blastscore": 886, "start": 438570, "annotation": "alkaline_phosphatase_family_protein", "name": "AC241_RS02295", "evalue": 1.2e-255}], ["input|c1|457023-457317|+|ctg1_418|", 28, {"end": 440330, "perc_ident": 99, "genecluster": "NZ_CP012099_c1", "strand": "+", "locus_tag": "WP_000383860.1", "perc_coverage": 100.0, "blastscore": 190, "start": 440037, "annotation": "hypothetical_protein", "name": "AC241_RS02300", "evalue": 1.2e-46}], ["input|c1|457667-459098|+|ctg1_419|", 29, {"end": 442108, "perc_ident": 98, "genecluster": "NZ_CP012099_c1", "strand": "+", "locus_tag": "WP_016083661.1", "perc_coverage": 100.0, "blastscore": 967, "start": 440678, "annotation": "proline--tRNA_ligase", "name": "AC241_RS02305", "evalue": 4.6e-280}], ["input|c1|459212-459911|-|ctg1_420|", 30, {"end": 443588, "perc_ident": 96, "genecluster": "NZ_CP012099_c1", "strand": "-", "locus_tag": "WP_050842486.1", "perc_coverage": 21.120689655172413, "blastscore": 93, "start": 442224, "annotation": "hypothetical_protein", "name": "AC241_RS02310", "evalue": 3.7e-17}], ["input|c1|460124-461003|+|ctg1_421|", 31, {"end": 444668, "perc_ident": 96, "genecluster": "NZ_CP012099_c1", "strand": "+", "locus_tag": "WP_016083658.1", "perc_coverage": 100.0, "blastscore": 572, "start": 443790, "annotation": "ROK_family_protein", "name": "AC241_RS02315", "evalue": 3.4e-161}], ["input|c1|461131-461728|+|ctg1_422|", 32, {"end": 445393, "perc_ident": 100, "genecluster": "NZ_CP012099_c1", "strand": "+", "locus_tag": "WP_001121587.1", "perc_coverage": 100.0, "blastscore": 405, "start": 444797, "annotation": "stress_protein", "name": "AC241_RS02320", "evalue": 3.8e-111}], ["input|c1|461751-462336|+|ctg1_423|", 33, {"end": 445393, "perc_ident": 39, "genecluster": "NZ_CP012099_c1", "strand": "+", "locus_tag": "WP_001121587.1", "perc_coverage": 95.36082474226805, "blastscore": 152, "start": 444797, "annotation": "stress_protein", "name": "AC241_RS02320", "evalue": 4.3e-35}]]}], [{"accession": "NZ_CP022345", "proteins": ["WP_000025688.1", "WP_000236642.1", "WP_011109801.1", "WP_001121586.1", "WP_000666107.1", "WP_061140022.1", "WP_001040974.1", "WP_074624988.1", "WP_000356423.1", "WP_000738811.1", "WP_065845593.1", "WP_000992566.1", "WP_001254433.1", "WP_016111322.1", "WP_000394369.1", "WP_061140020.1", "WP_050821541.1", "WP_080451425.1", "WP_050821538.1", "WP_000016085.1", "WP_000715568.1", "WP_082770015.1", "WP_000082906.1", "WP_061140018.1", "WP_061140017.1", "WP_000498691.1", "WP_000090967.1", "WP_001056095.1", "WP_061140016.1", "WP_061140015.1", "WP_000771985.1", "WP_030022712.1", "WP_030022710.1", "CCX84_RS23805", "WP_061140014.1", "WP_001081905.1", "WP_000113947.1"], "cluster_label": "c10", "description": "Bacillus thuringiensis strain c25 chromosome, complete genome", "cluster_type": "other", "tags": ["CCX84_RS23640", "CCX84_RS23645", "CCX84_RS23650", "CCX84_RS23655", "CCX84_RS23660", "CCX84_RS23665", "CCX84_RS23670", "CCX84_RS23675", "CCX84_RS23680", "CCX84_RS23685", "CCX84_RS23690", "CCX84_RS23695", "CCX84_RS23700", "CCX84_RS23705", "CCX84_RS23710", "CCX84_RS23715", "CCX84_RS23720", "CCX84_RS23725", "CCX84_RS23730", "CCX84_RS23735", "CCX84_RS23740", "CCX84_RS23745", "CCX84_RS23750", "CCX84_RS23755", "CCX84_RS23760", "CCX84_RS23765", "CCX84_RS23770", "CCX84_RS23775", "CCX84_RS23780", "CCX84_RS23785", "CCX84_RS23790", "CCX84_RS23795", "CCX84_RS23800", "CCX84_RS23805", "CCX84_RS23810", "CCX84_RS23815", "CCX84_RS23820"]}, {"synteny_score": 30, "blast_score": 22148.0, "core_gene_hits": 1, "core_bonus": 3, "hits": 33, "pairings": [["input|c1|419418-420381|+|ctg1_389|", 0, {"end": 4464896, "perc_ident": 100, "genecluster": "NZ_CP022345_c10", "strand": "-", "locus_tag": "WP_000113947.1", "perc_coverage": 100.0, "blastscore": 618, "start": 4463934, "annotation": "carbamate_kinase", "name": "CCX84_RS23820", "evalue": 6e-175}], ["input|c1|420582-421272|+|ctg1_390|", 1, {"end": 4463733, "perc_ident": 100, "genecluster": "NZ_CP022345_c10", "strand": "-", "locus_tag": "WP_001081905.1", "perc_coverage": 100.0, "blastscore": 446, "start": 4463044, "annotation": "Crp/Fnr_family_transcriptional_regulator", "name": "CCX84_RS23815", "evalue": 2.2e-123}], ["input|c1|421428-422112|+|ctg1_391|", 2, {"end": 4462887, "perc_ident": 97, "genecluster": "NZ_CP022345_c10", "strand": "-", "locus_tag": "WP_061140014.1", "perc_coverage": 100.0, "blastscore": 437, "start": 4462204, "annotation": "hypothetical_protein", "name": "CCX84_RS23810", "evalue": 7.9e-121}], ["input|c1|422235-423570|-|ctg1_392|", 3, {"end": 4462079, "perc_ident": 97, "genecluster": "NZ_CP022345_c10", "strand": "+", "locus_tag": "CCX84_RS23805", "perc_coverage": 39.63963963963964, "blastscore": 369, "start": 4461543, "annotation": "FAD-binding_protein", "name": "CCX84_RS23805", "evalue": 3.9e-100}], ["input|c1|423813-425478|+|ctg1_393|", 4, {"end": 4461388, "perc_ident": 100, "genecluster": "NZ_CP022345_c10", "strand": "-", "locus_tag": "WP_030022710.1", "perc_coverage": 100.0, "blastscore": 1158, "start": 4459724, "annotation": "alpha-glucosidase", "name": "CCX84_RS23800", "evalue": 0.0}], ["input|c1|425683-427321|+|ctg1_394|", 5, {"end": 4459523, "perc_ident": 99, "genecluster": "NZ_CP022345_c10", "strand": "-", "locus_tag": "WP_030022712.1", "perc_coverage": 100.0, "blastscore": 1045, "start": 4457886, "annotation": "PTS_transporter_subunit_IICB", "name": "CCX84_RS23795", "evalue": 1.5e-303}], ["input|c1|427325-428117|+|ctg1_395|", 6, {"end": 4457881, "perc_ident": 98, "genecluster": "NZ_CP022345_c10", "strand": "-", "locus_tag": "WP_000771985.1", "perc_coverage": 100.0, "blastscore": 533, "start": 4457090, "annotation": "endonuclease", "name": "CCX84_RS23790", "evalue": 1.2e-149}], ["input|c1|428422-431284|+|ctg1_396|", 7, {"end": 4456784, "perc_ident": 97, "genecluster": "NZ_CP022345_c10", "strand": "-", "locus_tag": "WP_061140015.1", "perc_coverage": 100.0, "blastscore": 1423, "start": 4453923, "annotation": "YhgE/Pip_domain-containing_protein", "name": "CCX84_RS23785", "evalue": 0.0}], ["input|c1|431324-433514|-|ctg1_397|", 8, {"end": 4453882, "perc_ident": 98, "genecluster": "NZ_CP022345_c10", "strand": "+", "locus_tag": "WP_061140016.1", "perc_coverage": 100.0, "blastscore": 1419, "start": 4451693, "annotation": "DNA_topoisomerase_III", "name": "CCX84_RS23780", "evalue": 0.0}], ["input|c1|433890-434700|+|ctg1_398|", 9, {"end": 4451284, "perc_ident": 97, "genecluster": "NZ_CP022345_c10", "strand": "-", "locus_tag": "WP_001056095.1", "perc_coverage": 100.0, "blastscore": 490, "start": 4450475, "annotation": "hydroxyethylthiazole_kinase", "name": "CCX84_RS23775", "evalue": 9.3e-137}], ["input|c1|434717-435374|+|ctg1_399|", 10, {"end": 4450459, "perc_ident": 98, "genecluster": "NZ_CP022345_c10", "strand": "-", "locus_tag": "WP_000090967.1", "perc_coverage": 99.54128440366972, "blastscore": 408, "start": 4449800, "annotation": "thiamine_phosphate_synthase", "name": "CCX84_RS23770", "evalue": 4.9e-112}], ["input|c1|435490-436804|-|ctg1_400|", 11, {"end": 4449685, "perc_ident": 99, "genecluster": "NZ_CP022345_c10", "strand": "+", "locus_tag": "WP_000498691.1", "perc_coverage": 100.0, "blastscore": 806, "start": 4448372, "annotation": "C4-dicarboxylate_ABC_transporter", "name": "CCX84_RS23765", "evalue": 1.6e-231}], ["input|c1|437304-439047|+|ctg1_401|", 12, {"end": 4447869, "perc_ident": 100, "genecluster": "NZ_CP022345_c10", "strand": "-", "locus_tag": "WP_061140017.1", "perc_coverage": 100.0, "blastscore": 769, "start": 4446127, "annotation": "methyl-accepting_chemotaxis_protein", "name": "CCX84_RS23760", "evalue": 2.9e-220}], ["input|c1|439184-442766|+|ctg1_402|", 13, {"end": 4445990, "perc_ident": 97, "genecluster": "NZ_CP022345_c10", "strand": "-", "locus_tag": "WP_061140018.1", "perc_coverage": 100.0, "blastscore": 2281, "start": 4442409, "annotation": "peptide_synthetase", "name": "CCX84_RS23755", "evalue": 0.0}], ["input|c1|443021-443342|+|ctg1_403|", 14, {"end": 4442153, "perc_ident": 100, "genecluster": "NZ_CP022345_c10", "strand": "-", "locus_tag": "WP_000082906.1", "perc_coverage": 100.0, "blastscore": 204, "start": 4441833, "annotation": "thiamine-binding_protein", "name": "CCX84_RS23750", "evalue": 5.2e-51}], ["input|c1|443313-444087|+|ctg1_404|", 15, {"end": 4441885, "perc_ident": 99, "genecluster": "NZ_CP022345_c10", "strand": "-", "locus_tag": "WP_082770015.1", "perc_coverage": 100.0, "blastscore": 472, "start": 4441088, "annotation": "ABC_transporter_permease", "name": "CCX84_RS23745", "evalue": 4.3e-131}], ["input|c1|444083-445082|+|ctg1_405|", 16, {"end": 4441091, "perc_ident": 99, "genecluster": "NZ_CP022345_c10", "strand": "-", "locus_tag": "WP_000715568.1", "perc_coverage": 100.0, "blastscore": 666, "start": 4440093, "annotation": "ABC_transporter_substrate-binding_protein", "name": "CCX84_RS23740", "evalue": 1.5e-189}], ["input|c1|445093-445828|+|ctg1_406|", 17, {"end": 4440096, "perc_ident": 98, "genecluster": "NZ_CP022345_c10", "strand": "-", "locus_tag": "WP_000016085.1", "perc_coverage": 100.0, "blastscore": 475, "start": 4439347, "annotation": "ABC_transporter_ATP-binding_protein", "name": "CCX84_RS23735", "evalue": 2.8e-132}], ["input|c1|448208-450233|-|ctg1_408|", 19, {"end": 4438712, "perc_ident": 96, "genecluster": "NZ_CP022345_c10", "strand": "+", "locus_tag": "WP_050821538.1", "perc_coverage": 100.0, "blastscore": 1354, "start": 4436688, "annotation": "chitinase", "name": "CCX84_RS23730", "evalue": 0.0}], ["input|c1|450604-450976|+|ctg1_409|", 20, {"end": 4436316, "perc_ident": 95, "genecluster": "NZ_CP022345_c10", "strand": "-", "locus_tag": "WP_050821541.1", "perc_coverage": 100.0, "blastscore": 181, "start": 4435945, "annotation": "DUF1992_domain-containing_protein", "name": "CCX84_RS23720", "evalue": 4.2e-44}], ["input|c1|450986-451301|+|ctg1_410|", 21, {"end": 4435934, "perc_ident": 96, "genecluster": "NZ_CP022345_c10", "strand": "-", "locus_tag": "WP_061140020.1", "perc_coverage": 100.0, "blastscore": 198, "start": 4435620, "annotation": "thioredoxin", "name": "CCX84_RS23715", "evalue": 2.8e-49}], ["input|c1|451682-451826|+|ctg1_412|", 22, {"end": 4435235, "perc_ident": 94, "genecluster": "NZ_CP022345_c10", "strand": "-", "locus_tag": "WP_016111322.1", "perc_coverage": 100.0, "blastscore": 91, "start": 4435092, "annotation": "hypothetical_protein", "name": "CCX84_RS23705", "evalue": 2.9e-17}], ["input|c1|451906-452488|+|ctg1_413|", 23, {"end": 4435011, "perc_ident": 98, "genecluster": "NZ_CP022345_c10", "strand": "-", "locus_tag": "WP_001254433.1", "perc_coverage": 100.0, "blastscore": 371, "start": 4434430, "annotation": "TetR_family_transcriptional_regulator", "name": "CCX84_RS23700", "evalue": 4.5e-101}], ["input|c1|452548-453787|+|ctg1_414|", 24, {"end": 4434363, "perc_ident": 97, "genecluster": "NZ_CP022345_c10", "strand": "-", "locus_tag": "WP_000992566.1", "perc_coverage": 99.51456310679612, "blastscore": 739, "start": 4433131, "annotation": "MFS_transporter", "name": "CCX84_RS23695", "evalue": 1.8e-211}], ["input|c1|453843-454095|+|ctg1_415|", 25, {"end": 4433074, "perc_ident": 99, "genecluster": "NZ_CP022345_c10", "strand": "-", "locus_tag": "WP_065845593.1", "perc_coverage": 100.0, "blastscore": 160, "start": 4432823, "annotation": "transcriptional_regulator", "name": "CCX84_RS23690", "evalue": 6.8e-38}], ["input|c1|454164-455448|-|ctg1_416|", 26, {"end": 4432753, "perc_ident": 98, "genecluster": "NZ_CP022345_c10", "strand": "+", "locus_tag": "WP_000738811.1", "perc_coverage": 100.0, "blastscore": 807, "start": 4431470, "annotation": "MFS_transporter", "name": "CCX84_RS23685", "evalue": 7.1e-232}], ["input|c1|455556-456870|-|ctg1_417|", 27, {"end": 4431361, "perc_ident": 97, "genecluster": "NZ_CP022345_c10", "strand": "+", "locus_tag": "WP_000356423.1", "perc_coverage": 100.0, "blastscore": 877, "start": 4430048, "annotation": "alkaline_phosphatase_family_protein", "name": "CCX84_RS23680", "evalue": 7.5e-253}], ["input|c1|457023-457317|+|ctg1_418|", 28, {"end": 4429911, "perc_ident": 94, "genecluster": "NZ_CP022345_c10", "strand": "-", "locus_tag": "WP_074624988.1", "perc_coverage": 100.0, "blastscore": 183, "start": 4429600, "annotation": "hypothetical_protein", "name": "CCX84_RS23675", "evalue": 1.5e-44}], ["input|c1|457667-459098|+|ctg1_419|", 29, {"end": 4429252, "perc_ident": 98, "genecluster": "NZ_CP022345_c10", "strand": "-", "locus_tag": "WP_001040974.1", "perc_coverage": 100.0, "blastscore": 962, "start": 4427822, "annotation": "proline--tRNA_ligase", "name": "CCX84_RS23670", "evalue": 1.5e-278}], ["input|c1|459212-459911|-|ctg1_420|", 30, {"end": 4427705, "perc_ident": 98, "genecluster": "NZ_CP022345_c10", "strand": "+", "locus_tag": "WP_061140022.1", "perc_coverage": 21.120689655172413, "blastscore": 95, "start": 4426722, "annotation": "cell_wall_anchor_protein", "name": "CCX84_RS23665", "evalue": 7.5e-18}], ["input|c1|460124-461003|+|ctg1_421|", 31, {"end": 4426520, "perc_ident": 94, "genecluster": "NZ_CP022345_c10", "strand": "-", "locus_tag": "WP_000666107.1", "perc_coverage": 100.0, "blastscore": 563, "start": 4425642, "annotation": "ROK_family_protein", "name": "CCX84_RS23660", "evalue": 1.6e-158}], ["input|c1|461131-461728|+|ctg1_422|", 32, {"end": 4425513, "perc_ident": 100, "genecluster": "NZ_CP022345_c10", "strand": "-", "locus_tag": "WP_001121586.1", "perc_coverage": 100.0, "blastscore": 407, "start": 4424917, "annotation": "TerD_family_protein", "name": "CCX84_RS23655", "evalue": 7.6e-112}], ["input|c1|461131-461728|+|ctg1_422|", 32, {"end": 4424224, "perc_ident": 41, "genecluster": "NZ_CP022345_c10", "strand": "-", "locus_tag": "WP_000236642.1", "perc_coverage": 100.0, "blastscore": 169, "start": 4423646, "annotation": "TerD_family_protein", "name": "CCX84_RS23645", "evalue": 3.5e-40}], ["input|c1|461131-461728|+|ctg1_422|", 32, {"end": 4424900, "perc_ident": 40, "genecluster": "NZ_CP022345_c10", "strand": "-", "locus_tag": "WP_011109801.1", "perc_coverage": 93.43434343434343, "blastscore": 156, "start": 4424310, "annotation": "TerD_family_protein", "name": "CCX84_RS23650", "evalue": 2.3e-36}], ["input|c1|461751-462336|+|ctg1_423|", 33, {"end": 4424900, "perc_ident": 100, "genecluster": "NZ_CP022345_c10", "strand": "-", "locus_tag": "WP_011109801.1", "perc_coverage": 100.0, "blastscore": 396, "start": 4424310, "annotation": "TerD_family_protein", "name": "CCX84_RS23650", "evalue": 2.2e-108}], ["input|c1|461751-462336|+|ctg1_423|", 33, {"end": 4424224, "perc_ident": 66, "genecluster": "NZ_CP022345_c10", "strand": "-", "locus_tag": "WP_000236642.1", "perc_coverage": 97.42268041237114, "blastscore": 265, "start": 4423646, "annotation": "TerD_family_protein", "name": "CCX84_RS23645", "evalue": 3.5e-69}], ["input|c1|461751-462336|+|ctg1_423|", 33, {"end": 4425513, "perc_ident": 40, "genecluster": "NZ_CP022345_c10", "strand": "-", "locus_tag": "WP_001121586.1", "perc_coverage": 95.36082474226805, "blastscore": 155, "start": 4424917, "annotation": "TerD_family_protein", "name": "CCX84_RS23655", "evalue": 8.7e-36}]]}], [{"accession": "NZ_JH792224", "proteins": ["WP_078400527.1", "WP_001121581.1", "WP_000666110.1", "ICE_RS24180", "ICE_RS24185", "WP_001040980.1", "WP_003269309.1", "WP_000356442.1", "WP_000738820.1", "WP_002023181.1", "WP_000645358.1", "WP_001254447.1", "WP_000817981.1", "WP_000394364.1", "WP_000206512.1", "WP_000382370.1", "WP_080017737.1", "WP_001257468.1", "WP_000025947.1", "WP_000016079.1", "WP_000715573.1", "WP_078401642.1", "WP_000082906.1", "WP_080017738.1", "WP_000761081.1", "WP_000498703.1", "WP_085962686.1", "WP_001056117.1", "WP_000047278.1", "WP_000810094.1", "WP_000771989.1", "WP_000705568.1", "WP_001044701.1", "WP_000814905.1", "WP_000619192.1", "WP_001081906.1"], "cluster_label": "c11", "description": "Bacillus cereus BAG1X1-2 supercont1.3, whole genome shotgun sequence", "cluster_type": "other", "tags": ["ICE_RS24165", "ICE_RS24170", "ICE_RS24175", "ICE_RS24180", "ICE_RS24185", "ICE_RS24190", "ICE_RS24195", "ICE_RS24200", "ICE_RS24205", "ICE_RS24210", "ICE_RS24215", "ICE_RS24220", "ICE_RS24225", "ICE_RS24230", "ICE_RS24235", "ICE_RS24240", "ICE_RS30810", "ICE_RS24245", "ICE_RS24250", "ICE_RS24255", "ICE_RS24260", "ICE_RS24265", "ICE_RS24270", "ICE_RS24275", "ICE_RS24280", "ICE_RS24285", "ICE_RS24290", "ICE_RS24295", "ICE_RS24300", "ICE_RS24305", "ICE_RS24310", "ICE_RS24315", "ICE_RS24320", "ICE_RS24325", "ICE_RS24330", "ICE_RS24335"]}, {"synteny_score": 30, "blast_score": 22115.0, "core_gene_hits": 1, "core_bonus": 3, "hits": 33, "pairings": [["input|c1|420582-421272|+|ctg1_390|", 1, {"end": 123378, "perc_ident": 100, "genecluster": "NZ_JH792224_c11", "strand": "-", "locus_tag": "WP_001081906.1", "perc_coverage": 100.0, "blastscore": 448, "start": 122689, "annotation": "Crp/Fnr_family_transcriptional_regulator", "name": "ICE_RS24335", "evalue": 5.9e-124}], ["input|c1|421428-422112|+|ctg1_391|", 2, {"end": 122532, "perc_ident": 100, "genecluster": "NZ_JH792224_c11", "strand": "-", "locus_tag": "WP_000619192.1", "perc_coverage": 100.0, "blastscore": 449, "start": 121849, "annotation": "hypothetical_protein", "name": "ICE_RS24330", "evalue": 2e-124}], ["input|c1|422235-423570|-|ctg1_392|", 3, {"end": 121725, "perc_ident": 99, "genecluster": "NZ_JH792224_c11", "strand": "+", "locus_tag": "WP_000814905.1", "perc_coverage": 100.0, "blastscore": 918, "start": 120391, "annotation": "FAD-binding_oxidoreductase", "name": "ICE_RS24325", "evalue": 2.3e-265}], ["input|c1|423813-425478|+|ctg1_393|", 4, {"end": 120146, "perc_ident": 100, "genecluster": "NZ_JH792224_c11", "strand": "-", "locus_tag": "WP_001044701.1", "perc_coverage": 100.0, "blastscore": 1155, "start": 118482, "annotation": "alpha-glucosidase", "name": "ICE_RS24320", "evalue": 0.0}], ["input|c1|425683-427321|+|ctg1_394|", 5, {"end": 118276, "perc_ident": 100, "genecluster": "NZ_JH792224_c11", "strand": "-", "locus_tag": "WP_000705568.1", "perc_coverage": 100.0, "blastscore": 1052, "start": 116639, "annotation": "PTS_trehalose_transporter_subunit_IIBC", "name": "ICE_RS24315", "evalue": 1.6e-305}], ["input|c1|427325-428117|+|ctg1_395|", 6, {"end": 116634, "perc_ident": 99, "genecluster": "NZ_JH792224_c11", "strand": "-", "locus_tag": "WP_000771989.1", "perc_coverage": 100.0, "blastscore": 534, "start": 115843, "annotation": "endonuclease", "name": "ICE_RS24310", "evalue": 7.1e-150}], ["input|c1|428422-431284|+|ctg1_396|", 7, {"end": 115537, "perc_ident": 80, "genecluster": "NZ_JH792224_c11", "strand": "-", "locus_tag": "WP_000810094.1", "perc_coverage": 104.40713536201469, "blastscore": 1171, "start": 112562, "annotation": "YhgE/Pip_domain-containing_protein", "name": "ICE_RS24305", "evalue": 0.0}], ["input|c1|431324-433514|-|ctg1_397|", 8, {"end": 112521, "perc_ident": 98, "genecluster": "NZ_JH792224_c11", "strand": "+", "locus_tag": "WP_000047278.1", "perc_coverage": 100.0, "blastscore": 1420, "start": 110332, "annotation": "DNA_topoisomerase_III", "name": "ICE_RS24300", "evalue": 0.0}], ["input|c1|433890-434700|+|ctg1_398|", 9, {"end": 109937, "perc_ident": 97, "genecluster": "NZ_JH792224_c11", "strand": "-", "locus_tag": "WP_001056117.1", "perc_coverage": 100.0, "blastscore": 490, "start": 109128, "annotation": "hydroxyethylthiazole_kinase", "name": "ICE_RS24295", "evalue": 9.3e-137}], ["input|c1|434717-435374|+|ctg1_399|", 10, {"end": 109122, "perc_ident": 99, "genecluster": "NZ_JH792224_c11", "strand": "-", "locus_tag": "WP_085962686.1", "perc_coverage": 100.0, "blastscore": 417, "start": 108454, "annotation": "thiamine_phosphate_synthase", "name": "ICE_RS24290", "evalue": 1.1e-114}], ["input|c1|435490-436804|-|ctg1_400|", 11, {"end": 108337, "perc_ident": 99, "genecluster": "NZ_JH792224_c11", "strand": "+", "locus_tag": "WP_000498703.1", "perc_coverage": 100.0, "blastscore": 806, "start": 107024, "annotation": "C4-dicarboxylate_ABC_transporter", "name": "ICE_RS24285", "evalue": 1.6e-231}], ["input|c1|437304-439047|+|ctg1_401|", 12, {"end": 106523, "perc_ident": 100, "genecluster": "NZ_JH792224_c11", "strand": "-", "locus_tag": "WP_000761081.1", "perc_coverage": 100.0, "blastscore": 770, "start": 104781, "annotation": "methyl-accepting_chemotaxis_protein", "name": "ICE_RS24280", "evalue": 1.3e-220}], ["input|c1|439184-442766|+|ctg1_402|", 13, {"end": 104043, "perc_ident": 98, "genecluster": "NZ_JH792224_c11", "strand": "-", "locus_tag": "WP_080017738.1", "perc_coverage": 83.23554065381391, "blastscore": 1928, "start": 101062, "annotation": "peptide_synthetase", "name": "ICE_RS24275", "evalue": 0.0}], ["input|c1|443021-443342|+|ctg1_403|", 14, {"end": 100806, "perc_ident": 100, "genecluster": "NZ_JH792224_c11", "strand": "-", "locus_tag": "WP_000082906.1", "perc_coverage": 100.0, "blastscore": 204, "start": 100486, "annotation": "thiamine-binding_protein", "name": "ICE_RS24270", "evalue": 5.2e-51}], ["input|c1|443313-444087|+|ctg1_404|", 15, {"end": 100538, "perc_ident": 99, "genecluster": "NZ_JH792224_c11", "strand": "-", "locus_tag": "WP_078401642.1", "perc_coverage": 100.0, "blastscore": 472, "start": 99741, "annotation": "ABC_transporter_permease", "name": "ICE_RS24265", "evalue": 2.5e-131}], ["input|c1|444083-445082|+|ctg1_405|", 16, {"end": 99744, "perc_ident": 99, "genecluster": "NZ_JH792224_c11", "strand": "-", "locus_tag": "WP_000715573.1", "perc_coverage": 100.0, "blastscore": 668, "start": 98746, "annotation": "ABC_transporter_substrate-binding_protein", "name": "ICE_RS24260", "evalue": 5.2e-190}], ["input|c1|445093-445828|+|ctg1_406|", 17, {"end": 98749, "perc_ident": 99, "genecluster": "NZ_JH792224_c11", "strand": "-", "locus_tag": "WP_000016079.1", "perc_coverage": 100.0, "blastscore": 477, "start": 98000, "annotation": "ABC_transporter_ATP-binding_protein", "name": "ICE_RS24255", "evalue": 9.6e-133}], ["input|c1|446223-447768|+|ctg1_407|", 18, {"end": 97605, "perc_ident": 97, "genecluster": "NZ_JH792224_c11", "strand": "-", "locus_tag": "WP_000025947.1", "perc_coverage": 100.0, "blastscore": 973, "start": 96061, "annotation": "ABC_transporter_ATP-binding_protein", "name": "ICE_RS24250", "evalue": 9e-282}], ["input|c1|448208-450233|-|ctg1_408|", 19, {"end": 95614, "perc_ident": 98, "genecluster": "NZ_JH792224_c11", "strand": "+", "locus_tag": "WP_001257468.1", "perc_coverage": 100.0, "blastscore": 1362, "start": 93590, "annotation": "chitinase", "name": "ICE_RS24245", "evalue": 0.0}], ["input|c1|450604-450976|+|ctg1_409|", 20, {"end": 93217, "perc_ident": 99, "genecluster": "NZ_JH792224_c11", "strand": "-", "locus_tag": "WP_000382370.1", "perc_coverage": 100.0, "blastscore": 191, "start": 92846, "annotation": "DUF1992_domain-containing_protein", "name": "ICE_RS24240", "evalue": 4.1e-47}], ["input|c1|450986-451301|+|ctg1_410|", 21, {"end": 92835, "perc_ident": 99, "genecluster": "NZ_JH792224_c11", "strand": "-", "locus_tag": "WP_000206512.1", "perc_coverage": 100.0, "blastscore": 203, "start": 92521, "annotation": "thioredoxin", "name": "ICE_RS24235", "evalue": 1.1e-50}], ["input|c1|451682-451826|+|ctg1_412|", 22, {"end": 92135, "perc_ident": 96, "genecluster": "NZ_JH792224_c11", "strand": "-", "locus_tag": "WP_000817981.1", "perc_coverage": 100.0, "blastscore": 93, "start": 91992, "annotation": "hypothetical_protein", "name": "ICE_RS24225", "evalue": 7.5e-18}], ["input|c1|451906-452488|+|ctg1_413|", 23, {"end": 91911, "perc_ident": 100, "genecluster": "NZ_JH792224_c11", "strand": "-", "locus_tag": "WP_001254447.1", "perc_coverage": 100.0, "blastscore": 373, "start": 91330, "annotation": "TetR_family_transcriptional_regulator", "name": "ICE_RS24220", "evalue": 2e-101}], ["input|c1|452548-453787|+|ctg1_414|", 24, {"end": 91263, "perc_ident": 97, "genecluster": "NZ_JH792224_c11", "strand": "-", "locus_tag": "WP_000645358.1", "perc_coverage": 99.51456310679612, "blastscore": 745, "start": 90031, "annotation": "MFS_transporter", "name": "ICE_RS24215", "evalue": 3.2e-213}], ["input|c1|453843-454095|+|ctg1_415|", 25, {"end": 89974, "perc_ident": 100, "genecluster": "NZ_JH792224_c11", "strand": "-", "locus_tag": "WP_002023181.1", "perc_coverage": 100.0, "blastscore": 163, "start": 89723, "annotation": "transcriptional_regulator", "name": "ICE_RS24210", "evalue": 1.4e-38}], ["input|c1|454164-455448|-|ctg1_416|", 26, {"end": 89653, "perc_ident": 98, "genecluster": "NZ_JH792224_c11", "strand": "+", "locus_tag": "WP_000738820.1", "perc_coverage": 100.0, "blastscore": 806, "start": 88370, "annotation": "MFS_transporter", "name": "ICE_RS24205", "evalue": 1.2e-231}], ["input|c1|455556-456870|-|ctg1_417|", 27, {"end": 88261, "perc_ident": 98, "genecluster": "NZ_JH792224_c11", "strand": "+", "locus_tag": "WP_000356442.1", "perc_coverage": 100.0, "blastscore": 886, "start": 86948, "annotation": "alkaline_phosphatase_family_protein", "name": "ICE_RS24200", "evalue": 1.2e-255}], ["input|c1|457023-457317|+|ctg1_418|", 28, {"end": 86812, "perc_ident": 99, "genecluster": "NZ_JH792224_c11", "strand": "-", "locus_tag": "WP_003269309.1", "perc_coverage": 100.0, "blastscore": 190, "start": 86501, "annotation": "hypothetical_protein", "name": "ICE_RS24195", "evalue": 1.2e-46}], ["input|c1|457667-459098|+|ctg1_419|", 29, {"end": 86153, "perc_ident": 98, "genecluster": "NZ_JH792224_c11", "strand": "-", "locus_tag": "WP_001040980.1", "perc_coverage": 100.0, "blastscore": 967, "start": 84723, "annotation": "proline--tRNA_ligase", "name": "ICE_RS24190", "evalue": 7.8e-280}], ["input|c1|459212-459911|-|ctg1_420|", 30, {"end": 84148, "perc_ident": 96, "genecluster": "NZ_JH792224_c11", "strand": "+", "locus_tag": "ICE_RS24180", "perc_coverage": 21.120689655172413, "blastscore": 93, "start": 83547, "annotation": "cell_wall_anchor_protein", "name": "ICE_RS24180", "evalue": 3.7e-17}], ["input|c1|460124-461003|+|ctg1_421|", 31, {"end": 83345, "perc_ident": 97, "genecluster": "NZ_JH792224_c11", "strand": "-", "locus_tag": "WP_000666110.1", "perc_coverage": 100.0, "blastscore": 579, "start": 82467, "annotation": "ROK_family_protein", "name": "ICE_RS24175", "evalue": 2.8e-163}], ["input|c1|461131-461728|+|ctg1_422|", 32, {"end": 82338, "perc_ident": 100, "genecluster": "NZ_JH792224_c11", "strand": "-", "locus_tag": "WP_001121581.1", "perc_coverage": 100.0, "blastscore": 404, "start": 81742, "annotation": "TerD_family_protein", "name": "ICE_RS24170", "evalue": 6.4e-111}], ["input|c1|461131-461728|+|ctg1_422|", 32, {"end": 81725, "perc_ident": 40, "genecluster": "NZ_JH792224_c11", "strand": "-", "locus_tag": "WP_078400527.1", "perc_coverage": 93.43434343434343, "blastscore": 157, "start": 81135, "annotation": "TerD_family_protein", "name": "ICE_RS24165", "evalue": 1.8e-36}], ["input|c1|461751-462336|+|ctg1_423|", 33, {"end": 81725, "perc_ident": 100, "genecluster": "NZ_JH792224_c11", "strand": "-", "locus_tag": "WP_078400527.1", "perc_coverage": 100.0, "blastscore": 397, "start": 81135, "annotation": "TerD_family_protein", "name": "ICE_RS24165", "evalue": 1e-108}], ["input|c1|461751-462336|+|ctg1_423|", 33, {"end": 82338, "perc_ident": 40, "genecluster": "NZ_JH792224_c11", "strand": "-", "locus_tag": "WP_001121581.1", "perc_coverage": 95.36082474226805, "blastscore": 154, "start": 81742, "annotation": "TerD_family_protein", "name": "ICE_RS24170", "evalue": 1.1e-35}]]}], [{"accession": "NZ_FRBJ01000010", "proteins": ["WP_072941080.1", "WP_000619192.1", "WP_072941083.1", "WP_001044701.1", "WP_000705568.1", "WP_000771989.1", "WP_072941087.1", "WP_000047278.1", "WP_001056117.1", "WP_071714725.1", "WP_000498703.1", "WP_072941091.1", "WP_083530688.1", "WP_000082906.1", "WP_083530687.1", "WP_000715573.1", "WP_000016079.1", "WP_072941100.1", "WP_072941102.1", "WP_072941124.1", "WP_000382378.1", "WP_072941105.1", "WP_000394364.1", "WP_000817981.1", "WP_001254448.1", "WP_072941109.1", "WP_002023181.1", "WP_000738820.1", "WP_000356442.1", "WP_003269309.1", "WP_001040980.1", "BUA87_RS24850", "BUA87_RS24855", "WP_000666110.1", "WP_001121581.1", "WP_078400527.1"], "cluster_label": "c1", "description": "Bacillus sp. bc15, whole genome shotgun sequence", "cluster_type": "other", "tags": ["BUA87_RS24695", "BUA87_RS24700", "BUA87_RS24705", "BUA87_RS24710", "BUA87_RS24715", "BUA87_RS24720", "BUA87_RS24725", "BUA87_RS24730", "BUA87_RS24735", "BUA87_RS24740", "BUA87_RS24745", "BUA87_RS24750", "BUA87_RS24755", "BUA87_RS24760", "BUA87_RS24765", "BUA87_RS24770", "BUA87_RS24775", "BUA87_RS24780", "BUA87_RS24785", "BUA87_RS24790", "BUA87_RS24795", "BUA87_RS24800", "BUA87_RS24805", "BUA87_RS24810", "BUA87_RS24815", "BUA87_RS24820", "BUA87_RS24825", "BUA87_RS24830", "BUA87_RS24835", "BUA87_RS24840", "BUA87_RS24845", "BUA87_RS24850", "BUA87_RS24855", "BUA87_RS24860", "BUA87_RS24865", "BUA87_RS24870"]}, {"synteny_score": 30, "blast_score": 22084.0, "core_gene_hits": 1, "core_bonus": 3, "hits": 33, "pairings": [["input|c1|420582-421272|+|ctg1_390|", 1, {"end": 98537, "perc_ident": 100, "genecluster": "NZ_FRBJ01000010_c1", "strand": "+", "locus_tag": "WP_072941080.1", "perc_coverage": 100.0, "blastscore": 445, "start": 97848, "annotation": "Crp/Fnr_family_transcriptional_regulator", "name": "BUA87_RS24695", "evalue": 2.9e-123}], ["input|c1|421428-422112|+|ctg1_391|", 2, {"end": 99352, "perc_ident": 100, "genecluster": "NZ_FRBJ01000010_c1", "strand": "+", "locus_tag": "WP_000619192.1", "perc_coverage": 100.0, "blastscore": 449, "start": 98669, "annotation": "hypothetical_protein", "name": "BUA87_RS24700", "evalue": 2e-124}], ["input|c1|422235-423570|-|ctg1_392|", 3, {"end": 100810, "perc_ident": 99, "genecluster": "NZ_FRBJ01000010_c1", "strand": "-", "locus_tag": "WP_072941083.1", "perc_coverage": 100.0, "blastscore": 917, "start": 99476, "annotation": "FAD-binding_oxidoreductase", "name": "BUA87_RS24705", "evalue": 5.1e-265}], ["input|c1|423813-425478|+|ctg1_393|", 4, {"end": 102719, "perc_ident": 100, "genecluster": "NZ_FRBJ01000010_c1", "strand": "+", "locus_tag": "WP_001044701.1", "perc_coverage": 100.0, "blastscore": 1155, "start": 101055, "annotation": "alpha-glucosidase", "name": "BUA87_RS24710", "evalue": 0.0}], ["input|c1|425683-427321|+|ctg1_394|", 5, {"end": 104562, "perc_ident": 100, "genecluster": "NZ_FRBJ01000010_c1", "strand": "+", "locus_tag": "WP_000705568.1", "perc_coverage": 100.0, "blastscore": 1052, "start": 102925, "annotation": "PTS_trehalose_transporter_subunit_IIBC", "name": "BUA87_RS24715", "evalue": 1.6e-305}], ["input|c1|427325-428117|+|ctg1_395|", 6, {"end": 105358, "perc_ident": 99, "genecluster": "NZ_FRBJ01000010_c1", "strand": "+", "locus_tag": "WP_000771989.1", "perc_coverage": 100.0, "blastscore": 534, "start": 104567, "annotation": "endonuclease", "name": "BUA87_RS24720", "evalue": 7.1e-150}], ["input|c1|428422-431284|+|ctg1_396|", 7, {"end": 108639, "perc_ident": 80, "genecluster": "NZ_FRBJ01000010_c1", "strand": "+", "locus_tag": "WP_072941087.1", "perc_coverage": 104.40713536201469, "blastscore": 1171, "start": 105664, "annotation": "YhgE/Pip_domain-containing_protein", "name": "BUA87_RS24725", "evalue": 0.0}], ["input|c1|431324-433514|-|ctg1_397|", 8, {"end": 110869, "perc_ident": 98, "genecluster": "NZ_FRBJ01000010_c1", "strand": "-", "locus_tag": "WP_000047278.1", "perc_coverage": 100.0, "blastscore": 1420, "start": 108680, "annotation": "DNA_topoisomerase_III", "name": "BUA87_RS24730", "evalue": 0.0}], ["input|c1|433890-434700|+|ctg1_398|", 9, {"end": 112073, "perc_ident": 97, "genecluster": "NZ_FRBJ01000010_c1", "strand": "+", "locus_tag": "WP_001056117.1", "perc_coverage": 100.0, "blastscore": 490, "start": 111264, "annotation": "hydroxyethylthiazole_kinase", "name": "BUA87_RS24735", "evalue": 9.3e-137}], ["input|c1|434717-435374|+|ctg1_399|", 10, {"end": 112747, "perc_ident": 98, "genecluster": "NZ_FRBJ01000010_c1", "strand": "+", "locus_tag": "WP_071714725.1", "perc_coverage": 100.0, "blastscore": 413, "start": 112088, "annotation": "thiamine_phosphate_synthase", "name": "BUA87_RS24740", "evalue": 2e-113}], ["input|c1|435490-436804|-|ctg1_400|", 11, {"end": 114176, "perc_ident": 99, "genecluster": "NZ_FRBJ01000010_c1", "strand": "-", "locus_tag": "WP_000498703.1", "perc_coverage": 100.0, "blastscore": 806, "start": 112863, "annotation": "C4-dicarboxylate_ABC_transporter", "name": "BUA87_RS24745", "evalue": 1.6e-231}], ["input|c1|437304-439047|+|ctg1_401|", 12, {"end": 116419, "perc_ident": 100, "genecluster": "NZ_FRBJ01000010_c1", "strand": "+", "locus_tag": "WP_072941091.1", "perc_coverage": 100.0, "blastscore": 769, "start": 114677, "annotation": "methyl-accepting_chemotaxis_protein", "name": "BUA87_RS24750", "evalue": 3.8e-220}], ["input|c1|439184-442766|+|ctg1_402|", 13, {"end": 120138, "perc_ident": 98, "genecluster": "NZ_FRBJ01000010_c1", "strand": "+", "locus_tag": "WP_083530688.1", "perc_coverage": 83.23554065381391, "blastscore": 1925, "start": 117157, "annotation": "peptide_synthetase", "name": "BUA87_RS24755", "evalue": 0.0}], ["input|c1|443021-443342|+|ctg1_403|", 14, {"end": 120714, "perc_ident": 100, "genecluster": "NZ_FRBJ01000010_c1", "strand": "+", "locus_tag": "WP_000082906.1", "perc_coverage": 100.0, "blastscore": 204, "start": 120394, "annotation": "thiamine-binding_protein", "name": "BUA87_RS24760", "evalue": 5.2e-51}], ["input|c1|443313-444087|+|ctg1_404|", 15, {"end": 121459, "perc_ident": 98, "genecluster": "NZ_FRBJ01000010_c1", "strand": "+", "locus_tag": "WP_083530687.1", "perc_coverage": 100.0, "blastscore": 471, "start": 120662, "annotation": "ABC_transporter_permease", "name": "BUA87_RS24765", "evalue": 7.3e-131}], ["input|c1|444083-445082|+|ctg1_405|", 16, {"end": 122454, "perc_ident": 99, "genecluster": "NZ_FRBJ01000010_c1", "strand": "+", "locus_tag": "WP_000715573.1", "perc_coverage": 100.0, "blastscore": 668, "start": 121456, "annotation": "ABC_transporter_substrate-binding_protein", "name": "BUA87_RS24770", "evalue": 5.2e-190}], ["input|c1|445093-445828|+|ctg1_406|", 17, {"end": 123200, "perc_ident": 99, "genecluster": "NZ_FRBJ01000010_c1", "strand": "+", "locus_tag": "WP_000016079.1", "perc_coverage": 100.0, "blastscore": 477, "start": 122451, "annotation": "ABC_transporter_ATP-binding_protein", "name": "BUA87_RS24775", "evalue": 9.6e-133}], ["input|c1|446223-447768|+|ctg1_407|", 18, {"end": 125140, "perc_ident": 97, "genecluster": "NZ_FRBJ01000010_c1", "strand": "+", "locus_tag": "WP_072941100.1", "perc_coverage": 100.0, "blastscore": 970, "start": 123596, "annotation": "ABC_transporter_ATP-binding_protein", "name": "BUA87_RS24780", "evalue": 7.6e-281}], ["input|c1|448208-450233|-|ctg1_408|", 19, {"end": 127611, "perc_ident": 98, "genecluster": "NZ_FRBJ01000010_c1", "strand": "-", "locus_tag": "WP_072941102.1", "perc_coverage": 100.0, "blastscore": 1355, "start": 125587, "annotation": "chitinase", "name": "BUA87_RS24785", "evalue": 0.0}], ["input|c1|450604-450976|+|ctg1_409|", 20, {"end": 128354, "perc_ident": 98, "genecluster": "NZ_FRBJ01000010_c1", "strand": "+", "locus_tag": "WP_000382378.1", "perc_coverage": 100.0, "blastscore": 189, "start": 127983, "annotation": "DUF1992_domain-containing_protein", "name": "BUA87_RS24795", "evalue": 2.6e-46}], ["input|c1|450986-451301|+|ctg1_410|", 21, {"end": 128673, "perc_ident": 97, "genecluster": "NZ_FRBJ01000010_c1", "strand": "+", "locus_tag": "WP_072941105.1", "perc_coverage": 98.07692307692307, "blastscore": 199, "start": 128365, "annotation": "thioredoxin", "name": "BUA87_RS24800", "evalue": 2.2e-49}], ["input|c1|451682-451826|+|ctg1_412|", 22, {"end": 129208, "perc_ident": 96, "genecluster": "NZ_FRBJ01000010_c1", "strand": "+", "locus_tag": "WP_000817981.1", "perc_coverage": 100.0, "blastscore": 93, "start": 129065, "annotation": "hypothetical_protein", "name": "BUA87_RS24810", "evalue": 7.5e-18}], ["input|c1|451906-452488|+|ctg1_413|", 23, {"end": 129870, "perc_ident": 100, "genecluster": "NZ_FRBJ01000010_c1", "strand": "+", "locus_tag": "WP_001254448.1", "perc_coverage": 100.0, "blastscore": 374, "start": 129289, "annotation": "TetR_family_transcriptional_regulator", "name": "BUA87_RS24815", "evalue": 5.3e-102}], ["input|c1|452548-453787|+|ctg1_414|", 24, {"end": 131169, "perc_ident": 97, "genecluster": "NZ_FRBJ01000010_c1", "strand": "+", "locus_tag": "WP_072941109.1", "perc_coverage": 99.51456310679612, "blastscore": 742, "start": 129937, "annotation": "MFS_transporter", "name": "BUA87_RS24820", "evalue": 2.1e-212}], ["input|c1|453843-454095|+|ctg1_415|", 25, {"end": 131477, "perc_ident": 100, "genecluster": "NZ_FRBJ01000010_c1", "strand": "+", "locus_tag": "WP_002023181.1", "perc_coverage": 100.0, "blastscore": 163, "start": 131226, "annotation": "transcriptional_regulator", "name": "BUA87_RS24825", "evalue": 1.4e-38}], ["input|c1|454164-455448|-|ctg1_416|", 26, {"end": 132830, "perc_ident": 98, "genecluster": "NZ_FRBJ01000010_c1", "strand": "-", "locus_tag": "WP_000738820.1", "perc_coverage": 100.0, "blastscore": 806, "start": 131547, "annotation": "MFS_transporter", "name": "BUA87_RS24830", "evalue": 1.2e-231}], ["input|c1|455556-456870|-|ctg1_417|", 27, {"end": 134252, "perc_ident": 98, "genecluster": "NZ_FRBJ01000010_c1", "strand": "-", "locus_tag": "WP_000356442.1", "perc_coverage": 100.0, "blastscore": 886, "start": 132939, "annotation": "alkaline_phosphatase_family_protein", "name": "BUA87_RS24835", "evalue": 1.2e-255}], ["input|c1|457023-457317|+|ctg1_418|", 28, {"end": 134699, "perc_ident": 99, "genecluster": "NZ_FRBJ01000010_c1", "strand": "+", "locus_tag": "WP_003269309.1", "perc_coverage": 100.0, "blastscore": 190, "start": 134388, "annotation": "hypothetical_protein", "name": "BUA87_RS24840", "evalue": 1.2e-46}], ["input|c1|457667-459098|+|ctg1_419|", 29, {"end": 136477, "perc_ident": 98, "genecluster": "NZ_FRBJ01000010_c1", "strand": "+", "locus_tag": "WP_001040980.1", "perc_coverage": 100.0, "blastscore": 967, "start": 135047, "annotation": "proline--tRNA_ligase", "name": "BUA87_RS24845", "evalue": 7.8e-280}], ["input|c1|459212-459911|-|ctg1_420|", 30, {"end": 137624, "perc_ident": 96, "genecluster": "NZ_FRBJ01000010_c1", "strand": "-", "locus_tag": "BUA87_RS24855", "perc_coverage": 21.120689655172413, "blastscore": 93, "start": 137288, "annotation": "peptidase", "name": "BUA87_RS24855", "evalue": 3.7e-17}], ["input|c1|460124-461003|+|ctg1_421|", 31, {"end": 138704, "perc_ident": 97, "genecluster": "NZ_FRBJ01000010_c1", "strand": "+", "locus_tag": "WP_000666110.1", "perc_coverage": 100.0, "blastscore": 579, "start": 137826, "annotation": "ROK_family_protein", "name": "BUA87_RS24860", "evalue": 2.8e-163}], ["input|c1|461131-461728|+|ctg1_422|", 32, {"end": 139429, "perc_ident": 100, "genecluster": "NZ_FRBJ01000010_c1", "strand": "+", "locus_tag": "WP_001121581.1", "perc_coverage": 100.0, "blastscore": 404, "start": 138833, "annotation": "TerD_family_protein", "name": "BUA87_RS24865", "evalue": 6.4e-111}], ["input|c1|461131-461728|+|ctg1_422|", 32, {"end": 140036, "perc_ident": 40, "genecluster": "NZ_FRBJ01000010_c1", "strand": "+", "locus_tag": "WP_078400527.1", "perc_coverage": 93.43434343434343, "blastscore": 157, "start": 139446, "annotation": "TerD_family_protein", "name": "BUA87_RS24870", "evalue": 1.8e-36}], ["input|c1|461751-462336|+|ctg1_423|", 33, {"end": 140036, "perc_ident": 100, "genecluster": "NZ_FRBJ01000010_c1", "strand": "+", "locus_tag": "WP_078400527.1", "perc_coverage": 100.0, "blastscore": 397, "start": 139446, "annotation": "TerD_family_protein", "name": "BUA87_RS24870", "evalue": 1e-108}], ["input|c1|461751-462336|+|ctg1_423|", 33, {"end": 139429, "perc_ident": 40, "genecluster": "NZ_FRBJ01000010_c1", "strand": "+", "locus_tag": "WP_001121581.1", "perc_coverage": 95.36082474226805, "blastscore": 154, "start": 138833, "annotation": "TerD_family_protein", "name": "BUA87_RS24865", "evalue": 1.1e-35}]]}], [{"accession": "NZ_JH804683", "proteins": ["WP_078400527.1", "WP_001121581.1", "WP_000666110.1", "IGE_RS25540", "IGE_RS25545", "WP_001040980.1", "WP_003269309.1", "WP_000356442.1", "WP_000738820.1", "WP_002023181.1", "WP_000645358.1", "WP_001254447.1", "WP_000817981.1", "WP_000394364.1", "WP_000206512.1", "WP_000382370.1", "WP_080017737.1", "WP_001257468.1", "WP_000025948.1", "WP_000016079.1", "WP_000715573.1", "WP_078401642.1", "WP_000082906.1", "WP_082179208.1", "WP_000761081.1", "WP_000498703.1", "WP_085962686.1", "IGE_RS25655", "WP_000047278.1", "WP_000810094.1", "WP_000771989.1", "WP_000705570.1", "WP_001044701.1", "WP_000814906.1", "WP_000619192.1", "WP_001081906.1"], "cluster_label": "c11", "description": "Bacillus cereus HuB1-1 supercont1.1, whole genome shotgun sequence", "cluster_type": "other", "tags": ["IGE_RS25525", "IGE_RS25530", "IGE_RS25535", "IGE_RS25540", "IGE_RS25545", "IGE_RS25550", "IGE_RS25555", "IGE_RS25560", "IGE_RS25565", "IGE_RS25570", "IGE_RS25575", "IGE_RS25580", "IGE_RS25585", "IGE_RS25590", "IGE_RS25595", "IGE_RS25600", "IGE_RS30095", "IGE_RS25605", "IGE_RS25610", "IGE_RS25615", "IGE_RS25620", "IGE_RS25625", "IGE_RS25630", "IGE_RS25635", "IGE_RS25640", "IGE_RS25645", "IGE_RS25650", "IGE_RS25655", "IGE_RS25660", "IGE_RS25665", "IGE_RS25670", "IGE_RS25675", "IGE_RS25680", "IGE_RS25685", "IGE_RS25690", "IGE_RS25695"]}, {"synteny_score": 30, "blast_score": 21909.0, "core_gene_hits": 1, "core_bonus": 3, "hits": 33, "pairings": [["input|c1|420582-421272|+|ctg1_390|", 1, {"end": 5168449, "perc_ident": 100, "genecluster": "NZ_JH804683_c11", "strand": "-", "locus_tag": "WP_001081906.1", "perc_coverage": 100.0, "blastscore": 448, "start": 5167760, "annotation": "Crp/Fnr_family_transcriptional_regulator", "name": "IGE_RS25695", "evalue": 5.9e-124}], ["input|c1|421428-422112|+|ctg1_391|", 2, {"end": 5167603, "perc_ident": 100, "genecluster": "NZ_JH804683_c11", "strand": "-", "locus_tag": "WP_000619192.1", "perc_coverage": 100.0, "blastscore": 449, "start": 5166920, "annotation": "hypothetical_protein", "name": "IGE_RS25690", "evalue": 2e-124}], ["input|c1|422235-423570|-|ctg1_392|", 3, {"end": 5166796, "perc_ident": 99, "genecluster": "NZ_JH804683_c11", "strand": "+", "locus_tag": "WP_000814906.1", "perc_coverage": 100.0, "blastscore": 920, "start": 5165462, "annotation": "FAD-binding_oxidoreductase", "name": "IGE_RS25685", "evalue": 6e-266}], ["input|c1|423813-425478|+|ctg1_393|", 4, {"end": 5165218, "perc_ident": 100, "genecluster": "NZ_JH804683_c11", "strand": "-", "locus_tag": "WP_001044701.1", "perc_coverage": 100.0, "blastscore": 1155, "start": 5163554, "annotation": "alpha-glucosidase", "name": "IGE_RS25680", "evalue": 0.0}], ["input|c1|425683-427321|+|ctg1_394|", 5, {"end": 5163348, "perc_ident": 100, "genecluster": "NZ_JH804683_c11", "strand": "-", "locus_tag": "WP_000705570.1", "perc_coverage": 100.0, "blastscore": 1051, "start": 5161711, "annotation": "PTS_trehalose_transporter_subunit_IIBC", "name": "IGE_RS25675", "evalue": 3.6e-305}], ["input|c1|427325-428117|+|ctg1_395|", 6, {"end": 5161706, "perc_ident": 99, "genecluster": "NZ_JH804683_c11", "strand": "-", "locus_tag": "WP_000771989.1", "perc_coverage": 100.0, "blastscore": 534, "start": 5160915, "annotation": "endonuclease", "name": "IGE_RS25670", "evalue": 7.1e-150}], ["input|c1|428422-431284|+|ctg1_396|", 7, {"end": 5160609, "perc_ident": 80, "genecluster": "NZ_JH804683_c11", "strand": "-", "locus_tag": "WP_000810094.1", "perc_coverage": 104.40713536201469, "blastscore": 1171, "start": 5157634, "annotation": "YhgE/Pip_domain-containing_protein", "name": "IGE_RS25665", "evalue": 0.0}], ["input|c1|431324-433514|-|ctg1_397|", 8, {"end": 5157593, "perc_ident": 98, "genecluster": "NZ_JH804683_c11", "strand": "+", "locus_tag": "WP_000047278.1", "perc_coverage": 100.0, "blastscore": 1420, "start": 5155404, "annotation": "DNA_topoisomerase_III", "name": "IGE_RS25660", "evalue": 0.0}], ["input|c1|433890-434700|+|ctg1_398|", 9, {"end": 5155009, "perc_ident": 97, "genecluster": "NZ_JH804683_c11", "strand": "-", "locus_tag": "IGE_RS25655", "perc_coverage": 57.62081784386617, "blastscore": 284, "start": 5154204, "annotation": "hydroxyethylthiazole_kinase", "name": "IGE_RS25655", "evalue": 1.3e-74}], ["input|c1|434717-435374|+|ctg1_399|", 10, {"end": 5154198, "perc_ident": 99, "genecluster": "NZ_JH804683_c11", "strand": "-", "locus_tag": "WP_085962686.1", "perc_coverage": 100.0, "blastscore": 417, "start": 5153530, "annotation": "thiamine_phosphate_synthase", "name": "IGE_RS25650", "evalue": 1.1e-114}], ["input|c1|435490-436804|-|ctg1_400|", 11, {"end": 5153413, "perc_ident": 99, "genecluster": "NZ_JH804683_c11", "strand": "+", "locus_tag": "WP_000498703.1", "perc_coverage": 100.0, "blastscore": 806, "start": 5152100, "annotation": "C4-dicarboxylate_ABC_transporter", "name": "IGE_RS25645", "evalue": 1.6e-231}], ["input|c1|437304-439047|+|ctg1_401|", 12, {"end": 5151599, "perc_ident": 100, "genecluster": "NZ_JH804683_c11", "strand": "-", "locus_tag": "WP_000761081.1", "perc_coverage": 100.0, "blastscore": 770, "start": 5149857, "annotation": "methyl-accepting_chemotaxis_protein", "name": "IGE_RS25640", "evalue": 1.3e-220}], ["input|c1|439184-442766|+|ctg1_402|", 13, {"end": 5149119, "perc_ident": 98, "genecluster": "NZ_JH804683_c11", "strand": "-", "locus_tag": "WP_082179208.1", "perc_coverage": 83.23554065381391, "blastscore": 1925, "start": 5146138, "annotation": "peptide_synthetase", "name": "IGE_RS25635", "evalue": 0.0}], ["input|c1|443021-443342|+|ctg1_403|", 14, {"end": 5145882, "perc_ident": 100, "genecluster": "NZ_JH804683_c11", "strand": "-", "locus_tag": "WP_000082906.1", "perc_coverage": 100.0, "blastscore": 204, "start": 5145562, "annotation": "thiamine-binding_protein", "name": "IGE_RS25630", "evalue": 5.2e-51}], ["input|c1|443313-444087|+|ctg1_404|", 15, {"end": 5145614, "perc_ident": 99, "genecluster": "NZ_JH804683_c11", "strand": "-", "locus_tag": "WP_078401642.1", "perc_coverage": 100.0, "blastscore": 472, "start": 5144817, "annotation": "ABC_transporter_permease", "name": "IGE_RS25625", "evalue": 2.5e-131}], ["input|c1|444083-445082|+|ctg1_405|", 16, {"end": 5144820, "perc_ident": 99, "genecluster": "NZ_JH804683_c11", "strand": "-", "locus_tag": "WP_000715573.1", "perc_coverage": 100.0, "blastscore": 668, "start": 5143822, "annotation": "ABC_transporter_substrate-binding_protein", "name": "IGE_RS25620", "evalue": 5.2e-190}], ["input|c1|445093-445828|+|ctg1_406|", 17, {"end": 5143825, "perc_ident": 99, "genecluster": "NZ_JH804683_c11", "strand": "-", "locus_tag": "WP_000016079.1", "perc_coverage": 100.0, "blastscore": 477, "start": 5143076, "annotation": "ABC_transporter_ATP-binding_protein", "name": "IGE_RS25615", "evalue": 9.6e-133}], ["input|c1|446223-447768|+|ctg1_407|", 18, {"end": 5142681, "perc_ident": 97, "genecluster": "NZ_JH804683_c11", "strand": "-", "locus_tag": "WP_000025948.1", "perc_coverage": 100.0, "blastscore": 975, "start": 5141137, "annotation": "ABC_transporter_ATP-binding_protein", "name": "IGE_RS25610", "evalue": 2.4e-282}], ["input|c1|448208-450233|-|ctg1_408|", 19, {"end": 5140690, "perc_ident": 98, "genecluster": "NZ_JH804683_c11", "strand": "+", "locus_tag": "WP_001257468.1", "perc_coverage": 100.0, "blastscore": 1362, "start": 5138666, "annotation": "chitinase", "name": "IGE_RS25605", "evalue": 0.0}], ["input|c1|450604-450976|+|ctg1_409|", 20, {"end": 5138293, "perc_ident": 99, "genecluster": "NZ_JH804683_c11", "strand": "-", "locus_tag": "WP_000382370.1", "perc_coverage": 100.0, "blastscore": 191, "start": 5137922, "annotation": "DUF1992_domain-containing_protein", "name": "IGE_RS25600", "evalue": 4.1e-47}], ["input|c1|450986-451301|+|ctg1_410|", 21, {"end": 5137911, "perc_ident": 99, "genecluster": "NZ_JH804683_c11", "strand": "-", "locus_tag": "WP_000206512.1", "perc_coverage": 100.0, "blastscore": 203, "start": 5137597, "annotation": "thioredoxin", "name": "IGE_RS25595", "evalue": 1.1e-50}], ["input|c1|451682-451826|+|ctg1_412|", 22, {"end": 5137211, "perc_ident": 96, "genecluster": "NZ_JH804683_c11", "strand": "-", "locus_tag": "WP_000817981.1", "perc_coverage": 100.0, "blastscore": 93, "start": 5137068, "annotation": "hypothetical_protein", "name": "IGE_RS25585", "evalue": 7.5e-18}], ["input|c1|451906-452488|+|ctg1_413|", 23, {"end": 5136987, "perc_ident": 100, "genecluster": "NZ_JH804683_c11", "strand": "-", "locus_tag": "WP_001254447.1", "perc_coverage": 100.0, "blastscore": 373, "start": 5136406, "annotation": "TetR_family_transcriptional_regulator", "name": "IGE_RS25580", "evalue": 2e-101}], ["input|c1|452548-453787|+|ctg1_414|", 24, {"end": 5136339, "perc_ident": 97, "genecluster": "NZ_JH804683_c11", "strand": "-", "locus_tag": "WP_000645358.1", "perc_coverage": 99.51456310679612, "blastscore": 745, "start": 5135107, "annotation": "MFS_transporter", "name": "IGE_RS25575", "evalue": 3.2e-213}], ["input|c1|453843-454095|+|ctg1_415|", 25, {"end": 5135050, "perc_ident": 100, "genecluster": "NZ_JH804683_c11", "strand": "-", "locus_tag": "WP_002023181.1", "perc_coverage": 100.0, "blastscore": 163, "start": 5134799, "annotation": "transcriptional_regulator", "name": "IGE_RS25570", "evalue": 1.4e-38}], ["input|c1|454164-455448|-|ctg1_416|", 26, {"end": 5134729, "perc_ident": 98, "genecluster": "NZ_JH804683_c11", "strand": "+", "locus_tag": "WP_000738820.1", "perc_coverage": 100.0, "blastscore": 806, "start": 5133446, "annotation": "MFS_transporter", "name": "IGE_RS25565", "evalue": 1.2e-231}], ["input|c1|455556-456870|-|ctg1_417|", 27, {"end": 5133337, "perc_ident": 98, "genecluster": "NZ_JH804683_c11", "strand": "+", "locus_tag": "WP_000356442.1", "perc_coverage": 100.0, "blastscore": 886, "start": 5132024, "annotation": "alkaline_phosphatase_family_protein", "name": "IGE_RS25560", "evalue": 1.2e-255}], ["input|c1|457023-457317|+|ctg1_418|", 28, {"end": 5131888, "perc_ident": 99, "genecluster": "NZ_JH804683_c11", "strand": "-", "locus_tag": "WP_003269309.1", "perc_coverage": 100.0, "blastscore": 190, "start": 5131577, "annotation": "hypothetical_protein", "name": "IGE_RS25555", "evalue": 1.2e-46}], ["input|c1|457667-459098|+|ctg1_419|", 29, {"end": 5131229, "perc_ident": 98, "genecluster": "NZ_JH804683_c11", "strand": "-", "locus_tag": "WP_001040980.1", "perc_coverage": 100.0, "blastscore": 967, "start": 5129799, "annotation": "proline--tRNA_ligase", "name": "IGE_RS25550", "evalue": 7.8e-280}], ["input|c1|459212-459911|-|ctg1_420|", 30, {"end": 5128989, "perc_ident": 96, "genecluster": "NZ_JH804683_c11", "strand": "+", "locus_tag": "IGE_RS25540", "perc_coverage": 21.120689655172413, "blastscore": 93, "start": 5128709, "annotation": "cell_wall_anchor_protein", "name": "IGE_RS25540", "evalue": 3.7e-17}], ["input|c1|460124-461003|+|ctg1_421|", 31, {"end": 5128507, "perc_ident": 97, "genecluster": "NZ_JH804683_c11", "strand": "-", "locus_tag": "WP_000666110.1", "perc_coverage": 100.0, "blastscore": 579, "start": 5127629, "annotation": "ROK_family_protein", "name": "IGE_RS25535", "evalue": 2.8e-163}], ["input|c1|461131-461728|+|ctg1_422|", 32, {"end": 5127500, "perc_ident": 100, "genecluster": "NZ_JH804683_c11", "strand": "-", "locus_tag": "WP_001121581.1", "perc_coverage": 100.0, "blastscore": 404, "start": 5126904, "annotation": "TerD_family_protein", "name": "IGE_RS25530", "evalue": 6.4e-111}], ["input|c1|461131-461728|+|ctg1_422|", 32, {"end": 5126887, "perc_ident": 40, "genecluster": "NZ_JH804683_c11", "strand": "-", "locus_tag": "WP_078400527.1", "perc_coverage": 93.43434343434343, "blastscore": 157, "start": 5126297, "annotation": "TerD_family_protein", "name": "IGE_RS25525", "evalue": 1.8e-36}], ["input|c1|461751-462336|+|ctg1_423|", 33, {"end": 5126887, "perc_ident": 100, "genecluster": "NZ_JH804683_c11", "strand": "-", "locus_tag": "WP_078400527.1", "perc_coverage": 100.0, "blastscore": 397, "start": 5126297, "annotation": "TerD_family_protein", "name": "IGE_RS25525", "evalue": 1e-108}], ["input|c1|461751-462336|+|ctg1_423|", 33, {"end": 5127500, "perc_ident": 40, "genecluster": "NZ_JH804683_c11", "strand": "-", "locus_tag": "WP_001121581.1", "perc_coverage": 95.36082474226805, "blastscore": 154, "start": 5126904, "annotation": "TerD_family_protein", "name": "IGE_RS25530", "evalue": 1.1e-35}]]}], [{"accession": "NZ_CP019230", "proteins": ["WP_000113948.1", "WP_001081905.1", "WP_000619194.1", "BVH75_RS28255", "WP_070758049.1", "WP_000705560.1", "WP_000771984.1", "WP_048567383.1", "WP_087876066.1", "WP_001056095.1", "WP_065704944.1", "WP_000498691.1", "WP_087876067.1", "WP_094966313.1", "WP_000082906.1", "WP_077393126.1", "WP_000715568.1", "WP_000016085.1", "WP_001257486.1", "WP_080024568.1", "WP_000382380.1", "WP_000206517.1", "WP_000394369.1", "WP_000817981.1", "WP_001254434.1", "WP_000992568.1", "WP_002023181.1", "WP_087876068.1", "WP_087876069.1", "WP_003299881.1", "WP_087876070.1", "WP_087876071.1", "WP_000666107.1", "WP_001121578.1", "WP_000146720.1", "WP_087876072.1", "WP_000025688.1"], "cluster_label": "c11", "description": "Bacillus thuringiensis strain YGd22-03, complete genome", "cluster_type": "other", "tags": ["BVH75_RS28240", "BVH75_RS28245", "BVH75_RS28250", "BVH75_RS28255", "BVH75_RS28260", "BVH75_RS28265", "BVH75_RS28270", "BVH75_RS28275", "BVH75_RS28280", "BVH75_RS28285", "BVH75_RS28290", "BVH75_RS28295", "BVH75_RS28300", "BVH75_RS28305", "BVH75_RS28310", "BVH75_RS28315", "BVH75_RS28320", "BVH75_RS28325", "BVH75_RS28335", "BVH75_RS28340", "BVH75_RS28345", "BVH75_RS28350", "BVH75_RS28355", "BVH75_RS28360", "BVH75_RS28365", "BVH75_RS28370", "BVH75_RS28375", "BVH75_RS28380", "BVH75_RS28385", "BVH75_RS28390", "BVH75_RS28395", "BVH75_RS28400", "BVH75_RS28405", "BVH75_RS28410", "BVH75_RS28415", "BVH75_RS28420", "BVH75_RS28425"]}, {"synteny_score": 30, "blast_score": 21893.0, "core_gene_hits": 1, "core_bonus": 3, "hits": 33, "pairings": [["input|c1|419418-420381|+|ctg1_389|", 0, {"end": 5259235, "perc_ident": 100, "genecluster": "NZ_CP019230_c11", "strand": "+", "locus_tag": "WP_000113948.1", "perc_coverage": 100.0, "blastscore": 619, "start": 5258273, "annotation": "carbamate_kinase", "name": "BVH75_RS28240", "evalue": 2.1e-175}], ["input|c1|420582-421272|+|ctg1_390|", 1, {"end": 5260126, "perc_ident": 100, "genecluster": "NZ_CP019230_c11", "strand": "+", "locus_tag": "WP_001081905.1", "perc_coverage": 100.0, "blastscore": 446, "start": 5259437, "annotation": "Crp/Fnr_family_transcriptional_regulator", "name": "BVH75_RS28245", "evalue": 2.2e-123}], ["input|c1|421428-422112|+|ctg1_391|", 2, {"end": 5260966, "perc_ident": 99, "genecluster": "NZ_CP019230_c11", "strand": "+", "locus_tag": "WP_000619194.1", "perc_coverage": 100.0, "blastscore": 444, "start": 5260283, "annotation": "hypothetical_protein", "name": "BVH75_RS28250", "evalue": 8.4e-123}], ["input|c1|422235-423570|-|ctg1_392|", 3, {"end": 5261626, "perc_ident": 98, "genecluster": "NZ_CP019230_c11", "strand": "-", "locus_tag": "BVH75_RS28255", "perc_coverage": 39.63963963963964, "blastscore": 373, "start": 5261090, "annotation": "FAD-binding_protein", "name": "BVH75_RS28255", "evalue": 4.6e-101}], ["input|c1|423813-425478|+|ctg1_393|", 4, {"end": 5263445, "perc_ident": 100, "genecluster": "NZ_CP019230_c11", "strand": "+", "locus_tag": "WP_070758049.1", "perc_coverage": 100.0, "blastscore": 1159, "start": 5261781, "annotation": "alpha-glucosidase", "name": "BVH75_RS28260", "evalue": 0.0}], ["input|c1|425683-427321|+|ctg1_394|", 5, {"end": 5265288, "perc_ident": 99, "genecluster": "NZ_CP019230_c11", "strand": "+", "locus_tag": "WP_000705560.1", "perc_coverage": 100.0, "blastscore": 1049, "start": 5263651, "annotation": "PTS_trehalose_transporter_subunit_IIBC", "name": "BVH75_RS28265", "evalue": 1.8e-304}], ["input|c1|427325-428117|+|ctg1_395|", 6, {"end": 5266084, "perc_ident": 98, "genecluster": "NZ_CP019230_c11", "strand": "+", "locus_tag": "WP_000771984.1", "perc_coverage": 100.0, "blastscore": 531, "start": 5265293, "annotation": "endonuclease", "name": "BVH75_RS28270", "evalue": 6e-149}], ["input|c1|428422-431284|+|ctg1_396|", 7, {"end": 5269335, "perc_ident": 81, "genecluster": "NZ_CP019230_c11", "strand": "+", "locus_tag": "WP_048567383.1", "perc_coverage": 102.93809024134313, "blastscore": 1168, "start": 5266390, "annotation": "YhgE/Pip_domain-containing_protein", "name": "BVH75_RS28275", "evalue": 0.0}], ["input|c1|431324-433514|-|ctg1_397|", 8, {"end": 5271565, "perc_ident": 98, "genecluster": "NZ_CP019230_c11", "strand": "-", "locus_tag": "WP_087876066.1", "perc_coverage": 100.0, "blastscore": 1416, "start": 5269376, "annotation": "DNA_topoisomerase_III", "name": "BVH75_RS28280", "evalue": 0.0}], ["input|c1|433890-434700|+|ctg1_398|", 9, {"end": 5272783, "perc_ident": 97, "genecluster": "NZ_CP019230_c11", "strand": "+", "locus_tag": "WP_001056095.1", "perc_coverage": 100.0, "blastscore": 490, "start": 5271974, "annotation": "hydroxyethylthiazole_kinase", "name": "BVH75_RS28285", "evalue": 9.3e-137}], ["input|c1|434717-435374|+|ctg1_399|", 10, {"end": 5273458, "perc_ident": 97, "genecluster": "NZ_CP019230_c11", "strand": "+", "locus_tag": "WP_065704944.1", "perc_coverage": 99.54128440366972, "blastscore": 406, "start": 5272799, "annotation": "thiamine_phosphate_synthase", "name": "BVH75_RS28290", "evalue": 1.4e-111}], ["input|c1|435490-436804|-|ctg1_400|", 11, {"end": 5274886, "perc_ident": 99, "genecluster": "NZ_CP019230_c11", "strand": "-", "locus_tag": "WP_000498691.1", "perc_coverage": 100.0, "blastscore": 806, "start": 5273573, "annotation": "C4-dicarboxylate_ABC_transporter", "name": "BVH75_RS28295", "evalue": 1.6e-231}], ["input|c1|437304-439047|+|ctg1_401|", 12, {"end": 5277130, "perc_ident": 99, "genecluster": "NZ_CP019230_c11", "strand": "+", "locus_tag": "WP_087876067.1", "perc_coverage": 100.0, "blastscore": 764, "start": 5275388, "annotation": "methyl-accepting_chemotaxis_protein", "name": "BVH75_RS28300", "evalue": 9.4e-219}], ["input|c1|439184-442766|+|ctg1_402|", 13, {"end": 5280848, "perc_ident": 97, "genecluster": "NZ_CP019230_c11", "strand": "+", "locus_tag": "WP_094966313.1", "perc_coverage": 100.0, "blastscore": 2278, "start": 5277267, "annotation": "peptide_synthetase", "name": "BVH75_RS28305", "evalue": 0.0}], ["input|c1|443021-443342|+|ctg1_403|", 14, {"end": 5281424, "perc_ident": 100, "genecluster": "NZ_CP019230_c11", "strand": "+", "locus_tag": "WP_000082906.1", "perc_coverage": 100.0, "blastscore": 204, "start": 5281104, "annotation": "thiamine-binding_protein", "name": "BVH75_RS28310", "evalue": 5.2e-51}], ["input|c1|443313-444087|+|ctg1_404|", 15, {"end": 5282169, "perc_ident": 100, "genecluster": "NZ_CP019230_c11", "strand": "+", "locus_tag": "WP_077393126.1", "perc_coverage": 100.0, "blastscore": 474, "start": 5281372, "annotation": "ABC_transporter_permease", "name": "BVH75_RS28315", "evalue": 8.6e-132}], ["input|c1|444083-445082|+|ctg1_405|", 16, {"end": 5283164, "perc_ident": 99, "genecluster": "NZ_CP019230_c11", "strand": "+", "locus_tag": "WP_000715568.1", "perc_coverage": 100.0, "blastscore": 666, "start": 5282166, "annotation": "ABC_transporter_substrate-binding_protein", "name": "BVH75_RS28320", "evalue": 1.5e-189}], ["input|c1|445093-445828|+|ctg1_406|", 17, {"end": 5283910, "perc_ident": 98, "genecluster": "NZ_CP019230_c11", "strand": "+", "locus_tag": "WP_000016085.1", "perc_coverage": 100.0, "blastscore": 475, "start": 5283161, "annotation": "ABC_transporter_ATP-binding_protein", "name": "BVH75_RS28325", "evalue": 2.8e-132}], ["input|c1|448208-450233|-|ctg1_408|", 19, {"end": 5286569, "perc_ident": 98, "genecluster": "NZ_CP019230_c11", "strand": "-", "locus_tag": "WP_001257486.1", "perc_coverage": 100.0, "blastscore": 1357, "start": 5284545, "annotation": "chitinase", "name": "BVH75_RS28335", "evalue": 0.0}], ["input|c1|450604-450976|+|ctg1_409|", 20, {"end": 5287312, "perc_ident": 96, "genecluster": "NZ_CP019230_c11", "strand": "+", "locus_tag": "WP_000382380.1", "perc_coverage": 100.0, "blastscore": 184, "start": 5286941, "annotation": "DUF1992_domain-containing_protein", "name": "BVH75_RS28345", "evalue": 6.5e-45}], ["input|c1|450986-451301|+|ctg1_410|", 21, {"end": 5287637, "perc_ident": 97, "genecluster": "NZ_CP019230_c11", "strand": "+", "locus_tag": "WP_000206517.1", "perc_coverage": 100.0, "blastscore": 201, "start": 5287323, "annotation": "thioredoxin", "name": "BVH75_RS28350", "evalue": 5.7e-50}], ["input|c1|451682-451826|+|ctg1_412|", 22, {"end": 5288165, "perc_ident": 96, "genecluster": "NZ_CP019230_c11", "strand": "+", "locus_tag": "WP_000817981.1", "perc_coverage": 100.0, "blastscore": 93, "start": 5288022, "annotation": "hypothetical_protein", "name": "BVH75_RS28360", "evalue": 7.5e-18}], ["input|c1|451906-452488|+|ctg1_413|", 23, {"end": 5288827, "perc_ident": 99, "genecluster": "NZ_CP019230_c11", "strand": "+", "locus_tag": "WP_001254434.1", "perc_coverage": 100.0, "blastscore": 373, "start": 5288246, "annotation": "TetR_family_transcriptional_regulator", "name": "BVH75_RS28365", "evalue": 2e-101}], ["input|c1|452548-453787|+|ctg1_414|", 24, {"end": 5290126, "perc_ident": 97, "genecluster": "NZ_CP019230_c11", "strand": "+", "locus_tag": "WP_000992568.1", "perc_coverage": 99.51456310679612, "blastscore": 741, "start": 5288894, "annotation": "MFS_transporter", "name": "BVH75_RS28370", "evalue": 6e-212}], ["input|c1|453843-454095|+|ctg1_415|", 25, {"end": 5290434, "perc_ident": 100, "genecluster": "NZ_CP019230_c11", "strand": "+", "locus_tag": "WP_002023181.1", "perc_coverage": 100.0, "blastscore": 163, "start": 5290183, "annotation": "transcriptional_regulator", "name": "BVH75_RS28375", "evalue": 1.4e-38}], ["input|c1|454164-455448|-|ctg1_416|", 26, {"end": 5291787, "perc_ident": 98, "genecluster": "NZ_CP019230_c11", "strand": "-", "locus_tag": "WP_087876068.1", "perc_coverage": 100.0, "blastscore": 805, "start": 5290504, "annotation": "MFS_transporter", "name": "BVH75_RS28380", "evalue": 2.1e-231}], ["input|c1|455556-456870|-|ctg1_417|", 27, {"end": 5293209, "perc_ident": 97, "genecluster": "NZ_CP019230_c11", "strand": "-", "locus_tag": "WP_087876069.1", "perc_coverage": 100.0, "blastscore": 875, "start": 5291896, "annotation": "alkaline_phosphatase_family_protein", "name": "BVH75_RS28385", "evalue": 2.8e-252}], ["input|c1|457023-457317|+|ctg1_418|", 28, {"end": 5293657, "perc_ident": 95, "genecluster": "NZ_CP019230_c11", "strand": "+", "locus_tag": "WP_003299881.1", "perc_coverage": 100.0, "blastscore": 184, "start": 5293346, "annotation": "hypothetical_protein", "name": "BVH75_RS28390", "evalue": 5.1e-45}], ["input|c1|457667-459098|+|ctg1_419|", 29, {"end": 5295435, "perc_ident": 97, "genecluster": "NZ_CP019230_c11", "strand": "+", "locus_tag": "WP_087876070.1", "perc_coverage": 100.0, "blastscore": 960, "start": 5294005, "annotation": "proline--tRNA_ligase", "name": "BVH75_RS28395", "evalue": 9.5e-278}], ["input|c1|459212-459911|-|ctg1_420|", 30, {"end": 5296610, "perc_ident": 98, "genecluster": "NZ_CP019230_c11", "strand": "-", "locus_tag": "WP_087876071.1", "perc_coverage": 21.120689655172413, "blastscore": 95, "start": 5295552, "annotation": "cell_wall_anchor_protein", "name": "BVH75_RS28400", "evalue": 7.5e-18}], ["input|c1|460124-461003|+|ctg1_421|", 31, {"end": 5297690, "perc_ident": 94, "genecluster": "NZ_CP019230_c11", "strand": "+", "locus_tag": "WP_000666107.1", "perc_coverage": 100.0, "blastscore": 563, "start": 5296812, "annotation": "ROK_family_protein", "name": "BVH75_RS28405", "evalue": 1.6e-158}], ["input|c1|461131-461728|+|ctg1_422|", 32, {"end": 5298415, "perc_ident": 96, "genecluster": "NZ_CP019230_c11", "strand": "+", "locus_tag": "WP_001121578.1", "perc_coverage": 100.0, "blastscore": 393, "start": 5297819, "annotation": "TerD_family_protein", "name": "BVH75_RS28410", "evalue": 1.9e-107}], ["input|c1|461131-461728|+|ctg1_422|", 32, {"end": 5299688, "perc_ident": 41, "genecluster": "NZ_CP019230_c11", "strand": "+", "locus_tag": "WP_087876072.1", "perc_coverage": 100.0, "blastscore": 168, "start": 5299110, "annotation": "TerD_family_protein", "name": "BVH75_RS28420", "evalue": 5.9e-40}], ["input|c1|461131-461728|+|ctg1_422|", 32, {"end": 5299024, "perc_ident": 39, "genecluster": "NZ_CP019230_c11", "strand": "+", "locus_tag": "WP_000146720.1", "perc_coverage": 93.43434343434343, "blastscore": 156, "start": 5298440, "annotation": "TerD_family_protein", "name": "BVH75_RS28415", "evalue": 2.3e-36}], ["input|c1|461751-462336|+|ctg1_423|", 33, {"end": 5299024, "perc_ident": 99, "genecluster": "NZ_CP019230_c11", "strand": "+", "locus_tag": "WP_000146720.1", "perc_coverage": 100.0, "blastscore": 392, "start": 5298440, "annotation": "TerD_family_protein", "name": "BVH75_RS28415", "evalue": 2.5e-107}], ["input|c1|461751-462336|+|ctg1_423|", 33, {"end": 5299688, "perc_ident": 65, "genecluster": "NZ_CP019230_c11", "strand": "+", "locus_tag": "WP_087876072.1", "perc_coverage": 97.9381443298969, "blastscore": 266, "start": 5299110, "annotation": "TerD_family_protein", "name": "BVH75_RS28420", "evalue": 2.7e-69}], ["input|c1|461751-462336|+|ctg1_423|", 33, {"end": 5298415, "perc_ident": 40, "genecluster": "NZ_CP019230_c11", "strand": "+", "locus_tag": "WP_001121578.1", "perc_coverage": 95.36082474226805, "blastscore": 156, "start": 5297819, "annotation": "TerD_family_protein", "name": "BVH75_RS28410", "evalue": 3.9e-36}]]}], [{"accession": "NZ_CM000717", "proteins": ["WP_000113947.1", "WP_001081905.1", "WP_000619196.1", "BCERE0005_RS01880", "WP_001044722.1", "WP_000705560.1", "WP_000771987.1", "WP_000810082.1", "WP_000047300.1", "WP_001056095.1", "WP_000090964.1", "WP_000498706.1", "WP_000761075.1", "WP_082179520.1", "WP_000082907.1", "WP_077393126.1", "WP_000715567.1", "WP_000016092.1", "WP_074596585.1", "WP_001257478.1", "WP_071686393.1", "WP_000382378.1", "WP_000151796.1", "WP_000394369.1", "WP_000817975.1", "WP_001254449.1", "WP_000992566.1", "WP_065845593.1", "WP_000738811.1", "WP_000356423.1", "WP_003299881.1", "WP_001040974.1", "WP_000161148.1", "WP_000666106.1", "WP_001121586.1", "WP_011109801.1", "WP_000236642.1", "WP_000025688.1"], "cluster_label": "c1", "description": "Bacillus cereus 172560W chromosome, whole genome shotgun sequence", "cluster_type": "other", "tags": ["BCERE0005_RS01865", "BCERE0005_RS01870", "BCERE0005_RS01875", "BCERE0005_RS01880", "BCERE0005_RS01885", "BCERE0005_RS01890", "BCERE0005_RS01895", "BCERE0005_RS01900", "BCERE0005_RS01905", "BCERE0005_RS01910", "BCERE0005_RS01915", "BCERE0005_RS01920", "BCERE0005_RS01925", "BCERE0005_RS01930", "BCERE0005_RS01935", "BCERE0005_RS01940", "BCERE0005_RS01945", "BCERE0005_RS01950", "BCERE0005_RS29110", "BCERE0005_RS01955", "BCERE0005_RS29115", "BCERE0005_RS01960", "BCERE0005_RS01965", "BCERE0005_RS01970", "BCERE0005_RS01975", "BCERE0005_RS01980", "BCERE0005_RS01985", "BCERE0005_RS01990", "BCERE0005_RS01995", "BCERE0005_RS02000", "BCERE0005_RS02005", "BCERE0005_RS02010", "BCERE0005_RS02015", "BCERE0005_RS02020", "BCERE0005_RS02025", "BCERE0005_RS02030", "BCERE0005_RS02035", "BCERE0005_RS02040"]}, {"synteny_score": 30, "blast_score": 21775.0, "core_gene_hits": 1, "core_bonus": 3, "hits": 33, "pairings": [["input|c1|419418-420381|+|ctg1_389|", 0, {"end": 335364, "perc_ident": 100, "genecluster": "NZ_CM000717_c1", "strand": "+", "locus_tag": "WP_000113947.1", "perc_coverage": 100.0, "blastscore": 618, "start": 334402, "annotation": "carbamate_kinase", "name": "BCERE0005_RS01865", "evalue": 6e-175}], ["input|c1|420582-421272|+|ctg1_390|", 1, {"end": 336254, "perc_ident": 100, "genecluster": "NZ_CM000717_c1", "strand": "+", "locus_tag": "WP_001081905.1", "perc_coverage": 100.0, "blastscore": 446, "start": 335565, "annotation": "Crp/Fnr_family_transcriptional_regulator", "name": "BCERE0005_RS01870", "evalue": 2.2e-123}], ["input|c1|421428-422112|+|ctg1_391|", 2, {"end": 337094, "perc_ident": 95, "genecluster": "NZ_CM000717_c1", "strand": "+", "locus_tag": "WP_000619196.1", "perc_coverage": 100.0, "blastscore": 429, "start": 336411, "annotation": "hypothetical_protein", "name": "BCERE0005_RS01875", "evalue": 2.8e-118}], ["input|c1|422235-423570|-|ctg1_392|", 3, {"end": 337755, "perc_ident": 97, "genecluster": "NZ_CM000717_c1", "strand": "-", "locus_tag": "BCERE0005_RS01880", "perc_coverage": 39.63963963963964, "blastscore": 372, "start": 337219, "annotation": "hypothetical_protein", "name": "BCERE0005_RS01880", "evalue": 7.9e-101}], ["input|c1|423813-425478|+|ctg1_393|", 4, {"end": 339574, "perc_ident": 99, "genecluster": "NZ_CM000717_c1", "strand": "+", "locus_tag": "WP_001044722.1", "perc_coverage": 100.0, "blastscore": 1153, "start": 337910, "annotation": "alpha-glucosidase", "name": "BCERE0005_RS01885", "evalue": 0.0}], ["input|c1|425683-427321|+|ctg1_394|", 5, {"end": 341419, "perc_ident": 99, "genecluster": "NZ_CM000717_c1", "strand": "+", "locus_tag": "WP_000705560.1", "perc_coverage": 100.0, "blastscore": 1049, "start": 339782, "annotation": "PTS_trehalose_transporter_subunit_IIBC", "name": "BCERE0005_RS01890", "evalue": 1.8e-304}], ["input|c1|427325-428117|+|ctg1_395|", 6, {"end": 342215, "perc_ident": 99, "genecluster": "NZ_CM000717_c1", "strand": "+", "locus_tag": "WP_000771987.1", "perc_coverage": 100.0, "blastscore": 537, "start": 341424, "annotation": "endonuclease", "name": "BCERE0005_RS01895", "evalue": 1.1e-150}], ["input|c1|428422-431284|+|ctg1_396|", 7, {"end": 345382, "perc_ident": 92, "genecluster": "NZ_CM000717_c1", "strand": "+", "locus_tag": "WP_000810082.1", "perc_coverage": 100.0, "blastscore": 1393, "start": 342521, "annotation": "YhgE/Pip_domain-containing_protein", "name": "BCERE0005_RS01900", "evalue": 0.0}], ["input|c1|431324-433514|-|ctg1_397|", 8, {"end": 347612, "perc_ident": 98, "genecluster": "NZ_CM000717_c1", "strand": "-", "locus_tag": "WP_000047300.1", "perc_coverage": 100.0, "blastscore": 1421, "start": 345423, "annotation": "DNA_topoisomerase_III", "name": "BCERE0005_RS01905", "evalue": 0.0}], ["input|c1|433890-434700|+|ctg1_398|", 9, {"end": 348965, "perc_ident": 97, "genecluster": "NZ_CM000717_c1", "strand": "+", "locus_tag": "WP_001056095.1", "perc_coverage": 100.0, "blastscore": 490, "start": 348156, "annotation": "hydroxyethylthiazole_kinase", "name": "BCERE0005_RS01910", "evalue": 9.3e-137}], ["input|c1|434717-435374|+|ctg1_399|", 10, {"end": 349640, "perc_ident": 97, "genecluster": "NZ_CM000717_c1", "strand": "+", "locus_tag": "WP_000090964.1", "perc_coverage": 99.54128440366972, "blastscore": 405, "start": 348981, "annotation": "thiamine_phosphate_synthase", "name": "BCERE0005_RS01915", "evalue": 3.2e-111}], ["input|c1|435490-436804|-|ctg1_400|", 11, {"end": 351069, "perc_ident": 99, "genecluster": "NZ_CM000717_c1", "strand": "-", "locus_tag": "WP_000498706.1", "perc_coverage": 100.0, "blastscore": 806, "start": 349756, "annotation": "anaerobic_C4-dicarboxylate_transporter", "name": "BCERE0005_RS01920", "evalue": 1.6e
```
