## Supplementary material for "Delving into the *Bacillus cereus* group biosynthetic gene clusters cosmos: a comparative-genomics-based classification framework": antiSMASH profiles + BIG-SCAPE output: NZ_CP045030.1_Bacillus_thuringiensis_strain_JW-1_chromosome_comp.json (part 13 of 19)

```
-231}], ["input|c1|437304-439047|+|ctg1_401|", 12, {"end": 353313, "perc_ident": 100, "genecluster": "NZ_CM000717_c1", "strand": "+", "locus_tag": "WP_000761075.1", "perc_coverage": 100.0, "blastscore": 765, "start": 351571, "annotation": "methyl-accepting_chemotaxis_protein", "name": "BCERE0005_RS01925", "evalue": 3.2e-219}], ["input|c1|439184-442766|+|ctg1_402|", 13, {"end": 357027, "perc_ident": 98, "genecluster": "NZ_CM000717_c1", "strand": "+", "locus_tag": "WP_082179520.1", "perc_coverage": 83.23554065381391, "blastscore": 1928, "start": 354046, "annotation": "peptide_synthetase", "name": "BCERE0005_RS01930", "evalue": 0.0}], ["input|c1|443021-443342|+|ctg1_403|", 14, {"end": 357603, "perc_ident": 99, "genecluster": "NZ_CM000717_c1", "strand": "+", "locus_tag": "WP_000082907.1", "perc_coverage": 100.0, "blastscore": 203, "start": 357283, "annotation": "thiamine-binding_protein", "name": "BCERE0005_RS01935", "evalue": 1.5e-50}], ["input|c1|443313-444087|+|ctg1_404|", 15, {"end": 358348, "perc_ident": 100, "genecluster": "NZ_CM000717_c1", "strand": "+", "locus_tag": "WP_077393126.1", "perc_coverage": 100.0, "blastscore": 474, "start": 357551, "annotation": "ABC_transporter_permease", "name": "BCERE0005_RS01940", "evalue": 8.6e-132}], ["input|c1|444083-445082|+|ctg1_405|", 16, {"end": 359343, "perc_ident": 99, "genecluster": "NZ_CM000717_c1", "strand": "+", "locus_tag": "WP_000715567.1", "perc_coverage": 100.0, "blastscore": 665, "start": 358345, "annotation": "ABC_transporter_substrate-binding_protein", "name": "BCERE0005_RS01945", "evalue": 3.4e-189}], ["input|c1|445093-445828|+|ctg1_406|", 17, {"end": 360089, "perc_ident": 98, "genecluster": "NZ_CM000717_c1", "strand": "+", "locus_tag": "WP_000016092.1", "perc_coverage": 100.0, "blastscore": 477, "start": 359340, "annotation": "ABC_transporter_ATP-binding_protein", "name": "BCERE0005_RS01950", "evalue": 9.6e-133}], ["input|c1|448208-450233|-|ctg1_408|", 19, {"end": 362748, "perc_ident": 98, "genecluster": "NZ_CM000717_c1", "strand": "-", "locus_tag": "WP_001257478.1", "perc_coverage": 100.0, "blastscore": 1359, "start": 360724, "annotation": "chitinase", "name": "BCERE0005_RS01955", "evalue": 0.0}], ["input|c1|450604-450976|+|ctg1_409|", 20, {"end": 363491, "perc_ident": 98, "genecluster": "NZ_CM000717_c1", "strand": "+", "locus_tag": "WP_000382378.1", "perc_coverage": 100.0, "blastscore": 189, "start": 363120, "annotation": "DUF1992_domain-containing_protein", "name": "BCERE0005_RS01960", "evalue": 2.6e-46}], ["input|c1|450986-451301|+|ctg1_410|", 21, {"end": 363816, "perc_ident": 95, "genecluster": "NZ_CM000717_c1", "strand": "+", "locus_tag": "WP_000151796.1", "perc_coverage": 100.0, "blastscore": 198, "start": 363502, "annotation": "thioredoxin", "name": "BCERE0005_RS01965", "evalue": 3.7e-49}], ["input|c1|451682-451826|+|ctg1_412|", 22, {"end": 364344, "perc_ident": 94, "genecluster": "NZ_CM000717_c1", "strand": "+", "locus_tag": "WP_000817975.1", "perc_coverage": 100.0, "blastscore": 92, "start": 364201, "annotation": "hypothetical_protein", "name": "BCERE0005_RS01975", "evalue": 1.7e-17}], ["input|c1|451906-452488|+|ctg1_413|", 23, {"end": 365006, "perc_ident": 98, "genecluster": "NZ_CM000717_c1", "strand": "+", "locus_tag": "WP_001254449.1", "perc_coverage": 100.0, "blastscore": 369, "start": 364425, "annotation": "TetR_family_transcriptional_regulator", "name": "BCERE0005_RS01980", "evalue": 1.7e-100}], ["input|c1|452548-453787|+|ctg1_414|", 24, {"end": 366305, "perc_ident": 97, "genecluster": "NZ_CM000717_c1", "strand": "+", "locus_tag": "WP_000992566.1", "perc_coverage": 99.51456310679612, "blastscore": 739, "start": 365073, "annotation": "MFS_transporter", "name": "BCERE0005_RS01985", "evalue": 1.8e-211}], ["input|c1|453843-454095|+|ctg1_415|", 25, {"end": 366613, "perc_ident": 99, "genecluster": "NZ_CM000717_c1", "strand": "+", "locus_tag": "WP_065845593.1", "perc_coverage": 100.0, "blastscore": 160, "start": 366362, "annotation": "transcriptional_regulator", "name": "BCERE0005_RS01990", "evalue": 6.8e-38}], ["input|c1|454164-455448|-|ctg1_416|", 26, {"end": 367966, "perc_ident": 98, "genecluster": "NZ_CM000717_c1", "strand": "-", "locus_tag": "WP_000738811.1", "perc_coverage": 100.0, "blastscore": 807, "start": 366683, "annotation": "MFS_transporter", "name": "BCERE0005_RS01995", "evalue": 7.1e-232}], ["input|c1|455556-456870|-|ctg1_417|", 27, {"end": 369388, "perc_ident": 97, "genecluster": "NZ_CM000717_c1", "strand": "-", "locus_tag": "WP_000356423.1", "perc_coverage": 100.0, "blastscore": 877, "start": 368075, "annotation": "alkaline_phosphatase_family_protein", "name": "BCERE0005_RS02000", "evalue": 7.5e-253}], ["input|c1|457023-457317|+|ctg1_418|", 28, {"end": 369835, "perc_ident": 95, "genecluster": "NZ_CM000717_c1", "strand": "+", "locus_tag": "WP_003299881.1", "perc_coverage": 100.0, "blastscore": 184, "start": 369524, "annotation": "hypothetical_protein", "name": "BCERE0005_RS02005", "evalue": 5.1e-45}], ["input|c1|457667-459098|+|ctg1_419|", 29, {"end": 371613, "perc_ident": 98, "genecluster": "NZ_CM000717_c1", "strand": "+", "locus_tag": "WP_001040974.1", "perc_coverage": 100.0, "blastscore": 962, "start": 370183, "annotation": "proline--tRNA_ligase", "name": "BCERE0005_RS02010", "evalue": 1.5e-278}], ["input|c1|459212-459911|-|ctg1_420|", 30, {"end": 372635, "perc_ident": 98, "genecluster": "NZ_CM000717_c1", "strand": "-", "locus_tag": "WP_000161148.1", "perc_coverage": 21.120689655172413, "blastscore": 95, "start": 371730, "annotation": "cell_wall_anchor", "name": "BCERE0005_RS02015", "evalue": 7.5e-18}], ["input|c1|460124-461003|+|ctg1_421|", 31, {"end": 373715, "perc_ident": 94, "genecluster": "NZ_CM000717_c1", "strand": "+", "locus_tag": "WP_000666106.1", "perc_coverage": 100.0, "blastscore": 565, "start": 372837, "annotation": "ROK_family_protein", "name": "BCERE0005_RS02020", "evalue": 4.2e-159}], ["input|c1|461131-461728|+|ctg1_422|", 32, {"end": 374440, "perc_ident": 100, "genecluster": "NZ_CM000717_c1", "strand": "+", "locus_tag": "WP_001121586.1", "perc_coverage": 100.0, "blastscore": 407, "start": 373844, "annotation": "TerD_family_protein", "name": "BCERE0005_RS02025", "evalue": 7.6e-112}], ["input|c1|461131-461728|+|ctg1_422|", 32, {"end": 375711, "perc_ident": 41, "genecluster": "NZ_CM000717_c1", "strand": "+", "locus_tag": "WP_000236642.1", "perc_coverage": 100.0, "blastscore": 169, "start": 375133, "annotation": "TerD_family_protein", "name": "BCERE0005_RS02035", "evalue": 3.5e-40}], ["input|c1|461131-461728|+|ctg1_422|", 32, {"end": 375047, "perc_ident": 40, "genecluster": "NZ_CM000717_c1", "strand": "+", "locus_tag": "WP_011109801.1", "perc_coverage": 93.43434343434343, "blastscore": 156, "start": 374457, "annotation": "TerD_family_protein", "name": "BCERE0005_RS02030", "evalue": 2.3e-36}], ["input|c1|461751-462336|+|ctg1_423|", 33, {"end": 375047, "perc_ident": 100, "genecluster": "NZ_CM000717_c1", "strand": "+", "locus_tag": "WP_011109801.1", "perc_coverage": 100.0, "blastscore": 396, "start": 374457, "annotation": "TerD_family_protein", "name": "BCERE0005_RS02030", "evalue": 2.2e-108}], ["input|c1|461751-462336|+|ctg1_423|", 33, {"end": 375711, "perc_ident": 66, "genecluster": "NZ_CM000717_c1", "strand": "+", "locus_tag": "WP_000236642.1", "perc_coverage": 97.42268041237114, "blastscore": 265, "start": 375133, "annotation": "TerD_family_protein", "name": "BCERE0005_RS02035", "evalue": 3.5e-69}], ["input|c1|461751-462336|+|ctg1_423|", 33, {"end": 374440, "perc_ident": 40, "genecluster": "NZ_CM000717_c1", "strand": "+", "locus_tag": "WP_001121586.1", "perc_coverage": 95.36082474226805, "blastscore": 155, "start": 373844, "annotation": "TerD_family_protein", "name": "BCERE0005_RS02025", "evalue": 8.7e-36}]]}], [{"accession": "NZ_CM000715", "proteins": ["WP_000113947.1", "WP_001081905.1", "WP_000619193.1", "BCERE0002_RS01830", "WP_001044705.1", "WP_000705560.1", "WP_000771985.1", "WP_000810078.1", "WP_001140205.1", "WP_001056095.1", "WP_000090968.1", "WP_000498701.1", "WP_000761078.1", "WP_082186628.1", "WP_000082906.1", "WP_080119153.1", "WP_000715573.1", "WP_000016081.1", "WP_080119154.1", "WP_001257479.1", "WP_080119162.1", "WP_000382367.1", "WP_001091336.1", "WP_000394369.1", "WP_000817981.1", "WP_001254434.1", "WP_000992566.1", "WP_065845593.1", "WP_000738805.1", "WP_000356413.1", "WP_003299881.1", "WP_001040974.1", "WP_000161149.1", "WP_000666112.1", "WP_001121586.1", "WP_011109801.1", "WP_000236643.1", "WP_000025688.1"], "cluster_label": "c1", "description": "Bacillus cereus ATCC 10876 chromosome, whole genome shotgun sequence", "cluster_type": "other", "tags": ["BCERE0002_RS01815", "BCERE0002_RS01820", "BCERE0002_RS01825", "BCERE0002_RS01830", "BCERE0002_RS01835", "BCERE0002_RS01840", "BCERE0002_RS01845", "BCERE0002_RS01850", "BCERE0002_RS01855", "BCERE0002_RS01860", "BCERE0002_RS01865", "BCERE0002_RS01870", "BCERE0002_RS01875", "BCERE0002_RS01880", "BCERE0002_RS01885", "BCERE0002_RS01890", "BCERE0002_RS01895", "BCERE0002_RS01900", "BCERE0002_RS30520", "BCERE0002_RS01905", "BCERE0002_RS30525", "BCERE0002_RS01910", "BCERE0002_RS01915", "BCERE0002_RS01920", "BCERE0002_RS01925", "BCERE0002_RS01930", "BCERE0002_RS01935", "BCERE0002_RS01940", "BCERE0002_RS01945", "BCERE0002_RS01950", "BCERE0002_RS01955", "BCERE0002_RS01960", "BCERE0002_RS01965", "BCERE0002_RS01970", "BCERE0002_RS01975", "BCERE0002_RS01980", "BCERE0002_RS01985", "BCERE0002_RS01990"]}, {"synteny_score": 30, "blast_score": 21706.0, "core_gene_hits": 1, "core_bonus": 3, "hits": 33, "pairings": [["input|c1|419418-420381|+|ctg1_389|", 0, {"end": 327615, "perc_ident": 100, "genecluster": "NZ_CM000715_c1", "strand": "+", "locus_tag": "WP_000113947.1", "perc_coverage": 100.0, "blastscore": 618, "start": 326653, "annotation": "carbamate_kinase", "name": "BCERE0002_RS01815", "evalue": 6e-175}], ["input|c1|420582-421272|+|ctg1_390|", 1, {"end": 328505, "perc_ident": 100, "genecluster": "NZ_CM000715_c1", "strand": "+", "locus_tag": "WP_001081905.1", "perc_coverage": 100.0, "blastscore": 446, "start": 327816, "annotation": "Crp/Fnr_family_transcriptional_regulator", "name": "BCERE0002_RS01820", "evalue": 2.2e-123}], ["input|c1|421428-422112|+|ctg1_391|", 2, {"end": 329345, "perc_ident": 97, "genecluster": "NZ_CM000715_c1", "strand": "+", "locus_tag": "WP_000619193.1", "perc_coverage": 100.0, "blastscore": 438, "start": 328662, "annotation": "hypothetical_protein", "name": "BCERE0002_RS01825", "evalue": 6e-121}], ["input|c1|422235-423570|-|ctg1_392|", 3, {"end": 330005, "perc_ident": 96, "genecluster": "NZ_CM000715_c1", "strand": "-", "locus_tag": "BCERE0002_RS01830", "perc_coverage": 39.63963963963964, "blastscore": 367, "start": 329469, "annotation": "hypothetical_protein", "name": "BCERE0002_RS01830", "evalue": 2.6e-99}], ["input|c1|423813-425478|+|ctg1_393|", 4, {"end": 331824, "perc_ident": 100, "genecluster": "NZ_CM000715_c1", "strand": "+", "locus_tag": "WP_001044705.1", "perc_coverage": 100.0, "blastscore": 1156, "start": 330160, "annotation": "alpha-glucosidase", "name": "BCERE0002_RS01835", "evalue": 0.0}], ["input|c1|425683-427321|+|ctg1_394|", 5, {"end": 333670, "perc_ident": 99, "genecluster": "NZ_CM000715_c1", "strand": "+", "locus_tag": "WP_000705560.1", "perc_coverage": 100.0, "blastscore": 1049, "start": 332033, "annotation": "PTS_trehalose_transporter_subunit_IIBC", "name": "BCERE0002_RS01840", "evalue": 1.8e-304}], ["input|c1|427325-428117|+|ctg1_395|", 6, {"end": 334466, "perc_ident": 98, "genecluster": "NZ_CM000715_c1", "strand": "+", "locus_tag": "WP_000771985.1", "perc_coverage": 100.0, "blastscore": 533, "start": 333675, "annotation": "endonuclease", "name": "BCERE0002_RS01845", "evalue": 1.2e-149}], ["input|c1|428422-431284|+|ctg1_396|", 7, {"end": 337633, "perc_ident": 88, "genecluster": "NZ_CM000715_c1", "strand": "+", "locus_tag": "WP_000810078.1", "perc_coverage": 100.0, "blastscore": 1312, "start": 334772, "annotation": "YhgE/Pip_domain-containing_protein", "name": "BCERE0002_RS01850", "evalue": 0.0}], ["input|c1|431324-433514|-|ctg1_397|", 8, {"end": 339863, "perc_ident": 98, "genecluster": "NZ_CM000715_c1", "strand": "-", "locus_tag": "WP_001140205.1", "perc_coverage": 100.0, "blastscore": 1417, "start": 337674, "annotation": "DNA_topoisomerase_III", "name": "BCERE0002_RS01855", "evalue": 0.0}], ["input|c1|433890-434700|+|ctg1_398|", 9, {"end": 341216, "perc_ident": 97, "genecluster": "NZ_CM000715_c1", "strand": "+", "locus_tag": "WP_001056095.1", "perc_coverage": 100.0, "blastscore": 490, "start": 340407, "annotation": "hydroxyethylthiazole_kinase", "name": "BCERE0002_RS01860", "evalue": 9.3e-137}], ["input|c1|434717-435374|+|ctg1_399|", 10, {"end": 341891, "perc_ident": 98, "genecluster": "NZ_CM000715_c1", "strand": "+", "locus_tag": "WP_000090968.1", "perc_coverage": 99.54128440366972, "blastscore": 407, "start": 341232, "annotation": "thiamine_phosphate_synthase", "name": "BCERE0002_RS01865", "evalue": 8.4e-112}], ["input|c1|435490-436804|-|ctg1_400|", 11, {"end": 343320, "perc_ident": 99, "genecluster": "NZ_CM000715_c1", "strand": "-", "locus_tag": "WP_000498701.1", "perc_coverage": 100.0, "blastscore": 803, "start": 342007, "annotation": "anaerobic_C4-dicarboxylate_transporter", "name": "BCERE0002_RS01870", "evalue": 1e-230}], ["input|c1|437304-439047|+|ctg1_401|", 12, {"end": 345564, "perc_ident": 99, "genecluster": "NZ_CM000715_c1", "strand": "+", "locus_tag": "WP_000761078.1", "perc_coverage": 100.0, "blastscore": 768, "start": 343822, "annotation": "methyl-accepting_chemotaxis_protein", "name": "BCERE0002_RS01875", "evalue": 5e-220}], ["input|c1|439184-442766|+|ctg1_402|", 13, {"end": 349278, "perc_ident": 98, "genecluster": "NZ_CM000715_c1", "strand": "+", "locus_tag": "WP_082186628.1", "perc_coverage": 83.23554065381391, "blastscore": 1926, "start": 346297, "annotation": "peptide_synthetase", "name": "BCERE0002_RS01880", "evalue": 0.0}], ["input|c1|443021-443342|+|ctg1_403|", 14, {"end": 349854, "perc_ident": 100, "genecluster": "NZ_CM000715_c1", "strand": "+", "locus_tag": "WP_000082906.1", "perc_coverage": 100.0, "blastscore": 204, "start": 349534, "annotation": "thiamine-binding_protein", "name": "BCERE0002_RS01885", "evalue": 5.2e-51}], ["input|c1|443313-444087|+|ctg1_404|", 15, {"end": 350599, "perc_ident": 99, "genecluster": "NZ_CM000715_c1", "strand": "+", "locus_tag": "WP_080119153.1", "perc_coverage": 100.0, "blastscore": 468, "start": 349802, "annotation": "ABC_transporter_permease", "name": "BCERE0002_RS01890", "evalue": 4.7e-130}], ["input|c1|444083-445082|+|ctg1_405|", 16, {"end": 351594, "perc_ident": 99, "genecluster": "NZ_CM000715_c1", "strand": "+", "locus_tag": "WP_000715573.1", "perc_coverage": 100.0, "blastscore": 668, "start": 350596, "annotation": "ABC_transporter_substrate-binding_protein", "name": "BCERE0002_RS01895", "evalue": 5.2e-190}], ["input|c1|445093-445828|+|ctg1_406|", 17, {"end": 352340, "perc_ident": 99, "genecluster": "NZ_CM000715_c1", "strand": "+", "locus_tag": "WP_000016081.1", "perc_coverage": 100.0, "blastscore": 479, "start": 351591, "annotation": "ABC_transporter_ATP-binding_protein", "name": "BCERE0002_RS01900", "evalue": 2.5e-133}], ["input|c1|448208-450233|-|ctg1_408|", 19, {"end": 355014, "perc_ident": 98, "genecluster": "NZ_CM000715_c1", "strand": "-", "locus_tag": "WP_001257479.1", "perc_coverage": 100.0, "blastscore": 1357, "start": 352990, "annotation": "chitinase", "name": "BCERE0002_RS01905", "evalue": 0.0}], ["input|c1|450604-450976|+|ctg1_409|", 20, {"end": 355757, "perc_ident": 96, "genecluster": "NZ_CM000715_c1", "strand": "+", "locus_tag": "WP_000382367.1", "perc_coverage": 100.0, "blastscore": 185, "start": 355386, "annotation": "DUF1992_domain-containing_protein", "name": "BCERE0002_RS01910", "evalue": 5e-45}], ["input|c1|450986-451301|+|ctg1_410|", 21, {"end": 356082, "perc_ident": 96, "genecluster": "NZ_CM000715_c1", "strand": "+", "locus_tag": "WP_001091336.1", "perc_coverage": 100.0, "blastscore": 199, "start": 355768, "annotation": "thioredoxin", "name": "BCERE0002_RS01915", "evalue": 2.2e-49}], ["input|c1|451682-451826|+|ctg1_412|", 22, {"end": 356611, "perc_ident": 96, "genecluster": "NZ_CM000715_c1", "strand": "+", "locus_tag": "WP_000817981.1", "perc_coverage": 100.0, "blastscore": 93, "start": 356468, "annotation": "hypothetical_protein", "name": "BCERE0002_RS01925", "evalue": 7.5e-18}], ["input|c1|451906-452488|+|ctg1_413|", 23, {"end": 357273, "perc_ident": 99, "genecluster": "NZ_CM000715_c1", "strand": "+", "locus_tag": "WP_001254434.1", "perc_coverage": 100.0, "blastscore": 373, "start": 356692, "annotation": "TetR_family_transcriptional_regulator", "name": "BCERE0002_RS01930", "evalue": 2e-101}], ["input|c1|452548-453787|+|ctg1_414|", 24, {"end": 358572, "perc_ident": 97, "genecluster": "NZ_CM000715_c1", "strand": "+", "locus_tag": "WP_000992566.1", "perc_coverage": 99.51456310679612, "blastscore": 739, "start": 357340, "annotation": "MFS_transporter", "name": "BCERE0002_RS01935", "evalue": 1.8e-211}], ["input|c1|453843-454095|+|ctg1_415|", 25, {"end": 358880, "perc_ident": 99, "genecluster": "NZ_CM000715_c1", "strand": "+", "locus_tag": "WP_065845593.1", "perc_coverage": 100.0, "blastscore": 160, "start": 358629, "annotation": "transcriptional_regulator", "name": "BCERE0002_RS01940", "evalue": 6.8e-38}], ["input|c1|454164-455448|-|ctg1_416|", 26, {"end": 360233, "perc_ident": 98, "genecluster": "NZ_CM000715_c1", "strand": "-", "locus_tag": "WP_000738805.1", "perc_coverage": 100.0, "blastscore": 806, "start": 358950, "annotation": "MFS_transporter", "name": "BCERE0002_RS01945", "evalue": 1.2e-231}], ["input|c1|455556-456870|-|ctg1_417|", 27, {"end": 361655, "perc_ident": 98, "genecluster": "NZ_CM000715_c1", "strand": "-", "locus_tag": "WP_000356413.1", "perc_coverage": 100.0, "blastscore": 883, "start": 360342, "annotation": "alkaline_phosphatase_family_protein", "name": "BCERE0002_RS01950", "evalue": 8e-255}], ["input|c1|457023-457317|+|ctg1_418|", 28, {"end": 362103, "perc_ident": 95, "genecluster": "NZ_CM000715_c1", "strand": "+", "locus_tag": "WP_003299881.1", "perc_coverage": 100.0, "blastscore": 184, "start": 361792, "annotation": "hypothetical_protein", "name": "BCERE0002_RS01955", "evalue": 5.1e-45}], ["input|c1|457667-459098|+|ctg1_419|", 29, {"end": 363881, "perc_ident": 98, "genecluster": "NZ_CM000715_c1", "strand": "+", "locus_tag": "WP_001040974.1", "perc_coverage": 100.0, "blastscore": 962, "start": 362451, "annotation": "proline--tRNA_ligase", "name": "BCERE0002_RS01960", "evalue": 1.5e-278}], ["input|c1|459212-459911|-|ctg1_420|", 30, {"end": 364861, "perc_ident": 98, "genecluster": "NZ_CM000715_c1", "strand": "-", "locus_tag": "WP_000161149.1", "perc_coverage": 21.120689655172413, "blastscore": 95, "start": 363998, "annotation": "cell_wall_anchor", "name": "BCERE0002_RS01965", "evalue": 7.5e-18}], ["input|c1|460124-461003|+|ctg1_421|", 31, {"end": 365938, "perc_ident": 96, "genecluster": "NZ_CM000715_c1", "strand": "+", "locus_tag": "WP_000666112.1", "perc_coverage": 100.0, "blastscore": 574, "start": 365060, "annotation": "ROK_family_protein", "name": "BCERE0002_RS01970", "evalue": 9e-162}], ["input|c1|461131-461728|+|ctg1_422|", 32, {"end": 366663, "perc_ident": 100, "genecluster": "NZ_CM000715_c1", "strand": "+", "locus_tag": "WP_001121586.1", "perc_coverage": 100.0, "blastscore": 407, "start": 366067, "annotation": "TerD_family_protein", "name": "BCERE0002_RS01975", "evalue": 7.6e-112}], ["input|c1|461131-461728|+|ctg1_422|", 32, {"end": 367934, "perc_ident": 41, "genecluster": "NZ_CM000715_c1", "strand": "+", "locus_tag": "WP_000236643.1", "perc_coverage": 100.0, "blastscore": 169, "start": 367356, "annotation": "TerD_family_protein", "name": "BCERE0002_RS01985", "evalue": 3.5e-40}], ["input|c1|461131-461728|+|ctg1_422|", 32, {"end": 367270, "perc_ident": 40, "genecluster": "NZ_CM000715_c1", "strand": "+", "locus_tag": "WP_011109801.1", "perc_coverage": 93.43434343434343, "blastscore": 156, "start": 366680, "annotation": "TerD_family_protein", "name": "BCERE0002_RS01980", "evalue": 2.3e-36}], ["input|c1|461751-462336|+|ctg1_423|", 33, {"end": 367270, "perc_ident": 100, "genecluster": "NZ_CM000715_c1", "strand": "+", "locus_tag": "WP_011109801.1", "perc_coverage": 100.0, "blastscore": 396, "start": 366680, "annotation": "TerD_family_protein", "name": "BCERE0002_RS01980", "evalue": 2.2e-108}], ["input|c1|461751-462336|+|ctg1_423|", 33, {"end": 367934, "perc_ident": 66, "genecluster": "NZ_CM000715_c1", "strand": "+", "locus_tag": "WP_000236643.1", "perc_coverage": 97.42268041237114, "blastscore": 264, "start": 367356, "annotation": "TerD_family_protein", "name": "BCERE0002_RS01985", "evalue": 1.3e-68}], ["input|c1|461751-462336|+|ctg1_423|", 33, {"end": 366663, "perc_ident": 40, "genecluster": "NZ_CM000715_c1", "strand": "+", "locus_tag": "WP_001121586.1", "perc_coverage": 95.36082474226805, "blastscore": 155, "start": 366067, "annotation": "TerD_family_protein", "name": "BCERE0002_RS01975", "evalue": 8.7e-36}]]}], [{"accession": "NZ_JH792104", "proteins": ["WP_079245019.1", "WP_001121586.1", "WP_000666101.1", "II5_RS23195", "II5_RS23200", "WP_001040982.1", "WP_000383860.1", "WP_000356443.1", "WP_000738826.1", "WP_002023181.1", "WP_000645357.1", "WP_001254448.1", "WP_000817987.1", "WP_000394363.1", "WP_000206513.1", "WP_000382370.1", "WP_079246235.1", "WP_001257482.1", "WP_000025945.1", "WP_000016079.1", "WP_000715556.1", "WP_077393126.1", "WP_000082906.1", "WP_082180175.1", "WP_000761081.1", "WP_000498703.1", "WP_043311671.1", "WP_001056107.1", "WP_000047318.1", "WP_000810077.1", "WP_000771991.1", "WP_000705569.1", "WP_001044700.1", "WP_000814907.1", "WP_000619191.1", "WP_001081906.1"], "cluster_label": "c11", "description": "Bacillus cereus MSX-A1 supercont1.1, whole genome shotgun sequence", "cluster_type": "other", "tags": ["II5_RS23180", "II5_RS23185", "II5_RS23190", "II5_RS23195", "II5_RS23200", "II5_RS23205", "II5_RS23210", "II5_RS23215", "II5_RS23220", "II5_RS23225", "II5_RS23230", "II5_RS23235", "II5_RS23240", "II5_RS23245", "II5_RS23250", "II5_RS23255", "II5_RS32330", "II5_RS23260", "II5_RS23265", "II5_RS23270", "II5_RS23275", "II5_RS23280", "II5_RS23285", "II5_RS23290", "II5_RS23295", "II5_RS23300", "II5_RS23305", "II5_RS23310", "II5_RS23315", "II5_RS23320", "II5_RS23325", "II5_RS23330", "II5_RS23335", "II5_RS23340", "II5_RS23345", "II5_RS23350"]}, {"synteny_score": 29, "blast_score": 22412.0, "core_gene_hits": 1, "core_bonus": 3, "hits": 33, "pairings": [["input|c1|420582-421272|+|ctg1_390|", 1, {"end": 4573635, "perc_ident": 100, "genecluster": "NZ_JH792104_c11", "strand": "-", "locus_tag": "WP_001081906.1", "perc_coverage": 100.0, "blastscore": 448, "start": 4572946, "annotation": "Crp/Fnr_family_transcriptional_regulator", "name": "II5_RS23350", "evalue": 5.9e-124}], ["input|c1|421428-422112|+|ctg1_391|", 2, {"end": 4572789, "perc_ident": 100, "genecluster": "NZ_JH792104_c11", "strand": "-", "locus_tag": "WP_000619191.1", "perc_coverage": 100.0, "blastscore": 448, "start": 4572106, "annotation": "hypothetical_protein", "name": "II5_RS23345", "evalue": 5.8e-124}], ["input|c1|422235-423570|-|ctg1_392|", 3, {"end": 4571982, "perc_ident": 100, "genecluster": "NZ_JH792104_c11", "strand": "+", "locus_tag": "WP_000814907.1", "perc_coverage": 100.0, "blastscore": 924, "start": 4570648, "annotation": "FAD-binding_oxidoreductase", "name": "II5_RS23340", "evalue": 4.1e-267}], ["input|c1|423813-425478|+|ctg1_393|", 4, {"end": 4570404, "perc_ident": 100, "genecluster": "NZ_JH792104_c11", "strand": "-", "locus_tag": "WP_001044700.1", "perc_coverage": 100.0, "blastscore": 1158, "start": 4568740, "annotation": "alpha-glucosidase", "name": "II5_RS23335", "evalue": 0.0}], ["input|c1|425683-427321|+|ctg1_394|", 5, {"end": 4568534, "perc_ident": 100, "genecluster": "NZ_JH792104_c11", "strand": "-", "locus_tag": "WP_000705569.1", "perc_coverage": 100.0, "blastscore": 1055, "start": 4566897, "annotation": "PTS_trehalose_transporter_subunit_IIBC", "name": "II5_RS23330", "evalue": 1.9e-306}], ["input|c1|427325-428117|+|ctg1_395|", 6, {"end": 4566892, "perc_ident": 100, "genecluster": "NZ_JH792104_c11", "strand": "-", "locus_tag": "WP_000771991.1", "perc_coverage": 100.0, "blastscore": 540, "start": 4566101, "annotation": "endonuclease", "name": "II5_RS23325", "evalue": 1.3e-151}], ["input|c1|428422-431284|+|ctg1_396|", 7, {"end": 4565795, "perc_ident": 82, "genecluster": "NZ_JH792104_c11", "strand": "-", "locus_tag": "WP_000810077.1", "perc_coverage": 102.93809024134313, "blastscore": 1217, "start": 4562850, "annotation": "YhgE/Pip_domain-containing_protein", "name": "II5_RS23320", "evalue": 0.0}], ["input|c1|431324-433514|-|ctg1_397|", 8, {"end": 4562811, "perc_ident": 100, "genecluster": "NZ_JH792104_c11", "strand": "+", "locus_tag": "WP_000047318.1", "perc_coverage": 100.0, "blastscore": 1438, "start": 4560622, "annotation": "DNA_topoisomerase_III", "name": "II5_RS23315", "evalue": 0.0}], ["input|c1|433890-434700|+|ctg1_398|", 9, {"end": 4560245, "perc_ident": 100, "genecluster": "NZ_JH792104_c11", "strand": "-", "locus_tag": "WP_001056107.1", "perc_coverage": 100.0, "blastscore": 504, "start": 4559436, "annotation": "hydroxyethylthiazole_kinase", "name": "II5_RS23310", "evalue": 8.1e-141}], ["input|c1|434717-435374|+|ctg1_399|", 10, {"end": 4559430, "perc_ident": 99, "genecluster": "NZ_JH792104_c11", "strand": "-", "locus_tag": "WP_043311671.1", "perc_coverage": 100.0, "blastscore": 418, "start": 4558762, "annotation": "thiamine_phosphate_synthase", "name": "II5_RS23305", "evalue": 6.2e-115}], ["input|c1|435490-436804|-|ctg1_400|", 11, {"end": 4558645, "perc_ident": 99, "genecluster": "NZ_JH792104_c11", "strand": "+", "locus_tag": "WP_000498703.1", "perc_coverage": 100.0, "blastscore": 806, "start": 4557332, "annotation": "C4-dicarboxylate_ABC_transporter", "name": "II5_RS23300", "evalue": 1.6e-231}], ["input|c1|437304-439047|+|ctg1_401|", 12, {"end": 4556831, "perc_ident": 100, "genecluster": "NZ_JH792104_c11", "strand": "-", "locus_tag": "WP_000761081.1", "perc_coverage": 100.0, "blastscore": 770, "start": 4555089, "annotation": "methyl-accepting_chemotaxis_protein", "name": "II5_RS23295", "evalue": 1.3e-220}], ["input|c1|439184-442766|+|ctg1_402|", 13, {"end": 4554354, "perc_ident": 99, "genecluster": "NZ_JH792104_c11", "strand": "-", "locus_tag": "WP_082180175.1", "perc_coverage": 83.23554065381391, "blastscore": 1960, "start": 4551373, "annotation": "peptide_synthetase", "name": "II5_RS23290", "evalue": 0.0}], ["input|c1|443021-443342|+|ctg1_403|", 14, {"end": 4551117, "perc_ident": 100, "genecluster": "NZ_JH792104_c11", "strand": "-", "locus_tag": "WP_000082906.1", "perc_coverage": 100.0, "blastscore": 204, "start": 4550797, "annotation": "thiamine-binding_protein", "name": "II5_RS23285", "evalue": 5.2e-51}], ["input|c1|443313-444087|+|ctg1_404|", 15, {"end": 4550849, "perc_ident": 100, "genecluster": "NZ_JH792104_c11", "strand": "-", "locus_tag": "WP_077393126.1", "perc_coverage": 100.0, "blastscore": 474, "start": 4550052, "annotation": "ABC_transporter_permease", "name": "II5_RS23280", "evalue": 8.6e-132}], ["input|c1|444083-445082|+|ctg1_405|", 16, {"end": 4550055, "perc_ident": 100, "genecluster": "NZ_JH792104_c11", "strand": "-", "locus_tag": "WP_000715556.1", "perc_coverage": 100.0, "blastscore": 669, "start": 4549057, "annotation": "ABC_transporter_substrate-binding_protein", "name": "II5_RS23275", "evalue": 2.3e-190}], ["input|c1|445093-445828|+|ctg1_406|", 17, {"end": 4549060, "perc_ident": 99, "genecluster": "NZ_JH792104_c11", "strand": "-", "locus_tag": "WP_000016079.1", "perc_coverage": 100.0, "blastscore": 477, "start": 4548311, "annotation": "ABC_transporter_ATP-binding_protein", "name": "II5_RS23270", "evalue": 9.6e-133}], ["input|c1|446223-447768|+|ctg1_407|", 18, {"end": 4547915, "perc_ident": 98, "genecluster": "NZ_JH792104_c11", "strand": "-", "locus_tag": "WP_000025945.1", "perc_coverage": 100.0, "blastscore": 981, "start": 4546371, "annotation": "ABC_transporter_ATP-binding_protein", "name": "II5_RS23265", "evalue": 3.3e-284}], ["input|c1|448208-450233|-|ctg1_408|", 19, {"end": 4545930, "perc_ident": 98, "genecluster": "NZ_JH792104_c11", "strand": "+", "locus_tag": "WP_001257482.1", "perc_coverage": 100.0, "blastscore": 1354, "start": 4543906, "annotation": "chitinase", "name": "II5_RS23260", "evalue": 0.0}], ["input|c1|450604-450976|+|ctg1_409|", 20, {"end": 4543534, "perc_ident": 99, "genecluster": "NZ_JH792104_c11", "strand": "-", "locus_tag": "WP_000382370.1", "perc_coverage": 100.0, "blastscore": 191, "start": 4543163, "annotation": "DUF1992_domain-containing_protein", "name": "II5_RS23255", "evalue": 4.1e-47}], ["input|c1|450986-451301|+|ctg1_410|", 21, {"end": 4543152, "perc_ident": 100, "genecluster": "NZ_JH792104_c11", "strand": "-", "locus_tag": "WP_000206513.1", "perc_coverage": 100.0, "blastscore": 205, "start": 4542838, "annotation": "thioredoxin", "name": "II5_RS23250", "evalue": 3e-51}], ["input|c1|451682-451826|+|ctg1_412|", 22, {"end": 4542456, "perc_ident": 100, "genecluster": "NZ_JH792104_c11", "strand": "-", "locus_tag": "WP_000817987.1", "perc_coverage": 100.0, "blastscore": 96, "start": 4542313, "annotation": "hypothetical_protein", "name": "II5_RS23240", "evalue": 8.9e-19}], ["input|c1|451906-452488|+|ctg1_413|", 23, {"end": 4542232, "perc_ident": 100, "genecluster": "NZ_JH792104_c11", "strand": "-", "locus_tag": "WP_001254448.1", "perc_coverage": 100.0, "blastscore": 374, "start": 4541651, "annotation": "TetR_family_transcriptional_regulator", "name": "II5_RS23235", "evalue": 5.3e-102}], ["input|c1|452548-453787|+|ctg1_414|", 24, {"end": 4541584, "perc_ident": 100, "genecluster": "NZ_JH792104_c11", "strand": "-", "locus_tag": "WP_000645357.1", "perc_coverage": 99.51456310679612, "blastscore": 758, "start": 4540352, "annotation": "MFS_transporter", "name": "II5_RS23230", "evalue": 3.6e-217}], ["input|c1|453843-454095|+|ctg1_415|", 25, {"end": 4540295, "perc_ident": 100, "genecluster": "NZ_JH792104_c11", "strand": "-", "locus_tag": "WP_002023181.1", "perc_coverage": 100.0, "blastscore": 163, "start": 4540044, "annotation": "transcriptional_regulator", "name": "II5_RS23225", "evalue": 1.4e-38}], ["input|c1|454164-455448|-|ctg1_416|", 26, {"end": 4539974, "perc_ident": 100, "genecluster": "NZ_JH792104_c11", "strand": "+", "locus_tag": "WP_000738826.1", "perc_coverage": 100.0, "blastscore": 821, "start": 4538691, "annotation": "MFS_transporter", "name": "II5_RS23220", "evalue": 6.2e-236}], ["input|c1|455556-456870|-|ctg1_417|", 27, {"end": 4538582, "perc_ident": 100, "genecluster": "NZ_JH792104_c11", "strand": "+", "locus_tag": "WP_000356443.1", "perc_coverage": 100.0, "blastscore": 896, "start": 4537269, "annotation": "alkaline_phosphatase_family_protein", "name": "II5_RS23215", "evalue": 9.1e-259}], ["input|c1|457023-457317|+|ctg1_418|", 28, {"end": 4537115, "perc_ident": 99, "genecluster": "NZ_JH792104_c11", "strand": "-", "locus_tag": "WP_000383860.1", "perc_coverage": 100.0, "blastscore": 190, "start": 4536822, "annotation": "hypothetical_protein", "name": "II5_RS23210", "evalue": 1.2e-46}], ["input|c1|457667-459098|+|ctg1_419|", 29, {"end": 4536471, "perc_ident": 100, "genecluster": "NZ_JH792104_c11", "strand": "-", "locus_tag": "WP_001040982.1", "perc_coverage": 100.0, "blastscore": 981, "start": 4535041, "annotation": "proline--tRNA_ligase", "name": "II5_RS23205", "evalue": 3.1e-284}], ["input|c1|459212-459911|-|ctg1_420|", 30, {"end": 4534165, "perc_ident": 100, "genecluster": "NZ_JH792104_c11", "strand": "+", "locus_tag": "II5_RS23195", "perc_coverage": 21.120689655172413, "blastscore": 97, "start": 4533919, "annotation": "hypothetical_protein", "name": "II5_RS23195", "evalue": 2.6e-18}], ["input|c1|459212-459911|-|ctg1_420|", 30, {"end": 4534926, "perc_ident": 100, "genecluster": "NZ_JH792104_c11", "strand": "+", "locus_tag": "II5_RS23200", "perc_coverage": 18.103448275862068, "blastscore": 87, "start": 4534558, "annotation": "cell_wall_anchor_protein", "name": "II5_RS23200", "evalue": 2e-15}], ["input|c1|460124-461003|+|ctg1_421|", 31, {"end": 4533717, "perc_ident": 99, "genecluster": "NZ_JH792104_c11", "strand": "-", "locus_tag": "WP_000666101.1", "perc_coverage": 100.0, "blastscore": 592, "start": 4532839, "annotation": "ROK_family_protein", "name": "II5_RS23190", "evalue": 1.9e-167}], ["input|c1|461131-461728|+|ctg1_422|", 32, {"end": 4532710, "perc_ident": 100, "genecluster": "NZ_JH792104_c11", "strand": "-", "locus_tag": "WP_001121586.1", "perc_coverage": 100.0, "blastscore": 407, "start": 4532114, "annotation": "TerD_family_protein", "name": "II5_RS23185", "evalue": 7.6e-112}], ["input|c1|461131-461728|+|ctg1_422|", 32, {"end": 4532096, "perc_ident": 40, "genecluster": "NZ_JH792104_c11", "strand": "-", "locus_tag": "WP_079245019.1", "perc_coverage": 93.43434343434343, "blastscore": 157, "start": 4531506, "annotation": "TerD_family_protein", "name": "II5_RS23180", "evalue": 1.8e-36}], ["input|c1|461751-462336|+|ctg1_423|", 33, {"end": 4532096, "perc_ident": 100, "genecluster": "NZ_JH792104_c11", "strand": "-", "locus_tag": "WP_079245019.1", "perc_coverage": 100.0, "blastscore": 397, "start": 4531506, "annotation": "TerD_family_protein", "name": "II5_RS23180", "evalue": 1e-108}], ["input|c1|461751-462336|+|ctg1_423|", 33, {"end": 4532710, "perc_ident": 40, "genecluster": "NZ_JH792104_c11", "strand": "-", "locus_tag": "WP_001121586.1", "perc_coverage": 95.36082474226805, "blastscore": 155, "start": 4532114, "annotation": "TerD_family_protein", "name": "II5_RS23185", "evalue": 8.7e-36}]]}], [{"accession": "NZ_JH791833", "proteins": ["WP_001081905.1", "WP_000619186.1", "WP_000814909.1", "WP_001044709.1", "WP_000705569.1", "WP_000771996.1", "WP_000810065.1", "WP_000047295.1", "WP_001056092.1", "WP_000090958.1", "WP_000498704.1", "WP_000761084.1", "WP_074555644.1", "WP_000082906.1", "WP_077393126.1", "WP_000715570.1", "WP_000016090.1", "WP_000025957.1", "WP_001257473.1", "WP_071739395.1", "WP_000382376.1", "WP_000206515.1", "WP_000505774.1", "WP_000817981.1", "WP_001254450.1", "WP_000992556.1", "WP_002023181.1", "WP_000738810.1", "WP_000356409.1", "WP_002025257.1", "WP_001040976.1", "IKA_RS01720", "IKA_RS01725", "WP_000666115.1", "WP_001121586.1", "WP_011109801.1"], "cluster_label": "c1", "description": "Bacillus cereus VD169 supercont1.1, whole genome shotgun sequence", "cluster_type": "other", "tags": ["IKA_RS01570", "IKA_RS01575", "IKA_RS01580", "IKA_RS01585", "IKA_RS01590", "IKA_RS01595", "IKA_RS01600", "IKA_RS01605", "IKA_RS01610", "IKA_RS01615", "IKA_RS01620", "IKA_RS01625", "IKA_RS01630", "IKA_RS01635", "IKA_RS01640", "IKA_RS01645", "IKA_RS01650", "IKA_RS01655", "IKA_RS01660", "IKA_RS30100", "IKA_RS01665", "IKA_RS01670", "IKA_RS01675", "IKA_RS01680", "IKA_RS01685", "IKA_RS01690", "IKA_RS01695", "IKA_RS01700", "IKA_RS01705", "IKA_RS01710", "IKA_RS01715", "IKA_RS01720", "IKA_RS01725", "IKA_RS01730", "IKA_RS01735", "IKA_RS01740"]}, {"synteny_score": 29, "blast_score": 22289.0, "core_gene_hits": 1, "core_bonus": 3, "hits": 33, "pairings": [["input|c1|420582-421272|+|ctg1_390|", 1, {"end": 320044, "perc_ident": 100, "genecluster": "NZ_JH791833_c1", "strand": "+", "locus_tag": "WP_001081905.1", "perc_coverage": 100.0, "blastscore": 446, "start": 319355, "annotation": "Crp/Fnr_family_transcriptional_regulator", "name": "IKA_RS01570", "evalue": 2.2e-123}], ["input|c1|421428-422112|+|ctg1_391|", 2, {"end": 320884, "perc_ident": 98, "genecluster": "NZ_JH791833_c1", "strand": "+", "locus_tag": "WP_000619186.1", "perc_coverage": 100.0, "blastscore": 444, "start": 320201, "annotation": "hypothetical_protein", "name": "IKA_RS01575", "evalue": 8.4e-123}], ["input|c1|422235-423570|-|ctg1_392|", 3, {"end": 322343, "perc_ident": 97, "genecluster": "NZ_JH791833_c1", "strand": "-", "locus_tag": "WP_000814909.1", "perc_coverage": 100.0, "blastscore": 906, "start": 321009, "annotation": "FAD-binding_oxidoreductase", "name": "IKA_RS01580", "evalue": 1.5e-261}], ["input|c1|423813-425478|+|ctg1_393|", 4, {"end": 324252, "perc_ident": 99, "genecluster": "NZ_JH791833_c1", "strand": "+", "locus_tag": "WP_001044709.1", "perc_coverage": 100.0, "blastscore": 1152, "start": 322588, "annotation": "alpha-glucosidase", "name": "IKA_RS01585", "evalue": 0.0}], ["input|c1|425683-427321|+|ctg1_394|", 5, {"end": 326095, "perc_ident": 100, "genecluster": "NZ_JH791833_c1", "strand": "+", "locus_tag": "WP_000705569.1", "perc_coverage": 100.0, "blastscore": 1055, "start": 324458, "annotation": "PTS_trehalose_transporter_subunit_IIBC", "name": "IKA_RS01590", "evalue": 1.9e-306}], ["input|c1|427325-428117|+|ctg1_395|", 6, {"end": 326891, "perc_ident": 99, "genecluster": "NZ_JH791833_c1", "strand": "+", "locus_tag": "WP_000771996.1", "perc_coverage": 100.0, "blastscore": 535, "start": 326100, "annotation": "endonuclease", "name": "IKA_RS01595", "evalue": 4.2e-150}], ["input|c1|428422-431284|+|ctg1_396|", 7, {"end": 330058, "perc_ident": 90, "genecluster": "NZ_JH791833_c1", "strand": "+", "locus_tag": "WP_000810065.1", "perc_coverage": 100.0, "blastscore": 1371, "start": 327197, "annotation": "YhgE/Pip_domain-containing_protein", "name": "IKA_RS01600", "evalue": 0.0}], ["input|c1|431324-433514|-|ctg1_397|", 8, {"end": 332288, "perc_ident": 98, "genecluster": "NZ_JH791833_c1", "strand": "-", "locus_tag": "WP_000047295.1", "perc_coverage": 100.0, "blastscore": 1418, "start": 330099, "annotation": "DNA_topoisomerase_III", "name": "IKA_RS01605", "evalue": 0.0}], ["input|c1|433890-434700|+|ctg1_398|", 9, {"end": 333492, "perc_ident": 97, "genecluster": "NZ_JH791833_c1", "strand": "+", "locus_tag": "WP_001056092.1", "perc_coverage": 100.0, "blastscore": 492, "start": 332683, "annotation": "hydroxyethylthiazole_kinase", "name": "IKA_RS01610", "evalue": 3.2e-137}], ["input|c1|434717-435374|+|ctg1_399|", 10, {"end": 334167, "perc_ident": 97, "genecluster": "NZ_JH791833_c1", "strand": "+", "locus_tag": "WP_000090958.1", "perc_coverage": 99.54128440366972, "blastscore": 406, "start": 333508, "annotation": "thiamine_phosphate_synthase", "name": "IKA_RS01615", "evalue": 1.9e-111}], ["input|c1|435490-436804|-|ctg1_400|", 11, {"end": 335596, "perc_ident": 100, "genecluster": "NZ_JH791833_c1", "strand": "-", "locus_tag": "WP_000498704.1", "perc_coverage": 100.0, "blastscore": 808, "start": 334283, "annotation": "C4-dicarboxylate_ABC_transporter", "name": "IKA_RS01620", "evalue": 4.3e-232}], ["input|c1|437304-439047|+|ctg1_401|", 12, {"end": 337840, "perc_ident": 100, "genecluster": "NZ_JH791833_c1", "strand": "+", "locus_tag": "WP_000761084.1", "perc_coverage": 100.0, "blastscore": 770, "start": 336098, "annotation": "methyl-accepting_chemotaxis_protein", "name": "IKA_RS01625", "evalue": 1.7e-220}], ["input|c1|439184-442766|+|ctg1_402|", 13, {"end": 341558, "perc_ident": 98, "genecluster": "NZ_JH791833_c1", "strand": "+", "locus_tag": "WP_074555644.1", "perc_coverage": 83.23554065381391, "blastscore": 1925, "start": 338577, "annotation": "peptide_synthetase", "name": "IKA_RS01630", "evalue": 0.0}], ["input|c1|443021-443342|+|ctg1_403|", 14, {"end": 342134, "perc_ident": 100, "genecluster": "NZ_JH791833_c1", "strand": "+", "locus_tag": "WP_000082906.1", "perc_coverage": 100.0, "blastscore": 204, "start": 341814, "annotation": "thiamine-binding_protein", "name": "IKA_RS01635", "evalue": 5.2e-51}], ["input|c1|443313-444087|+|ctg1_404|", 15, {"end": 342879, "perc_ident": 100, "genecluster": "NZ_JH791833_c1", "strand": "+", "locus_tag": "WP_077393126.1", "perc_coverage": 100.0, "blastscore": 474, "start": 342082, "annotation": "ABC_transporter_permease", "name": "IKA_RS01640", "evalue": 8.6e-132}], ["input|c1|444083-445082|+|ctg1_405|", 16, {"end": 343874, "perc_ident": 99, "genecluster": "NZ_JH791833_c1", "strand": "+", "locus_tag": "WP_000715570.1", "perc_coverage": 100.0, "blastscore": 665, "start": 342876, "annotation": "ABC_transporter_substrate-binding_protein", "name": "IKA_RS01645", "evalue": 3.4e-189}], ["input|c1|445093-445828|+|ctg1_406|", 17, {"end": 344620, "perc_ident": 98, "genecluster": "NZ_JH791833_c1", "strand": "+", "locus_tag": "WP_000016090.1", "perc_coverage": 100.0, "blastscore": 473, "start": 343871, "annotation": "ABC_transporter_ATP-binding_protein", "name": "IKA_RS01650", "evalue": 1.4e-131}], ["input|c1|446223-447768|+|ctg1_407|", 18, {"end": 346560, "perc_ident": 95, "genecluster": "NZ_JH791833_c1", "strand": "+", "locus_tag": "WP_000025957.1", "perc_coverage": 100.0, "blastscore": 958, "start": 345016, "annotation": "ABC_transporter_ATP-binding_protein", "name": "IKA_RS01655", "evalue": 2.3e-277}], ["input|c1|448208-450233|-|ctg1_408|", 19, {"end": 349031, "perc_ident": 97, "genecluster": "NZ_JH791833_c1", "strand": "-", "locus_tag": "WP_001257473.1", "perc_coverage": 100.0, "blastscore": 1355, "start": 347007, "annotation": "chitinase", "name": "IKA_RS01660", "evalue": 0.0}], ["input|c1|450604-450976|+|ctg1_409|", 20, {"end": 349774, "perc_ident": 95, "genecluster": "NZ_JH791833_c1", "strand": "+", "locus_tag": "WP_000382376.1", "perc_coverage": 100.0, "blastscore": 181, "start": 349403, "annotation": "DUF1992_domain-containing_protein", "name": "IKA_RS01665", "evalue": 4.2e-44}], ["input|c1|450986-451301|+|ctg1_410|", 21, {"end": 350099, "perc_ident": 96, "genecluster": "NZ_JH791833_c1", "strand": "+", "locus_tag": "WP_000206515.1", "perc_coverage": 100.0, "blastscore": 198, "start": 349785, "annotation": "thioredoxin", "name": "IKA_RS01670", "evalue": 2.8e-49}], ["input|c1|451682-451826|+|ctg1_412|", 22, {"end": 350627, "perc_ident": 96, "genecluster": "NZ_JH791833_c1", "strand": "+", "locus_tag": "WP_000817981.1", "perc_coverage": 100.0, "blastscore": 93, "start": 350484, "annotation": "hypothetical_protein", "name": "IKA_RS01680", "evalue": 7.5e-18}], ["input|c1|451906-452488|+|ctg1_413|", 23, {"end": 351289, "perc_ident": 98, "genecluster": "NZ_JH791833_c1", "strand": "+", "locus_tag": "WP_001254450.1", "perc_coverage": 100.0, "blastscore": 370, "start": 350708, "annotation": "TetR_family_transcriptional_regulator", "name": "IKA_RS01685", "evalue": 1e-100}], ["input|c1|452548-453787|+|ctg1_414|", 24, {"end": 352588, "perc_ident": 97, "genecluster": "NZ_JH791833_c1", "strand": "+", "locus_tag": "WP_000992556.1", "perc_coverage": 99.51456310679612, "blastscore": 739, "start": 351356, "annotation": "MFS_transporter", "name": "IKA_RS01690", "evalue": 1.8e-211}], ["input|c1|453843-454095|+|ctg1_415|", 25, {"end": 352896, "perc_ident": 100, "genecluster": "NZ_JH791833_c1", "strand": "+", "locus_tag": "WP_002023181.1", "perc_coverage": 100.0, "blastscore": 163, "start": 352645, "annotation": "transcriptional_regulator", "name": "IKA_RS01695", "evalue": 1.4e-38}], ["input|c1|454164-455448|-|ctg1_416|", 26, {"end": 354249, "perc_ident": 98, "genecluster": "NZ_JH791833_c1", "strand": "-", "locus_tag": "WP_000738810.1", "perc_coverage": 100.0, "blastscore": 807, "start": 352966, "annotation": "MFS_transporter", "name": "IKA_RS01700", "evalue": 7.1e-232}], ["input|c1|455556-456870|-|ctg1_417|", 27, {"end": 355671, "perc_ident": 98, "genecluster": "NZ_JH791833_c1", "strand": "-", "locus_tag": "WP_000356409.1", "perc_coverage": 100.0, "blastscore": 881, "start": 354358, "annotation": "alkaline_phosphatase_family_protein", "name": "IKA_RS01705", "evalue": 5.2e-254}], ["input|c1|457023-457317|+|ctg1_418|", 28, {"end": 356119, "perc_ident": 94, "genecluster": "NZ_JH791833_c1", "strand": "+", "locus_tag": "WP_002025257.1", "perc_coverage": 100.0, "blastscore": 183, "start": 355808, "annotation": "hypothetical_protein", "name": "IKA_RS01710", "evalue": 1.5e-44}], ["input|c1|457667-459098|+|ctg1_419|", 29, {"end": 357897, "perc_ident": 98, "genecluster": "NZ_JH791833_c1", "strand": "+", "locus_tag": "WP_001040976.1", "perc_coverage": 100.0, "blastscore": 961, "start": 356467, "annotation": "proline--tRNA_ligase", "name": "IKA_RS01715", "evalue": 4.3e-278}], ["input|c1|459212-459911|-|ctg1_420|", 30, {"end": 359092, "perc_ident": 96, "genecluster": "NZ_JH791833_c1", "strand": "-", "locus_tag": "IKA_RS01725", "perc_coverage": 21.120689655172413, "blastscore": 94, "start": 358731, "annotation": "peptidase", "name": "IKA_RS01725", "evalue": 2.2e-17}], ["input|c1|459212-459911|-|ctg1_420|", 30, {"end": 358510, "perc_ident": 93, "genecluster": "NZ_JH791833_c1", "strand": "-", "locus_tag": "IKA_RS01720", "perc_coverage": 18.103448275862068, "blastscore": 82, "start": 358013, "annotation": "LPXTG_cell_wall_anchor_domain-containing_protein", "name": "IKA_RS01720", "evalue": 6.6e-14}], ["input|c1|460124-461003|+|ctg1_421|", 31, {"end": 360172, "perc_ident": 95, "genecluster": "NZ_JH791833_c1", "strand": "+", "locus_tag": "WP_000666115.1", "perc_coverage": 100.0, "blastscore": 566, "start": 359294, "annotation": "ROK_family_protein", "name": "IKA_RS01730", "evalue": 2.5e-159}], ["input|c1|461131-461728|+|ctg1_422|", 32, {"end": 360897, "perc_ident": 100, "genecluster": "NZ_JH791833_c1", "strand": "+", "locus_tag": "WP_001121586.1", "perc_coverage": 100.0, "blastscore": 407, "start": 360301, "annotation": "TerD_family_protein", "name": "IKA_RS01735", "evalue": 7.6e-112}], ["input|c1|461131-461728|+|ctg1_422|", 32, {"end": 361504, "perc_ident": 40, "genecluster": "NZ_JH791833_c1", "strand": "+", "locus_tag": "WP_011109801.1", "perc_coverage": 93.43434343434343, "blastscore": 156, "start": 360914, "annotation": "TerD_family_protein", "name": "IKA_RS01740", "evalue": 2.3e-36}], ["input|c1|461751-462336|+|ctg1_423|", 33, {"end": 361504, "perc_ident": 100, "genecluster": "NZ_JH791833_c1", "strand": "+", "locus_tag": "WP_011109801.1", "perc_coverage": 100.0, "blastscore": 396, "start": 360914, "annotation": "TerD_family_protein", "name": "IKA_RS01740", "evalue": 2.2e-108}], ["input|c1|461751-462336|+|ctg1_423|", 33, {"end": 360897, "perc_ident": 40, "genecluster": "NZ_JH791833_c1", "strand": "+", "locus_tag": "WP_001121586.1", "perc_coverage": 95.36082474226805, "blastscore": 155, "start": 360301, "annotation": "TerD_family_protein", "name": "IKA_RS01735", "evalue": 8.7e-36}]]}], [{"accession": "NZ_LXJX01000026", "proteins": ["WP_001081906.1", "WP_053565357.1", "WP_064532151.1", "WP_001044701.1", "WP_000705569.1", "WP_053565355.1", "WP_053565354.1", "WP_053565353.1", "WP_053565352.1", "WP_053565351.1", "WP_064532153.1", "WP_064532155.1", "WP_083984256.1", "WP_000082906.1", "WP_078401642.1", "WP_000715568.1", "WP_000016079.1", "WP_064532160.1", "WP_064532162.1", "WP_075716928.1", "WP_017657409.1", "WP_064532164.1", "WP_000394364.1", "WP_001254447.1", "WP_064532166.1", "WP_002023181.1", "WP_000738820.1", "WP_053565342.1", "WP_003269309.1", "WP_064532168.1", "WP_064532169.1", "WP_064532171.1", "WP_001121586.1", "WP_078400527.1"], "cluster_label": "c2", "description": "Bacillus sp. SM1 SM1_c31, whole genome shotgun sequence", "cluster_type": "other", "tags": ["A6759_RS04080", "A6759_RS04085", "A6759_RS04090", "A6759_RS04095", "A6759_RS04100", "A6759_RS04105", "A6759_RS04110", "A6759_RS04115", "A6759_RS04120", "A6759_RS04125", "A6759_RS04130", "A6759_RS04135", "A6759_RS04140", "A6759_RS04145", "A6759_RS04150", "A6759_RS04155", "A6759_RS04160", "A6759_RS04165", "A6759_RS04170", "A6759_RS08780", "A6759_RS04175", "A6759_RS04180", "A6759_RS04185", "A6759_RS04190", "A6759_RS04195", "A6759_RS04200", "A6759_RS04205", "A6759_RS04210", "A6759_RS04215", "A6759_RS04220", "A6759_RS04225", "A6759_RS04230", "A6759_RS04235", "A6759_RS04240"]}, {"synteny_score": 30, "blast_score": 21947.0, "core_gene_hits": 1, "core_bonus": 3, "hits": 32, "pairings": [["input|c1|420582-421272|+|ctg1_390|", 1, {"end": 98213, "perc_ident": 100, "genecluster": "NZ_LXJX01000026_c2", "strand": "+", "locus_tag": "WP_001081906.1", "perc_coverage": 100.0, "blastscore": 448, "start": 97524, "annotation": "Crp/Fnr_family_transcriptional_regulator", "name": "A6759_RS04080", "evalue": 5.9e-124}], ["input|c1|421428-422112|+|ctg1_391|", 2, {"end": 99053, "perc_ident": 95, "genecluster": "NZ_LXJX01000026_c2", "strand": "+", "locus_tag": "WP_053565357.1", "perc_coverage": 100.0, "blastscore": 426, "start": 98370, "annotation": "hypothetical_protein", "name": "A6759_RS04085", "evalue": 1.8e-117}], ["input|c1|422235-423570|-|ctg1_392|", 3, {"end": 100511, "perc_ident": 98, "genecluster": "NZ_LXJX01000026_c2", "strand": "-", "locus_tag": "WP_064532151.1", "perc_coverage": 100.0, "blastscore": 915, "start": 99177, "annotation": "FAD-binding_oxidoreductase", "name": "A6759_RS04090", "evalue": 1.9e-264}], ["input|c1|423813-425478|+|ctg1_393|", 4, {"end": 102419, "perc_ident": 100, "genecluster": "NZ_LXJX01000026_c2", "strand": "+", "locus_tag": "WP_001044701.1", "perc_coverage": 100.0, "blastscore": 1155, "start": 100755, "annotation": "alpha-glucosidase", "name": "A6759_RS04095", "evalue": 0.0}], ["input|c1|425683-427321|+|ctg1_394|", 5, {"end": 104262, "perc_ident": 100, "genecluster": "NZ_LXJX01000026_c2", "strand": "+", "locus_tag": "WP_000705569.1", "perc_coverage": 100.0, "blastscore": 1055, "start": 102625, "annotation": "PTS_trehalose_transporter_subunit_IIBC", "name": "A6759_RS04100", "evalue": 1.9e-306}], ["input|c1|427325-428117|+|ctg1_395|", 6, {"end": 105058, "perc_ident": 98, "genecluster": "NZ_LXJX01000026_c2", "strand": "+", "locus_tag": "WP_053565355.1", "perc_coverage": 100.0, "blastscore": 533, "start": 104267, "annotation": "endonuclease", "name": "A6759_RS04105", "evalue": 1.2e-149}], ["input|c1|428422-431284|+|ctg1_396|", 7, {"end": 108339, "perc_ident": 80, "genecluster": "NZ_LXJX01000026_c2", "strand": "+", "locus_tag": "WP_053565354.1", "perc_coverage": 104.40713536201469, "blastscore": 1171, "start": 105364, "annotation": "YhgE/Pip_domain-containing_protein", "name": "A6759_RS04110", "evalue": 0.0}], ["input|c1|431324-433514|-|ctg1_397|", 8, {"end": 110569, "perc_ident": 98, "genecluster": "NZ_LXJX01000026_c2", "strand": "-", "locus_tag": "WP_053565353.1", "perc_coverage": 100.0, "blastscore": 1420, "start": 108380, "annotation": "DNA_topoisomerase_III", "name": "A6759_RS04115", "evalue": 0.0}], ["input|c1|433890-434700|+|ctg1_398|", 9, {"end": 111773, "perc_ident": 97, "genecluster": "NZ_LXJX01000026_c2", "strand": "+", "locus_tag": "WP_053565352.1", "perc_coverage": 100.0, "blastscore": 492, "start": 110964, "annotation": "hydroxyethylthiazole_kinase", "name": "A6759_RS04120", "evalue": 2.4e-137}], ["input|c1|434717-435374|+|ctg1_399|", 10, {"end": 112447, "perc_ident": 99, "genecluster": "NZ_LXJX01000026_c2", "strand": "+", "locus_tag": "WP_053565351.1", "perc_coverage": 100.0, "blastscore": 415, "start": 111788, "annotation": "thiamine_phosphate_synthase", "name": "A6759_RS04125", "evalue": 5.2e-114}], ["input|c1|435490-436804|-|ctg1_400|", 11, {"end": 113877, "perc_ident": 99, "genecluster": "NZ_LXJX01000026_c2", "strand": "-", "locus_tag": "WP_064532153.1", "perc_coverage": 100.0, "blastscore": 806, "start": 112564, "annotation": "C4-dicarboxylate_ABC_transporter", "name": "A6759_RS04130", "evalue": 1.6e-231}], ["input|c1|437304-439047|+|ctg1_401|", 12, {"end": 116122, "perc_ident": 99, "genecluster": "NZ_LXJX01000026_c2", "strand": "+", "locus_tag": "WP_064532155.1", "perc_coverage": 100.0, "blastscore": 762, "start": 114380, "annotation": "methyl-accepting_chemotaxis_protein", "name": "A6759_RS04135", "evalue": 3.6e-218}], ["input|c1|439184-442766|+|ctg1_402|", 13, {"end": 119841, "perc_ident": 98, "genecluster": "NZ_LXJX01000026_c2", "strand": "+", "locus_tag": "WP_083984256.1", "perc_coverage": 83.23554065381391, "blastscore": 1930, "start": 116860, "annotation": "peptide_synthetase", "name": "A6759_RS04140", "evalue": 0.0}], ["input|c1|443021-443342|+|ctg1_403|", 14, {"end": 120417, "perc_ident": 100, "genecluster": "NZ_LXJX01000026_c2", "strand": "+", "locus_tag": "WP_000082906.1", "perc_coverage": 100.0, "blastscore": 204, "start": 120097, "annotation": "thiamine-binding_protein", "name": "A6759_RS04145", "evalue": 5.2e-51}], ["input|c1|443313-444087|+|ctg1_404|", 15, {"end": 121162, "perc_ident": 99, "genecluster": "NZ_LXJX01000026_c2", "strand": "+", "locus_tag": "WP_078401642.1", "perc_coverage": 100.0, "blastscore": 472, "start": 120365, "annotation": "ABC_transporter_permease", "name": "A6759_RS04150", "evalue": 2.5e-131}], ["input|c1|444083-445082|+|ctg1_405|", 16, {"end": 122157, "perc_ident": 99, "genecluster": "NZ_LXJX01000026_c2", "strand": "+", "locus_tag": "WP_000715568.1", "perc_coverage": 100.0, "blastscore": 666, "start": 121159, "annotation": "ABC_transporter_substrate-binding_protein", "name": "A6759_RS04155", "evalue": 1.5e-189}], ["input|c1|445093-445828|+|ctg1_406|", 17, {"end": 122903, "perc_ident": 99, "genecluster": "NZ_LXJX01000026_c2", "strand": "+", "locus_tag": "WP_000016079.1", "perc_coverage": 100.0, "blastscore": 477, "start": 122154, "annotation": "ABC_transporter_ATP-binding_protein", "name": "A6759_RS04160", "evalue": 9.6e-133}], ["input|c1|446223-447768|+|ctg1_407|", 18, {"end": 124843, "perc_ident": 95, "genecluster": "NZ_LXJX01000026_c2", "strand": "+", "locus_tag": "WP_064532160.1", "perc_coverage": 100.0, "blastscore": 956, "start": 123299, "annotation": "ABC_transporter_ATP-binding_protein", "name": "A6759_RS04165", "evalue": 1.1e-276}], ["input|c1|448208-450233|-|ctg1_408|", 19, {"end": 127314, "perc_ident": 97, "genecluster": "NZ_LXJX01000026_c2", "strand": "-", "locus_tag": "WP_064532162.1", "perc_coverage": 100.0, "blastscore": 1356, "start": 125290, "annotation": "chitinase", "name": "A6759_RS04170", "evalue": 0.0}], ["input|c1|450604-450976|+|ctg1_409|", 20, {"end": 128057, "perc_ident": 97, "genecluster": "NZ_LXJX01000026_c2", "strand": "+", "locus_tag": "WP_017657409.1", "perc_coverage": 100.0, "blastscore": 188, "start": 127686, "annotation": "DUF1992_domain-containing_protein", "name": "A6759_RS04175", "evalue": 4.5e-46}], ["input|c1|450986-451301|+|ctg1_410|", 21, {"end": 128382, "perc_ident": 99, "genecluster": "NZ_LXJX01000026_c2", "strand": "+", "locus_tag": "WP_064532164.1", "perc_coverage": 100.0, "blastscore": 204, "start": 128068, "annotation": "thioredoxin", "name": "A6759_RS04180", "evalue": 5.1e-51}], ["input|c1|451906-452488|+|ctg1_413|", 23, {"end": 129403, "perc_ident": 100, "genecluster": "NZ_LXJX01000026_c2", "strand": "+", "locus_tag": "WP_001254447.1", "perc_coverage": 100.0, "blastscore": 373, "start": 128822, "annotation": "TetR_family_transcriptional_regulator", "name": "A6759_RS04190", "evalue": 2e-101}], ["input|c1|452548-453787|+|ctg1_414|", 24, {"end": 130702, "perc_ident": 96, "genecluster": "NZ_LXJX01000026_c2", "strand": "+", "locus_tag": "WP_064532166.1", "perc_coverage": 99.51456310679612, "blastscore": 738, "start": 129470, "annotation": "MFS_transporter", "name": "A6759_RS04195", "evalue": 5.1e-211}], ["input|c1|453843-454095|+|ctg1_415|", 25, {"end": 131010, "perc_ident": 100, "genecluster": "NZ_LXJX01000026_c2", "strand": "+", "locus_tag": "WP_002023181.1", "perc_coverage": 100.0, "blastscore": 163, "start": 130759, "annotation": "transcriptional_regulator", "name": "A6759_RS04200", "evalue": 1.4e-38}], ["input|c1|454164-455448|-|ctg1_416|", 26, {"end": 132363, "perc_ident": 98, "genecluster": "NZ_LXJX01000026_c2", "strand": "-", "locus_tag": "WP_000738820.1", "perc_coverage": 100.0, "blastscore": 806, "start": 131080, "annotation": "MFS_transporter", "name": "A6759_RS04205", "evalue": 1.2e-231}], ["input|c1|455556-456870|-|ctg1_417|", 27, {"end": 133785, "perc_ident": 98, "genecluster": "NZ_LXJX01000026_c2", "strand": "-", "locus_tag": "WP_053565342.1", "perc_coverage": 100.0, "blastscore": 882, "start": 132472, "annotation": "alkaline_phosphatase_family_protein", "name": "A6759_RS04210", "evalue": 1.8e-254}], ["input|c1|457023-457317|+|ctg1_418|", 28, {"end": 134232, "perc_ident": 99, "genecluster": "NZ_LXJX01000026_c2", "strand": "+", "locus_tag": "WP_003269309.1", "perc_coverage": 100.0, "blastscore": 190, "start": 133921, "annotation": "hypothetical_protein", "name": "A6759_RS04215", "evalue": 1.2e-46}], ["input|c1|457667-459098|+|ctg1_419|", 29, {"end": 136010, "perc_ident": 98, "genecluster": "NZ_LXJX01000026_c2", "strand": "+", "locus_tag": "WP_064532168.1", "perc_coverage": 100.0, "blastscore": 961, "start": 134580, "annotation": "proline--tRNA_ligase", "name": "A6759_RS04220", "evalue": 4.3e-278}], ["input|c1|459212-459911|-|ctg1_420|", 30, {"end": 137151, "perc_ident": 96, "genecluster": "NZ_LXJX01000026_c2", "strand": "-", "locus_tag": "WP_064532169.1", "perc_coverage": 21.120689655172413, "blastscore": 93, "start": 136126, "annotation": "hypothetical_protein", "name": "A6759_RS04225", "evalue": 3.7e-17}], ["input|c1|460124-461003|+|ctg1_421|", 31, {"end": 138231, "perc_ident": 97, "genecluster": "NZ_LXJX01000026_c2", "strand": "+", "locus_tag": "WP_064532171.1", "perc_coverage": 100.0, "blastscore": 574, "start": 137353, "annotation": "ROK_family_protein", "name": "A6759_RS04230", "evalue": 6.9e-162}], ["input|c1|461131-461728|+|ctg1_422|", 32, {"end": 138956, "perc_ident": 100, "genecluster": "NZ_LXJX01000026_c2", "strand": "+", "locus_tag": "WP_001121586.1", "perc_coverage": 100.0, "blastscore": 407, "start": 138360, "annotation": "stress_protein", "name": "A6759_RS04235", "evalue": 7.6e-112}], ["input|c1|461131-461728|+|ctg1_422|", 32, {"end": 139563, "perc_ident": 40, "genecluster": "NZ_LXJX01000026_c2", "strand": "+", "locus_tag": "WP_078400527.1", "perc_coverage": 93.43434343434343, "blastscore": 157, "start": 138973, "annotation": "chemical-damaging_agent_resistance_protein_C", "name": "A6759_RS04240", "evalue": 1.8e-36}], ["input|c1|461751-462336|+|ctg1_423|", 33, {"end": 139563, "perc_ident": 100, "genecluster": "NZ_LXJX01000026_c2", "strand": "+", "locus_tag": "WP_078400527.1", "perc_coverage": 100.0, "blastscore": 397, "start": 138973, "annotation": "chemical-damaging_agent_resistance_protein_C", "name": "A6759_RS04240", "evalue": 1e-108}], ["input|c1|461751-462336|+|ctg1_423|", 33, {"end": 138956, "perc_ident": 40, "genecluster": "NZ_LXJX01000026_c2", "strand": "+", "locus_tag": "WP_001121586.1", "perc_coverage": 95.36082474226805, "blastscore": 155, "start": 138360, "annotation": "stress_protein", "name": "A6759_RS04235", "evalue": 8.7e-36}]]}], [{"accession": "NZ_JH791951", "proteins": ["WP_000113948.1", "WP_001081905.1", "WP_000619194.1", "IE9_RS01220", "WP_001044703.1", "WP_000705560.1", "WP_000771984.1", "WP_000810074.1", "WP_000047300.1", "WP_001056095.1", "WP_000090967.1", "WP_000498692.1", "WP_000761075.1", "WP_080024567.1", "WP_000082906.1", "WP_077393126.1", "WP_000715568.1", "WP_000016085.1", "WP_074596585.1", "WP_001257486.1", "WP_080024568.1", "WP_000382380.1", "WP_000206517.1", "WP_000394369.1", "WP_000817981.1", "WP_001254434.1", "WP_000992568.1", "WP_002023181.1", "WP_000738812.1", "WP_000356419.1", "WP_080024497.1", "WP_001040995.1", "IE9_RS01355", "WP_002102689.1", "WP_000666107.1", "WP_001121578.1", "WP_000146720.1", "WP_001007532.1", "WP_000025688.1"], "cluster_label": "c1", "description": "Bacillus cereus BAG4X12-1 supercont1.1, whole genome shotgun sequence", "cluster_type": "other", "tags": ["IE9_RS01205", "IE9_RS01210", "IE9_RS01215", "IE9_RS01220", "IE9_RS01225", "IE9_RS01230", "IE9_RS01235", "IE9_RS01240", "IE9_RS01245", "IE9_RS01250", "IE9_RS01255", "IE9_RS01260", "IE9_RS01265", "IE9_RS01270", "IE9_RS01275", "IE9_RS01280", "IE9_RS01285", "IE9_RS01290", "IE9_RS29555", "IE9_RS01295", "IE9_RS29560", "IE9_RS01300", "IE9_RS01305", "IE9_RS01310", "IE9_RS01315", "IE9_RS01320", "IE9_RS01325", "IE9_RS01330", "IE9_RS01335", "IE9_RS01340", "IE9_RS01345", "IE9_RS01350", "IE9_RS01355", "IE9_RS01360", "IE9_RS01365", "IE9_RS01370", "IE9_RS01375", "IE9_RS01380", "IE9_RS01385"]}, {"synteny_score": 29, "blast_score": 21805.0, "core_gene_hits": 1, "core_bonus": 3, "hits": 33, "pairings": [["input|c1|419418-420381|+|ctg1_389|", 0, {"end": 237328, "perc_ident": 100, "genecluster": "NZ_JH791951_c1", "strand": "+", "locus_tag": "WP_000113948.1", "perc_coverage": 100.0, "blastscore": 619, "start": 236366, "annotation": "carbamate_kinase", "name": "IE9_RS01205", "evalue": 2.1e-175}], ["input|c1|420582-421272|+|ctg1_390|", 1, {"end": 238219, "perc_ident": 100, "genecluster": "NZ_JH791951_c1", "strand": "+", "locus_tag": "WP_001081905.1", "perc_coverage": 100.0, "blastscore": 446, "start": 237530, "annotation": "Crp/Fnr_family_transcriptional_regulator", "name": "IE9_RS01210", "evalue": 2.2e-123}], ["input|c1|421428-422112|+|ctg1_391|", 2, {"end": 239059, "perc_ident": 99, "genecluster": "NZ_JH791951_c1", "strand": "+", "locus_tag": "WP_000619194.1", "perc_coverage": 100.0, "blastscore": 444, "start": 238376, "annotation": "hypothetical_protein", "name": "IE9_RS01215", "evalue": 8.4e-123}], ["input|c1|422235-423570|-|ctg1_392|", 3, {"end": 239720, "perc_ident": 98, "genecluster": "NZ_JH791951_c1", "strand": "-", "locus_tag": "IE9_RS01220", "perc_coverage": 39.63963963963964, "blastscore": 373, "start": 239184, "annotation": "hypothetical_protein", "name": "IE9_RS01220", "evalue": 2.7e-101}], ["input|c1|423813-425478|+|ctg1_393|", 4, {"end": 241539, "perc_ident": 100, "genecluster": "NZ_JH791951_c1", "strand": "+", "locus_tag": "WP_001044703.1", "perc_coverage": 100.0, "blastscore": 1160, "start": 239875, "annotation": "alpha-glucosidase", "name": "IE9_RS01225", "evalue": 0.0}], ["input|c1|425683-427321|+|ctg1_394|", 5, {"end": 243377, "perc_ident": 99, "genecluster": "NZ_JH791951_c1", "strand": "+", "locus_tag": "WP_000705560.1", "perc_coverage": 100.0, "blastscore": 1049, "start": 241740, "annotation": "PTS_trehalose_transporter_subunit_IIBC", "name": "IE9_RS01230", "evalue": 1.8e-304}], ["input|c1|427325-428117|+|ctg1_395|", 6, {"end": 244173, "perc_ident": 98, "genecluster": "NZ_JH791951_c1", "strand": "+", "locus_tag": "WP_000771984.1", "perc_coverage": 100.0, "blastscore": 531, "start": 243382, "annotation": "endonuclease", "name": "IE9_RS01235", "evalue": 6e-149}], ["input|c1|428422-431284|+|ctg1_396|", 7, {"end": 247340, "perc_ident": 98, "genecluster": "NZ_JH791951_c1", "strand": "+", "locus_tag": "WP_000810074.1", "perc_coverage": 100.0, "blastscore": 1426, "start": 244479, "annotation": "YhgE/Pip_domain-containing_protein", "name": "IE9_RS01240", "evalue": 0.0}], ["input|c1|431324-433514|-|ctg1_397|", 8, {"end": 249570, "perc_ident": 98, "genecluster": "NZ_JH791951_c1", "strand": "-", "locus_tag": "WP_000047300.1", "perc_coverage": 100.0, "blastscore": 1421, "start": 247381, "annotation": "DNA_topoisomerase_III", "name": "IE9_RS01245", "evalue": 0.0}], ["input|c1|433890-434700|+|ctg1_398|", 9, {"end": 250788, "perc_ident": 97, "genecluster": "NZ_JH791951_c1", "strand": "+", "locus_tag": "WP_001056095.1", "perc_coverage": 100.0, "blastscore": 490, "start": 249979, "annotation": "hydroxyethylthiazole_kinase", "name": "IE9_RS01250", "evalue": 9.3e-137}], ["input|c1|434717-435374|+|ctg1_399|", 10, {"end": 251463, "perc_ident": 98, "genecluster": "NZ_JH791951_c1", "strand": "+", "locus_tag": "WP_000090967.1", "perc_coverage": 99.54128440366972, "blastscore": 408, "start": 250804, "annotation": "thiamine_phosphate_synthase", "name": "IE9_RS01255", "evalue": 4.9e-112}], ["input|c1|435490-436804|-|ctg1_400|", 11, {"end": 252891, "perc_ident": 99, "genecluster": "NZ_JH791951_c1", "strand": "-", "locus_tag": "WP_000498692.1", "perc_coverage": 100.0, "blastscore": 803, "start": 251578, "annotation": "anaerobic_C4-dicarboxylate_transporter", "name": "IE9_RS01260", "evalue": 1e-230}], ["input|c1|437304-439047|+|ctg1_401|", 12, {"end": 255135, "perc_ident": 100, "genecluster": "NZ_JH791951_c1", "strand": "+", "locus_tag": "WP_000761075.1", "perc_coverage": 100.0, "blastscore": 765, "start": 253393, "annotation": "methyl-accepting_chemotaxis_protein", "name": "IE9_RS01265", "evalue": 3.2e-219}], ["input|c1|439184-442766|+|ctg1_402|", 13, {"end": 258853, "perc_ident": 98, "genecluster": "NZ_JH791951_c1", "strand": "+", "locus_tag": "WP_080024567.1", "perc_coverage": 83.23554065381391, "blastscore": 1923, "start": 255872, "annotation": "peptide_synthetase", "name": "IE9_RS01270", "evalue": 0.0}], ["input|c1|443021-443342|+|ctg1_403|", 14, {"end": 259429, "perc_ident": 100, "genecluster": "NZ_JH791951_c1", "strand": "+", "locus_tag": "WP_000082906.1", "perc_coverage": 100.0, "blastscore": 204, "start": 259109, "annotation": "thiamine-binding_protein", "name": "IE9_RS01275", "evalue": 5.2e-51}], ["input|c1|443313-444087|+|ctg1_404|", 15, {"end": 260174, "perc_ident": 100, "genecluster": "NZ_JH791951_c1", "strand": "+", "locus_tag": "WP_077393126.1", "perc_coverage": 100.0, "blastscore": 474, "start": 259377, "annotation": "ABC_transporter_permease", "name": "IE9_RS01280", "evalue": 8.6e-132}], ["input|c1|444083-445082|+|ctg1_405|", 16, {"end": 261169, "perc_ident": 99, "genecluster": "NZ_JH791951_c1", "strand": "+", "locus_tag": "WP_000715568.1", "perc_coverage": 100.0, "blastscore": 666, "start": 260171, "annotation": "ABC_transporter_substrate-binding_protein", "name": "IE9_RS01285", "evalue": 1.5e-189}], ["input|c1|445093-445828|+|ctg1_406|", 17, {"end": 261915, "perc_ident": 98, "genecluster": "NZ_JH791951_c1", "strand": "+", "locus_tag": "WP_000016085.1", "perc_coverage": 100.0, "blastscore": 475, "start": 261166, "annotation": "ABC_transporter_ATP-binding_protein", "name": "IE9_RS01290", "evalue": 2.8e-132}], ["input|c1|448208-450233|-|ctg1_408|", 19, {"end": 264574, "perc_ident": 98, "genecluster": "NZ_JH791951_c1", "strand": "-", "locus_tag": "WP_001257486.1", "perc_coverage": 100.0, "blastscore": 1357, "start": 262550, "annotation": "chitinase", "name": "IE9_RS01295", "evalue": 0.0}], ["input|c1|450604-450976|+|ctg1_409|", 20, {"end": 265317, "perc_ident": 96, "genecluster": "NZ_JH791951_c1", "strand": "+", "locus_tag": "WP_000382380.1", "perc_coverage": 100.0, "blastscore": 184, "start": 264946, "annotation": "DUF1992_domain-containing_protein", "name": "IE9_RS01300", "evalue": 6.5e-45}], ["input|c1|450986-451301|+|ctg1_410|", 21, {"end": 265642, "perc_ident": 97, "genecluster": "NZ_JH791951_c1", "strand": "+", "locus_tag": "WP_000206517.1", "perc_coverage": 100.0, "blastscore": 201, "start": 265328, "annotation": "thioredoxin", "name": "IE9_RS01305", "evalue": 5.7e-50}], ["input|c1|451682-451826|+|ctg1_412|", 22, {"end": 266170, "perc_ident": 96, "genecluster": "NZ_JH791951_c1", "strand": "+", "locus_tag": "WP_000817981.1", "perc_coverage": 100.0, "blastscore": 93, "start": 266027, "annotation": "hypothetical_protein", "name": "IE9_RS01315", "evalue": 7.5e-18}], ["input|c1|451906-452488|+|ctg1_413|", 23, {"end": 266832, "perc_ident": 99, "genecluster": "NZ_JH791951_c1", "strand": "+", "locus_tag": "WP_001254434.1", "perc_coverage": 100.0, "blastscore": 373, "start": 266251, "annotation": "TetR_family_transcriptional_regulator", "name": "IE9_RS01320", "evalue": 2e-101}], ["input|c1|452548-453787|+|ctg1_414|", 24, {"end": 268131, "perc_ident": 97, "genecluster": "NZ_JH791951_c1", "strand": "+", "locus_tag": "WP_000992568.1", "perc_coverage": 99.51456310679612, "blastscore": 741, "start": 266899, "annotation": "MFS_transporter", "name": "IE9_RS01325", "evalue": 6e-212}], ["input|c1|453843-454095|+|ctg1_415|", 25, {"end": 268439, "perc_ident": 100, "genecluster": "NZ_JH791951_c1", "strand": "+", "locus_tag": "WP_002023181.1", "perc_coverage": 100.0, "blastscore": 163, "start": 268188, "annotation": "transcriptional_regulator", "name": "IE9_RS01330", "evalue": 1.4e-38}], ["input|c1|454164-455448|-|ctg1_416|", 26, {"end": 269792, "perc_ident": 98, "genecluster": "NZ_JH791951_c1", "strand": "-", "locus_tag": "WP_000738812.1", "perc_coverage": 100.0, "blastscore": 807, "start": 268509, "annotation": "MFS_transporter", "name": "IE9_RS01335", "evalue": 7.1e-232}], ["input|c1|455556-456870|-|ctg1_417|", 27, {"end": 271214, "perc_ident": 98, "genecluster": "NZ_JH791951_c1", "strand": "-", "locus_tag": "WP_000356419.1", "perc_coverage": 100.0, "blastscore": 875, "start": 269901, "annotation": "alkaline_phosphatase_family_protein", "name": "IE9_RS01340", "evalue": 2.2e-252}], ["input|c1|457023-457317|+|ctg1_418|", 28, {"end": 271662, "perc_ident": 94, "genecluster": "NZ_JH791951_c1", "strand": "+", "locus_tag": "WP_080024497.1", "perc_coverage": 100.0, "blastscore": 184, "start": 271351, "annotation": "hypothetical_protein", "name": "IE9_RS01345", "evalue": 6.7e-45}], ["input|c1|457667-459098|+|ctg1_419|", 29, {"end": 273440, "perc_ident": 97, "genecluster": "NZ_JH791951_c1", "strand": "+", "locus_tag": "WP_001040995.1", "perc_coverage": 100.0, "blastscore": 960, "start": 272010, "annotation": "proline--tRNA_ligase", "name": "IE9_RS01350", "evalue": 9.5e-278}], ["input|c1|459212-459911|-|ctg1_420|", 30, {"end": 274674, "perc_ident": 98, "genecluster": "NZ_JH791951_c1", "strand": "-", "locus_tag": "WP_002102689.1", "perc_coverage": 21.120689655172413, "blastscore": 95, "start": 274043, "annotation": "hypothetical_protein", "name": "IE9_RS01360", "evalue": 7.5e-18}], ["input|c1|460124-461003|+|ctg1_421|", 31, {"end": 275754, "perc_ident": 94, "genecluster": "NZ_JH791951_c1", "strand": "+", "locus_tag": "WP_000666107.1", "perc_coverage": 100.0, "blastscore": 563, "start": 274876, "annotation": "ROK_family_protein", "name": "IE9_RS01365", "evalue": 1.6e-158}], ["input|c1|461131-461728|+|ctg1_422|", 32, {"end": 276479, "perc_ident": 96, "genecluster": "NZ_JH791951_c1", "strand": "+", "locus_tag": "WP_001121578.1", "perc_coverage": 100.0, "blastscore": 393, "start": 275883, "annotation": "TerD_family_protein", "name": "IE9_RS01370", "evalue": 1.9e-107}], ["input|c1|461131-461728|+|ctg1_422|", 32, {"end": 277752, "perc_ident": 41, "genecluster": "NZ_JH791951_c1", "strand": "+", "locus_tag": "WP_001007532.1", "perc_coverage": 100.0, "blastscore": 169, "start": 277174, "annotation": "TerD_family_protein", "name": "IE9_RS01380", "evalue": 4.5e-40}], ["input|c1|461131-461728|+|ctg1_422|", 32, {"end": 277088, "perc_ident": 39, "genecluster": "NZ_JH791951_c1", "strand": "+", "locus_tag": "WP_000146720.1", "perc_coverage": 93.43434343434343, "blastscore": 156, "start": 276504, "annotation": "TerD_family_protein", "name": "IE9_RS01375", "evalue": 2.3e-36}], ["input|c1|461751-462336|+|ctg1_423|", 33, {"end": 277088, "perc_ident": 99, "genecluster": "NZ_JH791951_c1", "strand": "+", "locus_tag": "WP_000146720.1", "perc_coverage": 100.0, "blastscore": 392, "start": 276504, "annotation": "TerD_family_protein", "name": "IE9_RS01375", "evalue": 2.5e-107}], ["input|c1|461751-462336|+|ctg1_423|", 33, {"end": 277752, "perc_ident": 65, "genecluster": "NZ_JH791951_c1", "strand": "+", "locus_tag": "WP_001007532.1", "perc_coverage": 97.9381443298969, "blastscore": 266, "start": 277174, "annotation": "TerD_family_protein", "name": "IE9_RS01380", "evalue": 2e-69}], ["input|c1|461751-462336|+|ctg1_423|", 33, {"end": 276479, "perc_ident": 40, "genecluster": "NZ_JH791951_c1", "strand": "+", "locus_tag": "WP_001121578.1", "perc_coverage": 95.36082474226805, "blastscore": 156, "start": 275883, "annotation": "TerD_family_protein", "name": "IE9_RS01370", "evalue": 3.9e-36}]]}], [{"accession": "NZ_CM000734", "proteins": ["WP_000113948.1", "WP_001081905.1", "WP_000619194.1", "BCERE0023_RS02160", "WP_001044703.1", "WP_000705571.1", "WP_000771992.1", "WP_000810092.1", "WP_000047298.1", "WP_001056095.1", "WP_000090965.1", "WP_000498691.1", "WP_000761081.1", "WP_080002080.1", "WP_000082906.1", "WP_077393126.1", "WP_000715568.1", "WP_000016085.1", "WP_074596585.1", "WP_001257472.1", "WP_000382380.1", "WP_000206517.1", "WP_000394369.1", "WP_000817981.1", "WP_001254434.1", "WP_000992569.1", "WP_002023181.1", "WP_000738812.1", "WP_000356417.1", "WP_003299881.1", "WP_001040994.1", "BCERE0023_RS02295", "BCERE0023_RS02300", "WP_000666107.1", "WP_001121578.1", "WP_000146720.1", "WP_001007532.1", "WP_000025688.1"], "cluster_label": "c1", "description": "Bacillus cereus Rock4-2 chromosome, whole genome shotgun sequence", "cluster_type": "other", "tags": ["BCERE0023_RS02145", "BCERE0023_RS02150", "BCERE0023_RS02155", "BCERE0023_RS02160", "BCERE0023_RS02165", "BCERE0023_RS02170", "BCERE0023_RS02175", "BCERE0023_RS02180", "BCERE0023_RS02185", "BCERE0023_RS02190", "BCERE0023_RS02195", "BCERE0023_RS02200", "BCERE0023_RS02205", "BCERE0023_RS02210", "BCERE0023_RS02215", "BCERE0023_RS02220", "BCERE0023_RS02225", "BCERE0023_RS02230", "BCERE0023_RS29895", "BCERE0023_RS02235", "BCERE0023_RS02240", "BCERE0023_RS02245", "BCERE0023_RS02250", "BCERE0023_RS02255", "BCERE0023_RS02260", "BCERE0023_RS02265", "BCERE0023_RS02270", "BCERE0023_RS02275", "BCERE0023_RS02280", "BCERE0023_RS02285", "BCERE0023_RS02290", "BCERE0023_RS02295", "BCERE0023_RS02300", "BCERE0023_RS02305", "BCERE0023_RS02310", "BCERE0023_RS02315", "BCERE0023_RS02320", "BCERE0023_RS02325"]}, {"synteny_score": 29, "blast_score": 21638.0, "core_gene_hits": 1, "core_bonus": 3, "hits": 33, "pairings": [["input|c1|419418-420381|+|ctg1_389|", 0, {"end": 407067, "perc_ident": 100, "genecluster": "NZ_CM000734_c1", "strand": "+", "locus_tag": "WP_000113948.1", "perc_coverage": 100.0, "blastscore": 619, "start": 406105, "annotation": "carbamate_kinase", "name": "BCERE0023_RS02145", "evalue": 2.1e-175}], ["input|c1|420582-421272|+|ctg1_390|", 1, {"end": 407957, "perc_ident": 100, "genecluster": "NZ_CM000734_c1", "strand": "+", "locus_tag": "WP_001081905.1", "perc_coverage": 100.0, "blastscore": 446, "start": 407268, "annotation": "Crp/Fnr_family_transcriptional_regulator", "name": "BCERE0023_RS02150", "evalue": 2.2e-123}], ["input|c1|421428-422112|+|ctg1_391|", 2, {"end": 408797, "perc_ident": 99, "genecluster": "NZ_CM000734_c1", "strand": "+", "locus_tag": "WP_000619194.1", "perc_coverage": 100.0, "blastscore": 444, "start": 408114, "annotation": "hypothetical_protein", "name": "BCERE0023_RS02155", "evalue": 8.4e-123}], ["input|c1|422235-423570|-|ctg1_392|", 3, {"end": 409458, "perc_ident": 98, "genecluster": "NZ_CM000734_c1", "strand": "-", "locus_tag": "BCERE0023_RS02160", "perc_coverage": 39.63963963963964, "blastscore": 376, "start": 408922, "annotation": "hypothetical_protein", "name": "BCERE0023_RS02160", "evalue": 3.2e-102}], ["input|c1|423813-425478|+|ctg1_393|", 4, {"end": 411277, "perc_ident": 100, "genecluster": "NZ_CM000734_c1", "strand": "+", "locus_tag": "WP_001044703.1", "perc_coverage": 100.0, "blastscore": 1160, "start": 409613, "annotation": "alpha-glucosidase", "name": "BCERE0023_RS02165", "evalue": 0.0}], ["input|c1|425683-427321|+|ctg1_394|", 5, {"end": 413117, "perc_ident": 99, "genecluster": "NZ_CM000734_c1", "strand": "+", "locus_tag": "WP_000705571.1", "perc_coverage": 100.0, "blastscore": 1047, "start": 411480, "annotation": "hypothetical_protein", "name": "BCERE0023_RS02170", "evalue": 5.2e-304}], ["input|c1|427325-428117|+|ctg1_395|", 6, {"end": 413913, "perc_ident": 98, "genecluster": "NZ_CM000734_c1", "strand": "+", "locus_tag": "WP_000771992.1", "perc_coverage": 100.0, "blastscore": 530, "start": 413122, "annotation": "endonuclease", "name": "BCERE0023_RS02175", "evalue": 1.3e-148}], ["input|c1|428422-431284|+|ctg1_396|", 7, {"end": 417164, "perc_ident": 81, "genecluster": "NZ_CM000734_c1", "strand": "+", "locus_tag": "WP_000810092.1", "perc_coverage": 102.93809024134313, "blastscore": 1169, "start": 414219, "annotation": "YhgE/Pip_domain-containing_protein", "name": "BCERE0023_RS02180", "evalue": 0.0}], ["input|c1|431324-433514|-|ctg1_397|", 8, {"end": 419394, "perc_ident": 98, "genecluster": "NZ_CM000734_c1", "strand": "-", "locus_tag": "WP_000047298.1", "perc_coverage": 100.0, "blastscore": 1419, "start": 417205, "annotation": "DNA_topoisomerase_III", "name": "BCERE0023_RS02185", "evalue": 0.0}], ["input|c1|433890-434700|+|ctg1_398|", 9, {"end": 420612, "perc_ident": 97, "genecluster": "NZ_CM000734_c1", "strand": "+", "locus_tag": "WP_001056095.1", "perc_coverage": 100.0, "blastscore": 490, "start": 419803, "annotation": "hydroxyethylthiazole_kinase", "name": "BCERE0023_RS02190", "evalue": 9.3e-137}], ["input|c1|434717-435374|+|ctg1_399|", 10, {"end": 421287, "perc_ident": 97, "genecluster": "NZ_CM000734_c1", "strand": "+", "locus_tag": "WP_000090965.1", "perc_coverage": 99.54128440366972, "blastscore": 407, "start": 420628, "annotation": "thiamine_phosphate_synthase", "name": "BCERE0023_RS02195", "evalue": 1.1e-111}], ["input|c1|435490-436804|-|ctg1_400|", 11, {"end": 422715, "perc_ident": 99, "genecluster": "NZ_CM000734_c1", "strand": "-", "locus_tag": "WP_000498691.1", "perc_coverage": 100.0, "blastscore": 806, "start": 421402, "annotation": "C4-dicarboxylate_ABC_transporter", "name": "BCERE0023_RS02200", "evalue": 1.6e-231}], ["input|c1|437304-439047|+|ctg1_401|", 12, {"end": 424960, "perc_ident": 100, "genecluster": "NZ_CM000734_c1", "strand": "+", "locus_tag": "WP_000761081.1", "perc_coverage": 100.0, "blastscore": 770, "start": 423218, "annotation": "methyl-accepting_chemotaxis_protein", "name": "BCERE0023_RS02205", "evalue": 1.3e-220}], ["input|c1|439184-442766|+|ctg1_402|", 13, {"end": 428678, "perc_ident": 97, "genecluster": "NZ_CM000734_c1", "strand": "+", "locus_tag": "WP_080002080.1", "perc_coverage": 83.23554065381391, "blastscore": 1922, "start": 425697, "annotation": "peptide_synthetase", "name": "BCERE0023_RS02210", "evalue": 0.0}], ["input|c1|443021-443342|+|ctg1_403|", 14, {"end": 429254, "perc_ident": 100, "genecluster": "NZ_CM000734_c1", "strand": "+", "locus_tag": "WP_000082906.1", "perc_coverage": 100.0, "blastscore": 204, "start": 428934, "annotation": "thiamine-binding_protein", "name": "BCERE0023_RS02215", "evalue": 5.2e-51}], ["input|c1|443313-444087|+|ctg1_404|", 15, {"end": 429999, "perc_ident": 100, "genecluster": "NZ_CM000734_c1", "strand": "+", "locus_tag": "WP_077393126.1", "perc_coverage": 100.0, "blastscore": 474, "start": 429202, "annotation": "ABC_transporter_permease", "name": "BCERE0023_RS02220", "evalue": 8.6e-132}], ["input|c1|444083-445082|+|ctg1_405|", 16, {"end": 430994, "perc_ident": 99, "genecluster": "NZ_CM000734_c1", "strand": "+", "locus_tag": "WP_000715568.1", "perc_coverage": 100.0, "blastscore": 666, "start": 429996, "annotation": "ABC_transporter_substrate-binding_protein", "name": "BCERE0023_RS02225", "evalue": 1.5e-189}], ["input|c1|445093-445828|+|ctg1_406|", 17, {"end": 431740, "perc_ident": 98, "genecluster": "NZ_CM000734_c1", "strand": "+", "locus_tag": "WP_000016085.1", "perc_coverage": 100.0, "blastscore": 475, "start": 430991, "annotation": "ABC_transporter_ATP-binding_protein", "name": "BCERE0023_RS02230", "evalue": 2.8e-132}], ["input|c1|448208-450233|-|ctg1_408|", 19, {"end": 434509, "perc_ident": 96, "genecluster": "NZ_CM000734_c1", "strand": "-", "locus_tag": "WP_001257472.1", "perc_coverage": 100.0, "blastscore": 1356, "start": 432485, "annotation": "chitinase", "name": "BCERE0023_RS02235", "evalue": 0.0}], ["input|c1|450604-450976|+|ctg1_409|", 20, {"end": 435252, "perc_ident": 96, "genecluster": "NZ_CM000734_c1", "strand": "+", "locus_tag": "WP_000382380.1", "perc_coverage": 100.0, "blastscore": 184, "start": 434881, "annotation": "DUF1992_domain-containing_protein", "name": "BCERE0023_RS02240", "evalue": 6.5e-45}], ["input|c1|450986-451301|+|ctg1_410|", 21, {"end": 435577, "perc_ident": 97, "genecluster": "NZ_CM000734_c1", "strand": "+", "locus_tag": "WP_000206517.1", "perc_coverage": 100.0, "blastscore": 201, "start": 435263, "annotation": "thioredoxin", "name": "BCERE0023_RS02245", "evalue": 5.7e-50}], ["input|c1|451682-451826|+|ctg1_412|", 22, {"end": 436105, "perc_ident": 96, "genecluster": "NZ_CM000734_c1", "strand": "+", "locus_tag": "WP_000817981.1", "perc_coverage": 100.0, "blastscore": 93, "start": 435962, "annotation": "hypothetical_protein", "name": "BCERE0023_RS02255", "evalue": 7.5e-18}], ["input|c1|451906-452488|+|ctg1_413|", 23, {"end": 436764, "perc_ident": 99, "genecluster": "NZ_CM000734_c1", "strand": "+", "locus_tag": "WP_001254434.1", "perc_coverage": 100.0, "blastscore": 373, "start": 436183, "annotation": "TetR_family_transcriptional_regulator", "name": "BCERE0023_RS02260", "evalue": 2e-101}], ["input|c1|452548-453787|+|ctg1_414|", 24, {"end": 438063, "perc_ident": 97, "genecluster": "NZ_CM000734_c1", "strand": "+", "locus_tag": "WP_000992569.1", "perc_coverage": 99.51456310679612, "blastscore": 739, "start": 436831, "annotation": "MFS_transporter", "name": "BCERE0023_RS02265", "evalue": 1.8e-211}], ["input|c1|453843-454095|+|ctg1_415|", 25, {"end": 438371, "perc_ident": 100, "genecluster": "NZ_CM000734_c1", "strand": "+", "locus_tag": "WP_002023181.1", "perc_coverage": 100.0, "blastscore": 163, "start": 438120, "annotation": "transcriptional_regulator", "name": "BCERE0023_RS02270", "evalue": 1.4e-38}], ["input|c1|454164-455448|-|ctg1_416|", 26, {"end": 439724, "perc_ident": 98, "genecluster": "NZ_CM000734_c1", "strand": "-", "locus_tag": "WP_000738812.1", "perc_coverage": 100.0, "blastscore": 807, "start": 438441, "annotation": "MFS_transporter", "name": "BCERE0023_RS02275", "evalue": 7.1e-232}], ["input|c1|455556-456870|-|ctg1_417|", 27, {"end": 441146, "perc_ident": 98, "genecluster": "NZ_CM000734_c1", "strand": "-", "locus_tag": "WP_000356417.1", "perc_coverage": 100.0, "blastscore": 878, "start": 439833, "annotation": "alkaline_phosphatase_family_protein", "name": "BCERE0023_RS02280", "evalue": 2.6e-253}], ["input|c1|457023-457317|+|ctg1_418|", 28, {"end": 441594, "perc_ident": 95, "genecluster": "NZ_CM000734_c1", "strand": "+", "locus_tag": "WP_003299881.1", "perc_coverage": 100.0, "blastscore": 184, "start": 441283, "annotation": "hypothetical_protein", "name": "BCERE0023_RS02285", "evalue": 5.1e-45}], ["input|c1|457667-459098|+|ctg1_419|", 29, {"end": 443372, "perc_ident": 98, "genecluster": "NZ_CM000734_c1", "strand": "+", "locus_tag": "WP_001040994.1", "perc_coverage": 100.0, "blastscore": 966, "start": 441942, "annotation": "proline--tRNA_ligase", "name": "BCERE0023_RS02290", "evalue": 1.3e-279}], ["input|c1|459212-459911|-|ctg1_420|", 30, {"end": 444278, "perc_ident": 98, "genecluster": "NZ_CM000734_c1", "strand": "-", "locus_tag": "BCERE0023_RS02300", "perc_coverage": 21.120689655172413, "blastscore": 95, "start": 443919, "annotation": "cell_wall_anchor_protein", "name": "BCERE0023_RS02300", "evalue": 7.5e-18}], ["input|c1|459212-459911|-|ctg1_420|", 30, {"end": 443818, "perc_ident": 91, "genecluster": "NZ_CM000734_c1", "strand": "-", "locus_tag": "BCERE0023_RS02295", "perc_coverage": 18.103448275862068, "blastscore": 80, "start": 443489, "annotation": "cell_wall_anchor_protein", "name": "BCERE0023_RS02295", "evalue": 3.3e-13}], ["input|c1|460124-461003|+|ctg1_421|", 31, {"end": 445358, "perc_ident": 94, "genecluster": "NZ_CM000734_c1", "strand": "+", "locus_tag": "WP_000666107.1", "perc_coverage": 100.0, "blastscore": 563, "start": 444480, "annotation": "ROK_family_protein", "name": "BCERE0023_RS02305", "evalue": 1.6e-158}], ["input|c1|461131-461728|+|ctg1_422|", 32, {"end": 446083, "perc_ident": 96, "genecluster": "NZ_CM000734_c1", "strand": "+", "locus_tag": "WP_001121578.1", "perc_coverage": 100.0, "blastscore": 393, "start": 445487, "annotation": "TerD_family_protein", "name": "BCERE0023_RS02310", "evalue": 1.9e-107}], ["input|c1|461131-461728|+|ctg1_422|", 32, {"end": 447356, "perc_ident": 41, "genecluster": "NZ_CM000734_c1", "strand": "+", "locus_tag": "WP_001007532.1", "perc_coverage": 100.0, "blastscore": 169, "start": 446778, "annotation": "TerD_family_protein", "name": "BCERE0023_RS02320", "evalue": 4.5e-40}], ["input|c1|461131-461728|+|ctg1_422|", 32, {"end": 446692, "perc_ident": 39, "genecluster": "NZ_CM000734_c1", "strand": "+", "locus_tag": "WP_000146720.1", "perc_coverage": 93.43434343434343, "blastscore": 156, "start": 446108, "annotation": "TerD_family_protein", "name": "BCERE0023_RS02315", "evalue": 2.3e-36}], ["input|c1|461751-462336|+|ctg1_423|", 33, {"end": 446692, "perc_ident": 99, "genecluster": "NZ_CM000734_c1", "strand": "+", "locus_tag": "WP_000146720.1", "perc_coverage": 100.0, "blastscore": 392, "start": 446108, "annotation": "TerD_family_protein", "name": "BCERE0023_RS02315", "evalue": 2.5e-107}], ["input|c1|461751-462336|+|ctg1_423|", 33, {"end": 447356, "perc_ident": 65, "genecluster": "NZ_CM000734_c1", "strand": "+", "locus_tag": "WP_001007532.1", "perc_coverage": 97.9381443298969, "blastscore": 266, "start": 446778, "annotation": "TerD_family_protein", "name": "BCERE0023_RS02320", "evalue": 2e-69}], ["input|c1|461751-462336|+|ctg1_423|", 33, {"end": 446083, "perc_ident": 40, "genecluster": "NZ_CM000734_c1", "strand": "+", "locus_tag": "WP_001121578.1", "perc_coverage": 95.36082474226805, "blastscore": 156, "start": 445487, "annotation": "TerD_family_protein", "name": "BCERE0023_RS02310", "evalue": 3.9e-36}]]}], [{"accession": "NZ_CP009686", "proteins": ["WP_001081905.1", "WP_044307357.1", "WP_025710036.1", "WP_001044710.1", "WP_000705560.1", "WP_000771986.1", "WP_044307356.1", "WP_046392322.1", "WP_046392323.1", "WP_000090960.1", "WP_000498704.1", "WP_000761077.1", "WP_074618911.1", "WP_000082906.1", "WP_077393126.1", "WP_000715573.1", "WP_000015772.1", "WP_002023130.1", "WP_044307352.1", "WP_000382375.1", "WP_000206514.1", "WP_000505774.1", "WP_000817973.1", "WP_001254452.1", "WP_044307350.1", "WP_002023181.1", "WP_000738812.1", "WP_044307349.1", "WP_023520987.1", "WP_001040978.1", "WP_046392324.1", "WP_000666116.1", "WP_044307136.1", "WP_011109801.1", "WP_000236643.1", "WP_000025704.1"], "cluster_label": "c1", "description": "Bacillus cereus strain FORC_005, complete genome", "cluster_type": "other", "tags": ["FORC5_RS02165", "FORC5_RS02170", "FORC5_RS02175", "FORC5_RS02180", "FORC5_RS02185", "FORC5_RS02190", "FORC5_RS02195", "FORC5_RS02200", "FORC5_RS02205", "FORC5_RS02210", "FORC5_RS02215", "FORC5_RS02220", "FORC5_RS02225", "FORC5_RS02230", "FORC5_RS02235", "FORC5_RS02240", "FORC5_RS02245", "FORC5_RS27435", "FORC5_RS02250", "FORC5_RS02255", "FORC5_RS02260", "FORC5_RS02265", "FORC5_RS02270", "FORC5_RS02275", "FORC5_RS02280", "FORC5_RS02285", "FORC5_RS02290", "FORC5_RS02295", "FORC5_RS02300", "FORC5_RS02305", "FORC5_RS02310", "FORC5_RS02315", "FORC5_RS02320", "FORC5_RS02325", "FORC5_RS02330", "FORC5_RS02335"]}, {"synteny_score": 30, "blast_score": 21634.0, "core_gene_hits": 1, "core_bonus": 3, "hits": 32, "pairings": [["input|c1|420582-421272|+|ctg1_390|", 1, {"end": 403788, "perc_ident": 100, "genecluster": "NZ_CP009686_c1", "strand": "+", "locus_tag": "WP_001081905.1", "perc_coverage": 100.0, "blastscore": 446, "start": 403099, "annotation": "Crp/Fnr_family_transcriptional_regulator", "name": "FORC5_RS02165", "evalue": 2.2e-123}], ["input|c1|421428-422112|+|ctg1_391|", 2, {"end": 404627, "perc_ident": 97, "genecluster": "NZ_CP009686_c1", "strand": "+", "locus_tag": "WP_044307357.1", "perc_coverage": 100.0, "blastscore": 441, "start": 403944, "annotation": "hypothetical_protein", "name": "FORC5_RS02170", "evalue": 5.4e-122}], ["input|c1|422235-423570|-|ctg1_392|", 3, {"end": 406086, "perc_ident": 97, "genecluster": "NZ_CP009686_c1", "strand": "-", "locus_tag": "WP_025710036.1", "perc_coverage": 100.0, "blastscore": 901, "start": 404752, "annotation": "FAD-binding_oxidoreductase", "name": "FORC5_RS02175", "evalue": 2.9e-260}], ["input|c1|423813-425478|+|ctg1_393|", 4, {"end": 407995, "perc_ident": 100, "genecluster": "NZ_CP009686_c1", "strand": "+", "locus_tag": "WP_001044710.1", "perc_coverage": 100.0, "blastscore": 1157, "start": 406331, "annotation": "alpha-glucosidase", "name": "FORC5_RS02180", "evalue": 0.0}], ["input|c1|425683-427321|+|ctg1_394|", 5, {"end": 409838, "perc_ident": 99, "genecluster": "NZ_CP009686_c1", "strand": "+", "locus_tag": "WP_000705560.1", "perc_coverage": 100.0, "blastscore": 1049, "start": 408201, "annotation": "PTS_trehalose_transporter_subunit_IIBC", "name": "FORC5_RS02185", "evalue": 1.8e-304}], ["input|c1|427325-428117|+|ctg1_395|", 6, {"end": 410634, "perc_ident": 99, "genecluster": "NZ_CP009686_c1", "strand": "+", "locus_tag": "WP_000771986.1", "perc_coverage": 100.0, "blastscore": 536, "start": 409843, "annotation": "endonuclease", "name": "FORC5_RS02190", "evalue": 1.4e-150}], ["input|c1|428422-431284|+|ctg1_396|", 7, {"end": 413765, "perc_ident": 86, "genecluster": "NZ_CP009686_c1", "strand": "+", "locus_tag": "WP_044307356.1", "perc_coverage": 100.0, "blastscore": 1323, "start": 410940, "annotation": "YhgE/Pip_domain-containing_protein", "name": "FORC5_RS02195", "evalue": 0.0}], ["input|c1|431324-433514|-|ctg1_397|", 8, {"end": 415995, "perc_ident": 98, "genecluster": "NZ_CP009686_c1", "strand": "-", "locus_tag": "WP_046392322.1", "perc_coverage": 100.0, "blastscore": 1418, "start": 413806, "annotation": "DNA_topoisomerase_III", "name": "FORC5_RS02200", "evalue": 0.0}], ["input|c1|433890-434700|+|ctg1_398|", 9, {"end": 417200, "perc_ident": 99, "genecluster": "NZ_CP009686_c1", "strand": "+", "locus_tag": "WP_046392323.1", "perc_coverage": 100.0, "blastscore": 500, "start": 416391, "annotation": "hydroxyethylthiazole_kinase", "name": "FORC5_RS02205", "evalue": 1.5e-139}], ["input|c1|434717-435374|+|ctg1_399|", 10, {"end": 417875, "perc_ident": 98, "genecluster": "NZ_CP009686_c1", "strand": "+", "locus_tag": "WP_000090960.1", "perc_coverage": 99.54128440366972, "blastscore": 409, "start": 417216, "annotation": "thiamine_phosphate_synthase", "name": "FORC5_RS02210", "evalue": 2.9e-112}], ["input|c1|435490-436804|-|ctg1_400|", 11, {"end": 419304, "perc_ident": 100, "genecluster": "NZ_CP009686_c1", "strand": "-", "locus_tag": "WP_000498704.1", "perc_coverage": 100.0, "blastscore": 808, "start": 417991, "annotation": "C4-dicarboxylate_ABC_transporter", "name": "FORC5_RS02215", "evalue": 4.3e-232}], ["input|c1|437304-439047|+|ctg1_401|", 12, {"end": 421548, "perc_ident": 99, "genecluster": "NZ_CP009686_c1", "strand": "+", "locus_tag": "WP_000761077.1", "perc_coverage": 100.0, "blastscore": 761, "start": 419806, "annotation": "methyl-accepting_chemotaxis_protein", "name": "FORC5_RS02220", "evalue": 6.1e-218}], ["input|c1|439184-442766|+|ctg1_402|", 13, {"end": 425266, "perc_ident": 97, "genecluster": "NZ_CP009686_c1", "strand": "+", "locus_tag": "WP_074618911.1", "perc_coverage": 83.23554065381391, "blastscore": 1920, "start": 422285, "annotation": "peptide_synthetase", "name": "FORC5_RS02225", "evalue": 0.0}], ["input|c1|443021-443342|+|ctg1_403|", 14, {"end": 425842, "perc_ident": 100, "genecluster": "NZ_CP009686_c1", "strand": "+", "locus_tag": "WP_000082906.1", "perc_coverage": 100.0, "blastscore": 204, "start": 425522, "annotation": "thiamine-binding_protein", "name": "FORC5_RS02230", "evalue": 5.2e-51}], ["input|c1|443313-444087|+|ctg1_404|", 15, {"end": 426587, "perc_ident": 100, "genecluster": "NZ_CP009686_c1", "strand": "+", "locus_tag": "WP_077393126.1", "perc_coverage": 100.0, "blastscore": 474, "start": 425790, "annotation": "ABC_transporter_permease", "name": "FORC5_RS02235", "evalue": 8.6e-132}], ["input|c1|444083-445082|+|ctg1_405|", 16, {"end": 427582, "perc_ident": 99, "genecluster": "NZ_CP009686_c1", "strand": "+", "locus_tag": "WP_000715573.1", "perc_coverage": 100.0, "blastscore": 668, "start": 426584, "annotation": "ABC_transporter_substrate-binding_protein", "name": "FORC5_RS02240", "evalue": 5.2e-190}], ["input|c1|445093-445828|+|ctg1_406|", 17, {"end": 428328, "perc_ident": 99, "genecluster": "NZ_CP009686_c1", "strand": "+", "locus_tag": "WP_000015772.1", "perc_coverage": 100.0, "blastscore": 477, "start": 427579, "annotation": "ABC_transporter_ATP-binding_protein", "name": "FORC5_RS02245", "evalue": 7.4e-133}], ["input|c1|448208-450233|-|ctg1_408|", 19, {"end": 430987, "perc_ident": 97, "genecluster": "NZ_CP009686_c1", "strand": "-", "locus_tag": "WP_044307352.1", "perc_coverage": 100.0, "blastscore": 1354, "start": 428963, "annotation": "chitinase", "name": "FORC5_RS02250", "evalue": 0.0}], ["input|c1|450604-450976|+|ctg1_409|", 20, {"end": 431730, "perc_ident": 97, "genecluster": "NZ_CP009686_c1", "strand": "+", "locus_tag": "WP_000382375.1", "perc_coverage": 100.0, "blastscore": 185, "start": 431359, "annotation": "DUF1992_domain-containing_protein", "name": "FORC5_RS02255", "evalue": 2.9e-45}], ["input|c1|450986-451301|+|ctg1_410|", 21, {"end": 432055, "perc_ident": 95, "genecluster": "NZ_CP009686_c1", "strand": "+", "locus_tag": "WP_000206514.1", "perc_coverage": 100.0, "blastscore": 196, "start": 431741, "annotation": "thioredoxin", "name": "FORC5_RS02260", "evalue": 1.1e-48}], ["input|c1|451682-451826|+|ctg1_412|", 22, {"end": 432583, "perc_ident": 92, "genecluster": "NZ_CP009686_c1", "strand": "+", "locus_tag": "WP_000817973.1", "perc_coverage": 100.0, "blastscore": 91, "start": 432440, "annotation": "hypothetical_protein", "name": "FORC5_RS02270", "evalue": 2.9e-17}], ["input|c1|451906-452488|+|ctg1_413|", 23, {"end": 433245, "perc_ident": 99, "genecluster": "NZ_CP009686_c1", "strand": "+", "locus_tag": "WP_001254452.1", "perc_coverage": 100.0, "blastscore": 371, "start": 432664, "annotation": "TetR_family_transcriptional_regulator", "name": "FORC5_RS02275", "evalue": 4.5e-101}], ["input|c1|452548-453787|+|ctg1_414|", 24, {"end": 434544, "perc_ident": 97, "genecluster": "NZ_CP009686_c1", "strand": "+", "locus_tag": "WP_044307350.1", "perc_coverage": 99.51456310679612, "blastscore": 743, "start": 433312, "annotation": "MFS_transporter", "name": "FORC5_RS02280", "evalue": 1.6e-212}], ["input|c1|453843-454095|+|ctg1_415|", 25, {"end": 434852, "perc_ident": 100, "genecluster": "NZ_CP009686_c1", "strand": "+", "locus_tag": "WP_002023181.1", "perc_coverage": 100.0, "blastscore": 163, "start": 434601, "annotation": "transcriptional_regulator", "name": "FORC5_RS02285", "evalue": 1.4e-38}], ["input|c1|454164-455448|-|ctg1_416|", 26, {"end": 436205, "perc_ident": 98, "genecluster": "NZ_CP009686_c1", "strand": "-", "locus_tag": "WP_000738812.1", "perc_coverage": 100.0, "blastscore": 807, "start": 434922, "annotation": "MFS_transporter", "name": "FORC5_RS02290", "evalue": 7.1e-232}], ["input|c1|455556-456870|-|ctg1_417|", 27, {"end": 437627, "perc_ident": 98, "genecluster": "NZ_CP009686_c1", "strand": "-", "locus_tag": "WP_044307349.1", "perc_coverage": 100.0, "blastscore": 881, "start": 436314, "annotation": "alkaline_phosphatase_family_protein", "name": "FORC5_RS02295", "evalue": 5.2e-254}], ["input|c1|457023-457317|+|ctg1_418|", 28, {"end": 438074, "perc_ident": 98, "genecluster": "NZ_CP009686_c1", "strand": "+", "locus_tag": "WP_023520987.1", "perc_coverage": 100.0, "blastscore": 188, "start": 437763, "annotation": "hypothetical_protein", "name": "FORC5_RS02300", "evalue": 2.7e-46}], ["input|c1|457667-459098|+|ctg1_419|", 29, {"end": 439850, "perc_ident": 98, "genecluster": "NZ_CP009686_c1", "strand": "+", "locus_tag": "WP_001040978.1", "perc_coverage": 100.0, "blastscore": 962, "start": 438420, "annotation": "proline--tRNA_ligase", "name": "FORC5_RS02305", "evalue": 1.5e-278}], ["input|c1|459212-459911|-|ctg1_420|", 30, {"end": 440979, "perc_ident": 98, "genecluster": "NZ_CP009686_c1", "strand": "-", "locus_tag": "WP_046392324.1", "perc_coverage": 21.120689655172413, "blastscore": 95, "start": 439966, "annotation": "cell_wall_anchor_protein", "name": "FORC5_RS02310", "evalue": 7.5e-18}], ["input|c1|460124-461003|+|ctg1_421|", 31, {"end": 442059, "perc_ident": 95, "genecluster": "NZ_CP009686_c1", "strand": "+", "locus_tag": "WP_000666116.1", "perc_coverage": 100.0, "blastscore": 564, "start": 441181, "annotation": "ROK_family_protein", "name": "FORC5_RS02315", "evalue": 5.5e-159}], ["input|c1|461131-461728|+|ctg1_422|", 32, {"end": 442784, "perc_ident": 100, "genecluster": "NZ_CP009686_c1", "strand": "+", "locus_tag": "WP_044307136.1", "perc_coverage": 100.0, "blastscore": 404, "start": 442188, "annotation": "stress_protein", "name": "FORC5_RS02320", "evalue": 6.4e-111}], ["input|c1|461131-461728|+|ctg1_422|", 32, {"end": 444055, "perc_ident": 41, "genecluster": "NZ_CP009686_c1", "strand": "+", "locus_tag": "WP_000236643.1", "perc_coverage": 100.0, "blastscore": 169, "start": 443477, "annotation": "chemical-damaging_agent_resistance_protein_C", "name": "FORC5_RS02330", "evalue": 3.5e-40}], ["input|c1|461131-461728|+|ctg1_422|", 32, {"end": 443391, "perc_ident": 40, "genecluster": "NZ_CP009686_c1", "strand": "+", "locus_tag": "WP_011109801.1", "perc_coverage": 93.43434343434343, "blastscore": 156, "start": 442801, "annotation": "chemical-damaging_agent_resistance_protein_C", "name": "FORC5_RS02325", "evalue": 2.3e-36}], ["input|c1|461751-462336|+|ctg1_423|", 33, {"end": 443391, "perc_ident": 100, "genecluster": "NZ_CP009686_c1", "strand": "+", "locus_tag": "WP_011109801.1", "perc_coverage": 100.0, "blastscore": 396, "start": 442801, "annotation": "chemical-damaging_agent_resistance_protein_C", "name": "FORC5_RS02325", "evalue": 2.2e-108}], ["input|c1|461751-462336|+|ctg1_423|", 33, {"end": 444055, "perc_ident": 66, "genecluster": "NZ_CP009686_c1", "strand": "+", "locus_tag": "WP_000236643.1", "perc_coverage": 97.42268041237114, "blastscore": 264, "start": 443477, "annotation": "chemical-damaging_agent_resistance_protein_C", "name": "FORC5_RS02330", "evalue": 1.3e-68}], ["input|c1|461751-462336|+|ctg1_423|", 33, {"end": 442784, "perc_ident": 40, "genecluster": "NZ_CP009686_c1", "strand": "+", "locus_tag": "WP_044307136.1", "perc_coverage": 95.36082474226805, "blastscore": 153, "start": 442188, "annotation": "stress_protein", "name": "FORC5_RS02320", "evalue": 1.9e-35}]]}], [{"accession": "NZ_CM000736", "proteins": ["WP_001081905.1", "WP_000619194.1", "WP_000814896.1", "WP_001044702.1", "WP_000705560.1", "WP_000771987.1", "WP_000810085.1", "WP_000047301.1", "WP_001056095.1", "WP_000090961.1", "WP_000498709.1", "WP_000761075.1", "WP_080000466.1", "WP_000082907.1", "WP_080000362.1", "WP_000715568.1", "WP_000016085.1", "WP_074596585.1", "WP_001257472.1", "WP_000382381.1", "WP_000206517.1", "WP_000394369.1", "WP_000817981.1", "WP_001254434.1", "WP_000992567.1", "WP_002023181.1", "WP_000738812.1", "WP_000356418.1", "WP_003299881.1", "WP_001040944.1", "WP_000161138.1", "WP_000666107.1", "WP_001121578.1", "WP_000146720.1", "WP_001007532.1", "WP_000025688.1"], "cluster_label": "c1", "description": "Bacillus cereus F65185 chromosome, whole genome shotgun sequence", "cluster_type": "other", "tags": ["BCERE0025_RS01875", "BCERE0025_RS01880", "BCERE0025_RS01885", "BCERE0025_RS01890", "BCERE0025_RS01895", "BCERE0025_RS01900", "BCERE0025_RS01905", "BCERE0025_RS01910", "BCERE0025_RS01915", "BCERE0025_RS01920", "BCERE0025_RS01925", "BCERE0025_RS01930", "BCERE0025_RS01935", "BCERE0025_RS01940", "BCERE0025_RS01945", "BCERE0025_RS01950", "BCERE0025_RS01955", "BCERE0025_RS31265", "BCERE0025_RS01960", "BCERE0025_RS01965", "BCERE0025_RS01970", "BCERE0025_RS01975", "BCERE0025_RS01980", "BCERE0025_RS01985", "BCERE0025_RS01990", "BCERE0025_RS01995", "BCERE0025_RS02000", "BCERE0025_RS02005", "BCERE0025_RS02010", "BCERE0025_RS02015", "BCERE0025_RS02020", "BCERE0025_RS02025", "BCERE0025_RS02030", "BCERE0025_RS02035", "BCERE0025_RS02040", "BCERE0025_RS02045"]}, {"synteny_score": 30, "blast_score": 21502.0, "core_gene_hits": 1, "core_bonus": 3, "hits": 32, "pairings": [["input|c1|420582-421272|+|ctg1_390|", 1, {"end": 334143, "perc_ident": 100, "genecluster": "NZ_CM000736_c1", "strand": "+", "locus_tag": "WP_001081905.1", "perc_coverage": 100.0, "blastscore": 446, "start": 333454, "annotation": "Crp/Fnr_family_transcriptional_regulator", "name": "BCERE0025_RS01875", "evalue": 2.2e-123}], ["input|c1|421428-422112|+|ctg1_391|", 2, {"end": 334983, "perc_ident": 99, "genecluster": "NZ_CM000736_c1", "strand": "+", "locus_tag": "WP_000619194.1", "perc_coverage": 100.0, "blastscore": 444, "start": 334300, "annotation": "hypothetical_protein", "name": "BCERE0025_RS01880", "evalue": 8.4e-123}], ["input|c1|422235-423570|-|ctg1_392|", 3, {"end": 336442, "perc_ident": 97, "genecluster": "NZ_CM000736_c1", "strand": "-", "locus_tag": "WP_000814896.1", "perc_coverage": 100.0, "blastscore": 906, "start": 335108, "annotation": "FAD-binding_oxidoreductase", "name": "BCERE0025_RS01885", "evalue": 1.5e-261}], ["input|c1|423813-425478|+|ctg1_393|", 4, {"end": 338351, "perc_ident": 100, "genecluster": "NZ_CM000736_c1", "strand": "+", "locus_tag": "WP_001044702.1", "perc_coverage": 99.81949458483754, "blastscore": 1158, "start": 336687, "annotation": "alpha-glucosidase", "name": "BCERE0025_RS01890", "evalue": 0.0}], ["input|c1|425683-427321|+|ctg1_394|", 5, {"end": 340189, "perc_ident": 99, "genecluster": "NZ_CM000736_c1", "strand": "+", "locus_tag": "WP_000705560.1", "perc_coverage": 100.0, "blastscore": 1049, "start": 338552, "annotation": "PTS_trehalose_transporter_subunit_IIBC", "name": "BCERE0025_RS01895", "evalue": 1.8e-304}], ["input|c1|427325-428117|+|ctg1_395|", 6, {"end": 340985, "perc_ident": 99, "genecluster": "NZ_CM000736_c1", "strand": "+", "locus_tag": "WP_000771987.1", "perc_coverage": 100.0, "blastscore": 537, "start": 340194, "annotation": "endonuclease", "name": "BCERE0025_RS01900", "evalue": 1.1e-150}], ["input|c1|428422-431284|+|ctg1_396|", 7, {"end": 344266, "perc_ident": 82, "genecluster": "NZ_CM000736_c1", "strand": "+", "locus_tag": "WP_000810085.1", "perc_coverage": 104.40713536201469, "blastscore": 1215, "start": 341291, "annotation": "YhgE/Pip_domain-containing_protein", "name": "BCERE0025_RS01905", "evalue": 0.0}], ["input|c1|431324-433514|-|ctg1_397|", 8, {"end": 346496, "perc_ident": 98, "genecluster": "NZ_CM000736_c1", "strand": "-", "locus_tag": "WP_000047301.1", "perc_coverage": 100.0, "blastscore": 1417, "start": 344307, "annotation": "DNA_topoisomerase_III", "name": "BCERE0025_RS01910", "evalue": 0.0}], ["input|c1|433890-434700|+|ctg1_398|", 9, {"end": 347717, "perc_ident": 97, "genecluster": "NZ_CM000736_c1", "strand": "+", "locus_tag": "WP_001056095.1", "perc_coverage": 100.0, "blastscore": 490, "start": 346908, "annotation": "hydroxyethylthiazole_kinase", "name": "BCERE0025_RS01915", "evalue": 9.3e-137}], ["input|c1|434717-435374|+|ctg1_399|", 10, {"end": 348392, "perc_ident": 97, "genecluster": "NZ_CM000736_c1", "strand": "+", "locus_tag": "WP_000090961.1", "perc_coverage": 99.54128440366972, "blastscore": 407, "start": 347733, "annotation": "thiamine_phosphate_synthase", "name": "BCERE0025_RS01920", "evalue": 8.4e-112}], ["input|c1|435490-436804|-|ctg1_400|", 11, {"end": 349820, "perc_ident": 99, "genecluster": "NZ_CM000736_c1", "strand": "-", "locus_tag": "WP_000498709.1", "perc_coverage": 100.0, "blastscore": 805, "start": 348507, "annotation": "anaerobic_C4-dicarboxylate_transporter", "name": "BCERE0025_RS01925", "evalue": 2.1e-231}], ["input|c1|437304-439047|+|ctg1_401|", 12, {"end": 352065, "perc_ident": 100, "genecluster": "NZ_CM000736_c1", "strand": "+", "locus_tag": "WP_000761075.1", "perc_coverage": 100.0, "blastscore": 765, "start": 350323, "annotation": "methyl-accepting_chemotaxis_protein", "name": "BCERE0025_RS01930", "evalue": 3.2e-219}], ["input|c1|439184-442766|+|ctg1_402|", 13, {"end": 355783, "perc_ident": 98, "genecluster": "NZ_CM000736_c1", "strand": "+", "locus_tag": "WP_080000466.1", "perc_coverage": 83.23554065381391, "blastscore": 1923, "start": 352802, "annotation": "peptide_synthetase", "name": "BCERE0025_RS01935", "evalue": 0.0}], ["input|c1|443021-443342|+|ctg1_403|", 14, {"end": 356359, "perc_ident": 99, "genecluster": "NZ_CM000736_c1", "strand": "+", "locus_tag": "WP_000082907.1", "perc_coverage": 100.0, "blastscore": 203, "start": 356039, "annotation": "thiamine-binding_protein", "name": "BCERE0025_RS01940", "evalue": 1.5e-50}], ["input|c1|443313-444087|+|ctg1_404|", 15, {"end": 357104, "perc_ident": 99, "genecluster": "NZ_CM000736_c1", "strand": "+", "locus_tag": "WP_080000362.1", "perc_coverage": 100.0, "blastscore": 472, "start": 356307, "annotation": "ABC_transporter_permease", "name": "BCERE0025_RS01945", "evalue": 3.3e-131}], ["input|c1|444083-445082|+|ctg1_405|", 16, {"end": 358099, "perc_ident": 99, "genecluster": "NZ_CM000736_c1", "strand": "+", "locus_tag": "WP_000715568.1", "perc_coverage": 100.0, "blastscore": 666, "start": 357101, "annotation": "ABC_transporter_substrate-binding_protein", "name": "BCERE0025_RS01950", "evalue": 1.5e-189}], ["input|c1|445093-445828|+|ctg1_406|", 17, {"end": 358845, "perc_ident": 98, "genecluster": "NZ_CM000736_c1", "strand": "+", "locus_tag": "WP_000016085.1", "perc_coverage": 100.0, "blastscore": 475, "start": 358096, "annotation": "ABC_transporter_ATP-binding_protein", "name": "BCERE0025_RS01955", "evalue": 2.8e-132}], ["input|c1|448208-450233|-|ctg1_408|", 19, {"end": 361505, "perc_ident": 96, "genecluster": "NZ_CM000736_c1", "strand": "-", "locus_tag": "WP_001257472.1", "perc_coverage": 100.0, "blastscore": 1356, "start": 359481, "annotation": "chitinase", "name": "BCERE0025_RS01960", "evalue": 0.0}], ["input|c1|450604-450976|+|ctg1_409|", 20, {"end": 362248, "perc_ident": 95, "genecluster": "NZ_CM000736_c1", "strand": "+", "locus_tag": "WP_000382381.1", "perc_coverage": 100.0, "blastscore": 184, "start": 361877, "annotation": "DUF1992_domain-containing_protein", "name": "BCERE0025_RS01965", "evalue": 8.5e-45}], ["input|c1|450986-451301|+|ctg1_410|", 21, {"end": 362573, "perc_ident": 97, "genecluster": "NZ_CM000736_c1", "strand": "+", "locus_tag": "WP_000206517.1", "perc_coverage": 100.0, "blastscore": 201, "start": 362259, "annotation": "thioredoxin", "name": "BCERE0025_RS01970", "evalue": 5.7e-50}], ["input|c1|451682-451826|+|ctg1_412|", 22, {"end": 363100, "perc_ident": 96, "genecluster": "NZ_CM000736_c1", "strand": "+", "locus_tag": "WP_000817981.1", "perc_coverage": 100.0, "blastscore": 93, "start": 362957, "annotation": "hypothetical_protein", "name": "BCERE0025_RS01980", "evalue": 7.5e-18}], ["input|c1|451906-452488|+|ctg1_413|", 23, {"end": 363762, "perc_ident": 99, "genecluster": "NZ_CM000736_c1", "strand": "+", "locus_tag": "WP_001254434.1", "perc_coverage": 100.0, "blastscore": 373, "start": 363181, "annotation": "TetR_family_transcriptional_regulator", "name": "BCERE0025_RS01985", "evalue": 2e-101}], ["input|c1|452548-453787|+|ctg1_414|", 24, {"end": 365061, "perc_ident": 97, "genecluster": "NZ_CM000736_c1", "strand": "+", "locus_tag": "WP_000992567.1", "perc_coverage": 99.51456310679612, "blastscore": 740, "start": 363829, "annotation": "MFS_transporter", "name": "BCERE0025_RS01990", "evalue": 7.9e-212}], ["input|c1|453843-454095|+|ctg1_415|", 25, {"end": 365369, "perc_ident": 100, "genecluster": "NZ_CM000736_c1", "strand": "+", "locus_tag": "WP_002023181.1", "perc_coverage": 100.0, "blastscore": 163, "start": 365118, "annotation": "transcriptional_regulator", "name": "BCERE0025_RS01995", "evalue": 1.4e-38}], ["input|c1|454164-455448|-|ctg1_416|", 26, {"end": 366722, "perc_ident": 98, "genecluster": "NZ_CM000736_c1", "strand": "-", "locus_tag": "WP_000738812.1", "perc_coverage": 100.0, "blastscore": 807, "start": 365439, "annotation": "MFS_transporter", "name": "BCERE0025_RS02000", "evalue": 7.1e-232}], ["input|c1|455556-456870|-|ctg1_417|", 27, {"end": 368144, "perc_ident": 98, "genecluster": "NZ_CM000736_c1", "strand": "-", "locus_tag": "WP_000356418.1", "perc_coverage": 100.0, "blastscore": 879, "start": 366831, "annotation": "alkaline_phosphatase_family_protein", "name": "BCERE0025_RS02005", "evalue": 1.5e-253}], ["input|c1|457023-457317|+|ctg1_418|", 28, {"end": 368592, "perc_ident": 95, "genecluster": "NZ_CM000736_c1", "strand": "+", "locus_tag": "WP_003299881.1", "perc_coverage": 100.0, "blastscore": 184, "start": 368281, "annotation": "hypothetical_protein", "name": "BCERE0025_RS02010", "evalue": 5.1e-45}], ["input|c1|457667-459098|+|ctg1_419|", 29, {"end": 370370, "perc_ident": 97, "genecluster": "NZ_CM000736_c1", "strand": "+", "locus_tag": "WP_001040944.1", "perc_coverage": 100.0, "blastscore": 958, "start": 368940, "annotation": "proline--tRNA_ligase", "name": "BCERE0025_RS02015", "evalue": 2.8e-277}], ["input|c1|459212-459911|-|ctg1_420|", 30, {"end": 371344, "perc_ident": 96, "genecluster": "NZ_CM000736_c1", "strand": "-", "locus_tag": "WP_000161138.1", "perc_coverage": 21.120689655172413, "blastscore": 91, "start": 370487, "annotation": "cell_wall_anchor", "name": "BCERE0025_RS02020", "evalue": 1.1e-16}], ["input|c1|460124-461003|+|ctg1_421|", 31, {"end": 372424, "perc_ident": 94, "genecluster": "NZ_CM000736_c1", "strand": "+", "locus_tag": "WP_000666107.1", "perc_coverage": 100.0, "blastscore": 563, "start": 371546, "annotation": "ROK_family_protein", "name": "BCERE0025_RS02025", "evalue": 1.6e-158}], ["input|c1|461131-461728|+|ctg1_422|", 32, {"end": 373149, "perc_ident": 96, "genecluster": "NZ_CM000736_c1", "strand": "+", "locus_tag": "WP_001121578.1", "perc_coverage": 100.0, "blastscore": 393, "start": 372553, "annotation": "TerD_family_protein", "name": "BCERE0025_RS02030", "evalue": 1.9e-107}], ["input|c1|461131-461728|+|ctg1_422|", 32, {"end": 374422, "perc_ident": 41, "genecluster": "NZ_CM000736_c1", "strand": "+", "locus_tag": "WP_001007532.1", "perc_coverage": 100.0, "blastscore": 169, "start": 373844, "annotation": "TerD_family_protein", "name": "BCERE0025_RS02040", "evalue": 4.5e-40}], ["input|c1|461131-461728|+|ctg1_422|", 32, {"end": 373758, "perc_ident": 39, "genecluster": "NZ_CM000736_c1", "strand": "+", "locus_tag": "WP_000146720.1", "perc_coverage": 93.43434343434343, "blastscore": 156, "start": 373174, "annotation": "TerD_family_protein", "name": "BCERE0025_RS02035", "evalue": 2.3e-36}], ["input|c1|461751-462336|+|ctg1_423|", 33, {"end": 373758, "perc_ident": 99, "genecluster": "NZ_CM000736_c1", "strand": "+", "locus_tag": "WP_000146720.1", "perc_coverage": 100.0, "blastscore": 392, "start": 373174, "annotation": "TerD_family_protein", "name": "BCERE0025_RS02035", "evalue": 2.5e-107}], ["input|c1|461751-462336|+|ctg1_423|", 33, {"end": 374422, "perc_ident": 65, "genecluster": "NZ_CM000736_c1", "strand": "+", "locus_tag": "WP_001007532.1", "perc_coverage": 97.9381443298969, "blastscore": 266, "start": 373844, "annotation": "TerD_family_protein", "name": "BCERE0025_RS02040", "evalue": 2e-69}], ["input|c1|461751-462336|+|ctg1_423|", 33, {"end": 373149, "perc_ident": 40, "genecluster": "NZ_CM000736_c1", "strand": "+", "locus_tag": "WP_001121578.1", "perc_coverage": 95.36082474226805, "blastscore": 156, "start": 372553, "annotation": "TerD_family_protein", "name": "BCERE0025_RS02030", "evalue": 3.9e-36}]]}], [{"accession": "NZ_JH414713", "proteins": ["WP_000113947.1", "WP_001081905.1", "WP_000619194.1", "HMPREF1014_RS25125", "WP_001044703.1", "WP_000705559.1", "WP_000771982.1", "WP_000810090.1", "WP_000047296.1", "WP_001056098.1", "WP_000090966.1", "WP_000498706.1", "WP_000761076.1", "WP_080473701.1", "WP_000082907.1", "WP_078401642.1", "WP_000715578.1", "WP_000016092.1", "WP_074596585.1", "WP_001257477.1", "WP_071686393.1", "HMPREF1014_RS31140", "WP_000206517.1", "WP_000394369.1", "WP_000817975.1", "WP_001254433.1", "WP_000992566.1", "WP_009327606.1", "WP_000738814.1", "WP_000356422.1", "WP_074624988.1", "WP_001040973.1", "HMPREF1014_RS25260", "HMPREF1014_RS25265", "WP_000870141.1", "WP_001121586.1", "WP_011109801.1", "WP_000236642.1"], "cluster_label": "c11", "description": "Bacillus sp. 7_6_55CFAA_CT2 supercont1.6, whole genome shotgun sequence", "cluster_type": "other", "tags": ["HMPREF1014_RS25110", "HMPREF1014_RS25115", "HMPREF1014_RS25120", "HMPREF1014_RS25125", "HMPREF1014_RS25130", "HMPREF1014_RS25135", "HMPREF1014_RS25140", "HMPREF1014_RS25145", "HMPREF1014_RS25150", "HMPREF1014_RS25155", "HMPREF1014_RS25160", "HMPREF1014_RS25165", "HMPREF1014_RS25170", "HMPREF1014_RS25175", "HMPREF1014_RS25180", "HMPREF1014_RS25185", "HMPREF1014_RS25190", "HMPREF1014_RS25195", "HMPREF1014_RS30870", "HMPREF1014_RS25200", "HMPREF1014_RS30875", "HMPREF1014_RS31140", "HMPREF1014_RS25210", "HMPREF1014_RS25215", "HMPREF1014_RS25220", "HMPREF1014_RS25225", "HMPREF1014_RS25230", "HMPREF1014_RS25235", "HMPREF1014_RS25240", "HMPREF1014_RS25245", "HMPREF1014_RS25250", "HMPREF1014_RS25255", "HMPREF1014_RS25260", "HMPREF1014_RS25265", "HMPREF1014_RS25270", "HMPREF1014_RS25275", "HMPREF1014_RS25280", "HMPREF1014_RS25285"]}, {"synteny_score": 29, "blast_score": 21463.0, "core_gene_hits": 1, "core_bonus": 3, "hits": 33, "pairings": [["input|c1|419418-420381|+|ctg1_389|", 0, {"end": 95614, "perc_ident": 100, "genecluster": "NZ_JH414713_c11", "strand": "+", "locus_tag": "WP_000113947.1", "perc_coverage": 100.0, "blastscore": 618, "start": 94652, "annotation": "carbamate_kinase", "name": "HMPREF1014_RS25110", "evalue": 6e-175}], ["input|c1|420582-421272|+|ctg1_390|", 1, {"end": 96504, "perc_ident": 100, "genecluster": "NZ_JH414713_c11", "strand": "+", "locus_tag": "WP_001081905.1", "perc_coverage": 100.0, "blastscore": 446, "start": 95815, "annotation": "Crp/Fnr_family_transcriptional_regulator", "name": "HMPREF1014_RS25115", "evalue": 2.2e-123}], ["input|c1|421428-422112|+|ctg1_391|", 2, {"end": 97344, "perc_ident": 99, "genecluster": "NZ_JH414713_c11", "strand": "+", "locus_tag": "WP_000619194.1", "perc_coverage": 100.0, "blastscore": 444, "start": 96661, "annotation": "hypothetical_protein", "name": "HMPREF1014_RS25120", "evalue": 8.4e-123}], ["input|c1|422235-423570|-|ctg1_392|", 3, {"end": 98005, "perc_ident": 96, "genecluster": "NZ_JH414713_c11", "strand": "-", "locus_tag": "HMPREF1014_RS25125", "perc_coverage": 39.63963963963964, "blastscore": 365, "start": 97469, "annotation": "hypothetical_protein", "name": "HMPREF1014_RS25125", "evalue": 9.7e-99}], ["input|c1|423813-425478|+|ctg1_393|", 4, {"end": 99825, "perc_ident": 100, "genecluster": "NZ_JH414713_c11", "strand": "+", "locus_tag": "WP_001044703.1", "perc_coverage": 100.0, "blastscore": 1160, "start": 98161, "annotation": "alpha-glucosidase", "name": "HMPREF1014_RS25130", "evalue": 0.0}], ["input|c1|425683-427321|+|ctg1_394|", 5, {"end": 101660, "perc_ident": 99, "genecluster": "NZ_JH414713_c11", "strand": "+", "locus_tag": "WP_000705559.1", "perc_coverage": 100.0, "blastscore": 1047, "start": 100023, "annotation": "PTS_trehalose_transporter_subunit_IIBC", "name": "HMPREF1014_RS25135", "evalue": 5.2e-304}], ["input|c1|427325-428117|+|ctg1_395|", 6, {"end": 102456, "perc_ident": 98, "genecluster": "NZ_JH414713_c11", "strand": "+", "locus_tag": "WP_000771982.1", "perc_coverage": 100.0, "blastscore": 532, "start": 101665, "annotation": "endonuclease", "name": "HMPREF1014_RS25140", "evalue": 3.5e-149}], ["input|c1|428422-431284|+|ctg1_396|", 7, {"end": 105707, "perc_ident": 81, "genecluster": "NZ_JH414713_c11", "strand": "+", "locus_tag": "WP_000810090.1", "perc_coverage": 102.93809024134313, "blastscore": 1169, "start": 102762, "annotation": "YhgE/Pip_domain-containing_protein", "name": "HMPREF1014_RS25145", "evalue": 0.0}], ["input|c1|431324-433514|-|ctg1_397|", 8, {"end": 107937, "perc_ident": 98, "genecluster": "NZ_JH414713_c11", "strand": "-", "locus_tag": "WP_000047296.1", "perc_coverage": 100.0, "blastscore": 1421, "start": 105748, "annotation": "DNA_topoisomerase_III", "name": "HMPREF1014_RS25150", "evalue": 0.0}], ["input|c1|433890-434700|+|ctg1_398|", 9, {"end": 109155, "perc_ident": 96, "genecluster": "NZ_JH414713_c11", "strand": "+", "locus_tag": "WP_001056098.1", "perc_coverage": 100.0, "blastscore": 488, "start": 108346, "annotation": "hydroxyethylthiazole_kinase", "name": "HMPREF1014_RS25155", "evalue": 3.5e-136}], ["input|c1|434717-435374|+|ctg1_399|", 10, {"end": 109830, "perc_ident": 98, "genecluster": "NZ_JH414713_c11", "strand": "+", "locus_tag": "WP_000090966.1", "perc_coverage": 99.54128440366972, "blastscore": 410, "start": 109171, "annotation": "thiamine_phosphate_synthase", "name": "HMPREF1014_RS25160", "evalue": 1.7e-112}], ["input|c1|435490-436804|-|ctg1_400|", 11, {"end": 111259, "perc_ident": 99, "genecluster": "NZ_JH414713_c11", "strand": "-", "locus_tag": "WP_000498706.1", "perc_coverage": 100.0, "blastscore": 806, "start": 109946, "annotation": "anaerobic_C4-dicarboxylate_transporter", "name": "HMPREF1014_RS25165", "evalue": 1.6e-231}], ["input|c1|437304-439047|+|ctg1_401|", 12, {"end": 113503, "perc_ident": 99, "genecluster": "NZ_JH414713_c11", "strand": "+", "locus_tag": "WP_000761076.1", "perc_coverage": 100.0, "blastscore": 765, "start": 111761, "annotation": "methyl-accepting_chemotaxis_protein", "name": "HMPREF1014_RS25170", "evalue": 3.2e-219}], ["input|c1|439184-442766|+|ctg1_402|", 13, {"end": 117217, "perc_ident": 98, "genecluster": "NZ_JH414713_c11", "strand": "+", "locus_tag": "WP_080473701.1", "perc_coverage": 83.23554065381391, "blastscore": 1922, "start": 114236, "annotation": "peptide_synthetase", "name": "HMPREF1014_RS25175", "evalue": 0.0}], ["input|c1|443021-443342|+|ctg1_403|", 14, {"end": 117793, "perc_ident": 99, "genecluster": "NZ_JH414713_c11", "strand": "+", "locus_tag": "WP_000082907.1", "perc_coverage": 100.0, "blastscore": 203, "start": 117473, "annotation": "thiamine-binding_protein", "name": "HMPREF1014_RS25180", "evalue": 1.5e-50}], ["input|c1|443313-444087|+|ctg1_404|", 15, {"end": 118538, "perc_ident": 99, "genecluster": "NZ_JH414713_c11", "strand": "+", "locus_tag": "WP_078401642.1", "perc_coverage": 100.0, "blastscore": 472, "start": 117741, "annotation": "ABC_transporter_permease", "name": "HMPREF1014_RS25185", "evalue": 2.5e-131}], ["input|c1|444083-445082|+|ctg1_405|", 16, {"end": 119533, "perc_ident": 99, "genecluster": "NZ_JH414713_c11", "strand": "+", "locus_tag": "WP_000715578.1", "perc_coverage": 100.0, "blastscore": 665, "start": 118535, "annotation": "ABC_transporter_substrate-binding_protein", "name": "HMPREF1014_RS25190", "evalue": 3.4e-189}], ["input|c1|445093-445828|+|ctg1_406|", 17, {"end": 120279, "perc_ident": 98, "genecluster": "NZ_JH414713_c11", "strand": "+", "locus_tag": "WP_000016092.1", "perc_coverage": 100.0, "blastscore": 477, "start": 119530, "annotation": "ABC_transporter_ATP-binding_protein", "name": "HMPREF1014_RS25195", "evalue": 9.6e-133}], ["input|c1|448208-450233|-|ctg1_408|", 19, {"end": 123375, "perc_ident": 98, "genecluster": "NZ_JH414713_c11", "strand": "-", "locus_tag": "WP_001257477.1", "perc_coverage": 100.0, "blastscore": 1356, "start": 121351, "annotation": "chitinase", "name": "HMPREF1014_RS25200", "evalue": 0.0}], ["input|c1|450604-450976|+|ctg1_409|", 20, {"end": 124118, "perc_ident": 98, "genecluster": "NZ_JH414713_c11", "strand": "+", "locus_tag": "HMPREF1014_RS31140", "perc_coverage": 39.83739837398374, "blastscore": 100, "start": 123747, "annotation": "DUF1992_domain-containing_protein", "name": "HMPREF1014_RS31140", "evalue": 1.2e-19}], ["input|c1|450986-451301|+|ctg1_410|", 21, {"end": 124443, "perc_ident": 97, "genecluster": "NZ_JH414713_c11", "strand": "+", "locus_tag": "WP_000206517.1", "perc_coverage": 100.0, "blastscore": 201, "start": 124129, "annotation": "thioredoxin", "name": "HMPREF1014_RS25210", "evalue": 5.7e-50}], ["input|c1|451682-451826|+|ctg1_412|", 22, {"end": 124971, "perc_ident": 94, "genecluster": "NZ_JH414713_c11", "strand": "+", "locus_tag": "WP_000817975.1", "perc_coverage": 100.0, "blastscore": 92, "start": 124828, "annotation": "hypothetical_protein", "name": "HMPREF1014_RS25220", "evalue": 1.7e-17}], ["input|c1|451906-452488|+|ctg1_413|", 23, {"end": 125633, "perc_ident": 98, "genecluster": "NZ_JH414713_c11", "strand": "+", "locus_tag": "WP_001254433.1", "perc_coverage": 100.0, "blastscore": 371, "start": 125052, "annotation": "TetR_family_transcriptional_regulator", "name": "HMPREF1014_RS25225", "evalue": 4.5e-101}], ["input|c1|452548-453787|+|ctg1_414|", 24, {"end": 126932, "perc_ident": 97, "genecluster": "NZ_JH414713_c11", "strand": "+", "locus_tag": "WP_000992566.1", "perc_coverage": 99.51456310679612, "blastscore": 739, "start": 125700, "annotation": "MFS_transporter", "name": "HMPREF1014_RS25230", "evalue": 1.8e-211}], ["input|c1|453843-454095|+|ctg1_415|", 25, {"end": 127240, "perc_ident": 99, "genecluster": "NZ_JH414713_c11", "strand": "+", "locus_tag": "WP_009327606.1", "perc_coverage": 100.0, "blastscore": 160, "start": 126989, "annotation": "transcriptional_regulator", "name": "HMPREF1014_RS25235", "evalue": 6.8e-38}], ["input|c1|454164-455448|-|ctg1_416|", 26, {"end": 128593, "perc_ident": 98, "genecluster": "NZ_JH414713_c11", "strand": "-", "locus_tag": "WP_000738814.1", "perc_coverage": 100.0, "blastscore": 807, "start": 127310, "annotation": "MFS_transporter", "name": "HMPREF1014_RS25240", "evalue": 7.1e-232}], ["input|c1|455556-456870|-|ctg1_417|", 27, {"end": 130015, "perc_ident": 97, "genecluster": "NZ_JH414713_c11", "strand": "-", "locus_tag": "WP_000356422.1", "perc_coverage": 100.0, "blastscore": 874, "start": 128702, "annotation": "alkaline_phosphatase_family_protein", "name": "HMPREF1014_RS25245", "evalue": 3.7e-252}], ["input|c1|457023-457317|+|ctg1_418|", 28, {"end": 130463, "perc_ident": 94, "genecluster": "NZ_JH414713_c11", "strand": "+", "locus_tag": "WP_074624988.1", "perc_coverage": 100.0, "blastscore": 183, "start": 130152, "annotation": "hypothetical_protein", "name": "HMPREF1014_RS25250", "evalue": 1.5e-44}], ["input|c1|457667-459098|+|ctg1_419|", 29, {"end": 132241, "perc_ident": 98, "genecluster": "NZ_JH414713_c11", "strand": "+", "locus_tag": "WP_001040973.1", "perc_coverage": 100.0, "blastscore": 963, "start": 130811, "annotation": "proline--tRNA_ligase", "name": "HMPREF1014_RS25255", "evalue": 6.6e-279}], ["input|c1|459212-459911|-|ctg1_420|", 30, {"end": 133672, "perc_ident": 98, "genecluster": "NZ_JH414713_c11", "strand": "-", "locus_tag": "HMPREF1014_RS25265", "perc_coverage": 21.120689655172413, "blastscore": 95, "start": 133154, "annotation": "cell_wall_anchor_protein", "name": "HMPREF1014_RS25265", "evalue": 7.5e-18}], ["input|c1|460124-461003|+|ctg1_421|", 31, {"end": 134749, "perc_ident": 94, "genecluster": "NZ_JH414713_c11", "strand": "+", "locus_tag": "WP_000870141.1", "perc_coverage": 100.0, "blastscore": 564, "start": 133871, "annotation": "ROK_family_protein", "name": "HMPREF1014_RS25270", "evalue": 7.2e-159}], ["input|c1|461131-461728|+|ctg1_422|", 32, {"end": 135474, "perc_ident": 100, "genecluster": "NZ_JH414713_c11", "strand": "+", "locus_tag": "WP_001121586.1", "perc_coverage": 100.0, "blastscore": 407, "start": 134878, "annotation": "TerD_family_protein", "name": "HMPREF1014_RS25275", "evalue": 7.6e-112}], ["input|c1|461131-461728|+|ctg1_422|", 32, {"end": 136745, "perc_ident": 41, "genecluster": "NZ_JH414713_c11", "strand": "+", "locus_tag": "WP_000236642.1", "perc_coverage": 100.0, "blastscore": 169, "start": 136167, "annotation": "TerD_family_protein", "name": "HMPREF1014_RS25285", "evalue": 3.5e-40}], ["input|c1|461131-461728|+|ctg1_422|", 32, {"end": 136081, "perc_ident": 40, "genecluster": "NZ_JH414713_c11", "strand": "+", "locus_tag": "WP_011109801.1", "perc_coverage": 93.43434343434343, "blastscore": 156, "start": 135491, "annotation": "TerD_family_protein", "name": "HMPREF1014_RS25280", "evalue": 2.3e-36}], ["input|c1|461751-462336|+|ctg1_423|", 33, {"end": 136081, "perc_ident": 100, "genecluster": "NZ_JH414713_c11", "strand": "+", "locus_tag": "WP_011109801.1", "perc_coverage": 100.0, "blastscore": 396, "start": 135491, "annotation": "TerD_family_protein", "name": "HMPREF1014_RS25280", "evalue": 2.2e-108}], ["input|c1|461751-462336|+|ctg1_423|", 33, {"end": 136745, "perc_ident": 66, "genecluster": "NZ_JH414713_c11", "strand": "+", "locus_tag": "WP_000236642.1", "perc_coverage": 97.42268041237114, "blastscore": 265, "start": 136167, "annotation": "TerD_family_protein", "name": "HMPREF1014_RS25285", "evalue": 3.5e-69}], ["input|c1|461751-462336|+|ctg1_423|", 33, {"end": 135474, "perc_ident": 40, "genecluster": "NZ_JH414713_c11", "strand": "+", "locus_tag": "WP_001121586.1", "perc_coverage": 95.36082474226805, "blastscore": 155, "start": 134878, "annotation": "TerD_family_protein", "name": "HMPREF1014_RS25275", "evalue": 8.7e-36}]]}], [{"accession": "NZ_KB976247", "proteins": ["WP_001081906.1", "WP_016083683.1", "WP_016083682.1", "WP_016083681.1", "WP_000705569.1", "WP_016083680.1", "WP_016083679.1", "WP_016083678.1", "WP_016083677.1", "WP_016083676.1", "WP_016083675.1", "WP_016083674.1", "WP_080117396.1", "WP_016083672.1", "WP_080117389.1", "WP_016083670.1", "WP_016083669.1", "WP_016083668.1", "WP_016083667.1", "WP_080117395.1", "WP_016083666.1", "WP_016083665.1", "WP_016083664.1", "WP_000817985.1", "WP_016083663.1", "WP_016083662.1", "WP_002023181.1", "WP_000738820.1", "WP_000356442.1", "WP_000383860.1", "WP_016083661.1", "ICM_RS28495", "ICM_RS28500", "WP_016083658.1", "WP_001121586.1"], "cluster_label": "c13", "description": "Bacillus cereus BAG1X2-3 acrGT-supercont1.3, whole genome shotgun sequence", "cluster_type": "other", "tags": ["ICM_RS28345", "ICM_RS28350", "ICM_RS28355", "ICM_RS28360", "ICM_RS28365", "ICM_RS28370", "ICM_RS28375", "ICM_RS28380", "ICM_RS28385", "ICM_RS28390", "ICM_RS28395", "ICM_RS28400", "ICM_RS28405", "ICM_RS28410", "ICM_RS28415", "ICM_RS28420", "ICM_RS28425", "ICM_RS28430", "ICM_RS28435", "ICM_RS34445", "ICM_RS28440", "ICM_RS28445", "ICM_RS28450", "ICM_RS28455", "ICM_RS28460", "ICM_RS28465", "ICM_RS28470", "ICM_RS28475", "ICM_RS28480", "ICM_RS28485", "ICM_RS28490", "ICM_RS28495", "ICM_RS28500", "ICM_RS28505", "ICM_RS28510"]}, {"synteny_score": 29, "blast_score": 21279.0, "core_gene_hits": 1, "core_bonus": 3, "hits": 33, "pairings": [["input|c1|420582-421272|+|ctg1_390|", 1, {"end": 158707, "perc_ident": 100, "genecluster": "NZ_KB976247_c13", "strand": "+", "locus_tag": "WP_001081906.1", "perc_coverage": 100.0, "blastscore": 448, "start": 158018, "annotation": "Crp/Fnr_family_transcriptional_regulator", "name": "ICM_RS28345", "evalue": 5.9e-124}], ["input|c1|421428-422112|+|ctg1_391|", 2, {"end": 159547, "perc_ident": 97, "genecluster": "NZ_KB976247_c13", "strand": "+", "locus_tag": "WP_016083683.1", "perc_coverage": 100.0, "blastscore": 436, "start": 158864, "annotation": "hypothetical_protein", "name": "ICM_RS28350", "evalue": 1.3e-120}], ["input|c1|422235-423570|-|ctg1_392|", 3, {"end": 161006, "perc_ident": 98, "genecluster": "NZ_KB976247_c13", "strand": "-", "locus_tag": "WP_016083682.1", "perc_coverage": 100.0, "blastscore": 917, "start": 159672, "annotation": "FAD-binding_oxidoreductase", "name": "ICM_RS28355", "evalue": 5.1e-265}], ["input|c1|423813-425478|+|ctg1_393|", 4, {"end": 162915, "perc_ident": 99, "genecluster": "NZ_KB976247_c13", "strand": "+", "locus_tag": "WP_016083681.1", "perc_coverage": 100.0, "blastscore": 1154, "start": 161251, "annotation": "alpha-glucosidase", "name": "ICM_RS28360", "evalue": 0.0}], ["input|c1|425683-427321|+|ctg1_394|", 5, {"end": 164758, "perc_ident": 100, "genecluster": "NZ_KB976247_c13", "strand": "+", "locus_tag": "WP_000705569.1", "perc_coverage": 100.0, "blastscore": 1055, "start": 163121, "annotation": "PTS_trehalose_transporter_subunit_IIBC", "name": "ICM_RS28365", "evalue": 1.9e-306}], ["input|c1|427325-428117|+|ctg1_395|", 6, {"end": 165554, "perc_ident": 98, "genecluster": "NZ_KB976247_c13", "strand": "+", "locus_tag": "WP_016083680.1", "perc_coverage": 100.0, "blastscore": 533, "start": 164763, "annotation": "exodeoxyribonuclease_III", "name": "ICM_RS28370", "evalue": 1.6e-149}], ["input|c1|428422-431284|+|ctg1_396|", 7, {"end": 168721, "perc_ident": 89, "genecluster": "NZ_KB976247_c13", "strand": "+", "locus_tag": "WP_016083679.1", "perc_coverage": 100.0, "blastscore": 1324, "start": 165860, "annotation": "YhgE/Pip_domain-containing_protein", "name": "ICM_RS28375", "evalue": 0.0}], ["input|c1|431324-433514|-|ctg1_397|", 8, {"end": 170950, "perc_ident": 98, "genecluster": "NZ_KB976247_c13", "strand": "-", "locus_tag": "WP_016083678.1", "perc_coverage": 100.0, "blastscore": 1416, "start": 168761, "annotation": "DNA_topoisomerase_III", "name": "ICM_RS28380", "evalue": 0.0}], ["input|c1|433890-434700|+|ctg1_398|", 9, {"end": 172250, "perc_ident": 99, "genecluster": "NZ_KB976247_c13", "strand": "+", "locus_tag": "WP_016083677.1", "perc_coverage": 100.0, "blastscore": 498, "start": 171441, "annotation": "hydroxyethylthiazole_kinase", "name": "ICM_RS28385", "evalue": 4.4e-139}], ["input|c1|434717-435374|+|ctg1_399|", 10, {"end": 172924, "perc_ident": 97, "genecluster": "NZ_KB976247_c13", "strand": "+", "locus_tag": "WP_016083676.1", "perc_coverage": 100.0, "blastscore": 408, "start": 172265, "annotation": "thiamine_phosphate_synthase", "name": "ICM_RS28390", "evalue": 6.4e-112}], ["input|c1|435490-436804|-|ctg1_400|", 11, {"end": 174353, "perc_ident": 99, "genecluster": "NZ_KB976247_c13", "strand": "-", "locus_tag": "WP_016083675.1", "perc_coverage": 100.0, "blastscore": 803, "start": 173040, "annotation": "anaerobic_C4-dicarboxylate_transporter", "name": "ICM_RS28395", "evalue": 1e-230}], ["input|c1|437304-439047|+|ctg1_401|", 12, {"end": 176594, "perc_ident": 86, "genecluster": "NZ_KB976247_c13", "strand": "+", "locus_tag": "WP_016083674.1", "perc_coverage": 99.82758620689656, "blastscore": 690, "start": 174855, "annotation": "methyl-accepting_chemotaxis_protein", "name": "ICM_RS28400", "evalue": 1.7e-196}], ["input|c1|439184-442766|+|ctg1_402|", 13, {"end": 180335, "perc_ident": 76, "genecluster": "NZ_KB976247_c13", "strand": "+", "locus_tag": "WP_080117396.1", "perc_coverage": 83.82229673093042, "blastscore": 1569, "start": 177330, "annotation": "peptide_synthetase", "name": "ICM_RS28405", "evalue": 0.0}], ["input|c1|443021-443342|+|ctg1_403|", 14, {"end": 180911, "perc_ident": 99, "genecluster": "NZ_KB976247_c13", "strand": "+", "locus_tag": "WP_016083672.1", "perc_coverage": 100.0, "blastscore": 202, "start": 180591, "annotation": "thiamine-binding_protein", "name": "ICM_RS28410", "evalue": 2e-50}], ["input|c1|443313-444087|+|ctg1_404|", 15, {"end": 181656, "perc_ident": 99, "genecluster": "NZ_KB976247_c13", "strand": "+", "locus_tag": "WP_080117389.1", "perc_coverage": 100.0, "blastscore": 472, "start": 180859, "annotation": "ABC_transporter_permease", "name": "ICM_RS28415", "evalue": 2.5e-131}], ["input|c1|444083-445082|+|ctg1_405|", 16, {"end": 182651, "perc_ident": 99, "genecluster": "NZ_KB976247_c13", "strand": "+", "locus_tag": "WP_016083670.1", "perc_coverage": 100.0, "blastscore": 663, "start": 181653, "annotation": "hydroxymethylpyrimidine-binding_protein", "name": "ICM_RS28420", "evalue": 1.3e-188}], ["input|c1|445093-445828|+|ctg1_406|", 17, {"end": 183397, "perc_ident": 98, "genecluster": "NZ_KB976247_c13", "strand": "+", "locus_tag": "WP_016083669.1", "perc_coverage": 100.0, "blastscore": 473, "start": 182648, "annotation": "ABC_transporter_ATP-binding_protein", "name": "ICM_RS28425", "evalue": 1.1e-131}], ["input|c1|446223-447768|+|ctg1_407|", 18, {"end": 185344, "perc_ident": 95, "genecluster": "NZ_KB976247_c13", "strand": "+", "locus_tag": "WP_016083668.1", "perc_coverage": 100.38910505836576, "blastscore": 953, "start": 183794, "annotation": "ABC_transporter_ATP-binding_protein", "name": "ICM_RS28430", "evalue": 7.4e-276}], ["input|c1|448208-450233|-|ctg1_408|", 19, {"end": 187814, "perc_ident": 98, "genecluster": "NZ_KB976247_c13", "strand": "-", "locus_tag": "WP_016083667.1", "perc_coverage": 100.0, "blastscore": 1356, "start": 185790, "annotation": "endochitinase", "name": "ICM_RS28435", "evalue": 0.0}], ["input|c1|450604-450976|+|ctg1_409|", 20, {"end": 188557, "perc_ident": 95, "genecluster": "NZ_KB976247_c13", "strand": "+", "locus_tag": "WP_016083666.1", "perc_coverage": 100.0, "blastscore": 190, "start": 188186, "annotation": "DUF1992_domain-containing_protein", "name": "ICM_RS28440", "evalue": 1.5e-46}], ["input|c1|450986-451301|+|ctg1_410|", 21, {"end": 188882, "perc_ident": 97, "genecluster": "NZ_KB976247_c13", "strand": "+", "locus_tag": "WP_016083665.1", "perc_coverage": 100.0, "blastscore": 201, "start": 188568, "annotation": "thioredoxin", "name": "ICM_RS28445", "evalue": 4.3e-50}], ["input|c1|451682-451826|+|ctg1_412|", 22, {"end": 189413, "perc_ident": 94, "genecluster": "NZ_KB976247_c13", "strand": "+", "locus_tag": "WP_000817985.1", "perc_coverage": 100.0, "blastscore": 91, "start": 189270, "annotation": "hypothetical_protein", "name": "ICM_RS28455", "evalue": 3.7e-17}], ["input|c1|451906-452488|+|ctg1_413|", 23, {"end": 190075, "perc_ident": 98, "genecluster": "NZ_KB976247_c13", "strand": "+", "locus_tag": "WP_016083663.1", "perc_coverage": 100.0, "blastscore": 368, "start": 189494, "annotation": "TetR_family_transcriptional_regulator", "name": "ICM_RS28460", "evalue": 5e-100}], ["input|c1|452548-453787|+|ctg1_414|", 24, {"end": 191374, "perc_ident": 97, "genecluster": "NZ_KB976247_c13", "strand": "+", "locus_tag": "WP_016083662.1", "perc_coverage": 99.51456310679612, "blastscore": 738, "start": 190142, "annotation": "MFS_transporter", "name": "ICM_RS28465", "evalue": 3e-211}], ["input|c1|453843-454095|+|ctg1_415|", 25, {"end": 191680, "perc_ident": 100, "genecluster": "NZ_KB976247_c13", "strand": "+", "locus_tag": "WP_002023181.1", "perc_coverage": 100.0, "blastscore": 163, "start": 191429, "annotation": "transcriptional_regulator", "name": "ICM_RS28470", "evalue": 1.4e-38}], ["input|c1|454164-455448|-|ctg1_416|", 26, {"end": 193033, "perc_ident": 98, "genecluster": "NZ_KB976247_c13", "strand": "-", "locus_tag": "WP_000738820.1", "perc_coverage": 100.0, "blastscore": 806, "start": 191750, "annotation": "MFS_transporter", "name": "ICM_RS28475", "evalue": 1.2e-231}], ["input|c1|455556-456870|-|ctg1_417|", 27, {"end": 194455, "perc_ident": 98, "genecluster": "NZ_KB976247_c13", "strand": "-", "locus_tag": "WP_000356442.1", "perc_coverage": 100.0, "blastscore": 886, "start": 193142, "annotation": "alkaline_phosphatase_family_protein", "name": "ICM_RS28480", "evalue": 1.2e-255}], ["input|c1|457023-457317|+|ctg1_418|", 28, {"end": 194902, "perc_ident": 99, "genecluster": "NZ_KB976247_c13", "strand": "+", "locus_tag": "WP_000383860.1", "perc_coverage": 100.0, "blastscore": 190, "start": 194609, "annotation": "hypothetical_protein", "name": "ICM_RS28485", "evalue": 1.2e-46}], ["input|c1|457667-459098|+|ctg1_419|", 29, {"end": 196680, "perc_ident": 98, "genecluster": "NZ_KB976247_c13", "strand": "+", "locus_tag": "WP_016083661.1", "perc_coverage": 100.0, "blastscore": 967, "start": 195250, "annotation": "proline--tRNA_ligase", "name": "ICM_RS28490", "evalue": 4.6e-280}], ["input|c1|459212-459911|-|ctg1_420|", 30, {"end": 197929, "perc_ident": 96, "genecluster": "NZ_KB976247_c13", "strand": "-", "locus_tag": "ICM_RS28500", "perc_coverage": 21.120689655172413, "blastscore": 93, "start": 197604, "annotation": "cell_wall_anchor_protein", "name": "ICM_RS28500", "evalue": 3.7e-17}], ["input|c1|459212-459911|-|ctg1_420|", 30, {"end": 197218, "perc_ident": 93, "genecluster": "NZ_KB976247_c13", "strand": "-", "locus_tag": "ICM_RS28495", "perc_coverage": 18.103448275862068, "blastscore": 82, "start": 196796, "annotation": "cell_wall_anchor_protein", "name": "ICM_RS28495", "evalue": 6.6e-14}], ["input|c1|460124-461003|+|ctg1_421|", 31, {"end": 199009, "perc_ident": 96, "genecluster": "NZ_KB976247_c13", "strand": "+", "locus_tag": "WP_016083658.1", "perc_coverage": 100.0, "blastscore": 572, "start": 198131, "annotation": "ROK_family_protein", "name": "ICM_RS28505", "evalue": 3.4e-161}], ["input|c1|461131-461728|+|ctg1_422|", 32, {"end": 199734, "perc_ident": 100, "genecluster": "NZ_KB976247_c13", "strand": "+", "locus_tag": "WP_001121586.1", "perc_coverage": 100.0, "blastscore": 407, "start": 199138, "annotation": "TerD_family_protein", "name": "ICM_RS28510", "evalue": 7.6e-112}], ["input|c1|461751-462336|+|ctg1_423|", 33, {"end": 199734, "perc_ident": 40, "genecluster": "NZ_KB976247_c13", "strand": "+", "locus_tag": "WP_001121586.1", "perc_coverage": 95.36082474226805, "blastscore": 155, "start": 199138, "annotation": "TerD_family_protein", "name": "ICM_RS28510", "evalue": 8.7e-36}]]}], [{"accession": "NZ_CP010577", "proteins": ["WP_001081908.1", "WP_016078583.1", "WP_016078584.1", "WP_001044700.1", "WP_000705560.1", "WP_016078585.1", "WP_000810075.1", "WP_000047320.1", "WP_016078586.1", "WP_000984531.1", "WP_000498704.1", "WP_000761081.1", "WP_080117726.1", "WP_000082906.1", "WP_080117698.1", "WP_000715561.1", "WP_000016082.1", "SD98_RS31915", "WP_016078588.1", "WP_074790396.1", "WP_016078589.1", "WP_016078590.1", "WP_000394363.1", "WP_000817987.1", "WP_001254432.1", "WP_016078591.1", "WP_002023181.1", "WP_016078592.1", "WP_000356444.1", "WP_000383860.1", "WP_001040982.1", "WP_042597056.1", "WP_042597058.1", "WP_001121586.1", "WP_079245019.1", "WP_000236653.1", "WP_000025702.1"], "cluster_label": "c1", "description": "Bacillus thuringiensis serovar morrisoni strain BGSC 4AA1, complete genome", "cluster_type": "other", "tags": ["SD98_RS02025", "SD98_RS02030", "SD98_RS02035", "SD98_RS02040", "SD98_RS02045", "SD98_RS02050", "SD98_RS02055", "SD98_RS02060", "SD98_RS02065", "SD98_RS02070", "SD98_RS02075", "SD98_RS02080", "SD98_RS02085", "SD98_RS02090", "SD98_RS02095", "SD98_RS02100", "SD98_RS02105", "SD98_RS31915", "SD98_RS02110", "SD98_RS31920", "SD98_RS02115", "SD98_RS02120", "SD98_RS02125", "SD98_RS02130", "SD98_RS02135", "SD98_RS02140", "SD98_RS02145", "SD98_RS02150", "SD98_RS02155", "SD98_RS02160", "SD98_RS02165", "SD98_RS02170", "SD98_RS02175", "SD98_RS02180", "SD98_RS02185", "SD98_RS02190", "SD98_RS02195"]}, {"synteny_score": 29, "blast_score": 21935.0, "core_gene_hits": 1, "core_bonus": 3, "hits": 32, "pairings": [["input|c1|420582-421272|+|ctg1_390|", 1, {"end": 380937, "perc_ident": 98, "genecluster": "NZ_CP010577_c1", "strand": "+", "locus_tag": "WP_001081908.1", "perc_coverage": 100.0, "blastscore": 441, "start": 380248, "annotation": "Crp/Fnr_family_transcriptional_regulator", "name": "SD98_RS02025", "evalue": 4.2e-122}], ["input|c1|421428-422112|+|ctg1_391|", 2, {"end": 381777, "perc_ident": 97, "genecluster": "NZ_CP010577_c1", "strand": "+", "locus_tag": "WP_016078583.1", "perc_coverage": 100.0, "blastscore": 436, "start": 381094, "annotation": "hypothetical_protein", "name": "SD98_RS02030", "evalue": 2.3e-120}], ["input|c1|422235-423570|-|ctg1_392|", 3, {"end": 383235, "perc_ident": 97, "genecluster": "NZ_CP010577_c1", "strand": "-", "locus_tag": "WP_016078584.1", "perc_coverage": 100.0, "blastscore": 906, "start": 381901, "annotation": "FAD-binding_oxidoreductase", "name": "SD98_RS02035", "evalue": 1.5e-261}], ["input|c1|423813-425478|+|ctg1_393|", 4, {"end": 385143, "perc_ident": 100, "genecluster": "NZ_CP010577_c1", "strand": "+", "locus_tag": "WP_001044700.1", "perc_coverage": 100.0, "blastscore": 1158, "start": 383479, "annotation": "alpha-glucosidase", "name": "SD98_RS02040", "evalue": 0.0}], ["input|c1|425683-427321|+|ctg1_394|", 5, {"end": 386986, "perc_ident": 99, "genecluster": "NZ_CP010577_c1", "strand": "+", "locus_tag": "WP_000705560.1", "perc_coverage": 100.0, "blastscore": 1049, "start": 385349, "annotation": "PTS_trehalose_transporter_subunit_IIBC", "name": "SD98_RS02045", "evalue": 1.8e-304}], ["input|c1|427325-428117|+|ctg1_395|", 6, {"end": 387782, "perc_ident": 99, "genecluster": "NZ_CP010577_c1", "strand": "+", "locus_tag": "WP_016078585.1", "perc_coverage": 100.0, "blastscore": 535, "start": 386991, "annotation": "exodeoxyribonuclease_III", "name": "SD98_RS02050", "evalue": 3.2e-150}], ["input|c1|428422-431284|+|ctg1_396|", 7, {"end": 390949, "perc_ident": 100, "genecluster": "NZ_CP010577_c1", "strand": "+", "locus_tag": "WP_000810075.1", "perc_coverage": 100.0, "blastscore": 1455, "start": 388088, "annotation": "YhgE/Pip_domain-containing_protein", "name": "SD98_RS02055", "evalue": 0.0}], ["input|c1|431324-433514|-|ctg1_397|", 8, {"end": 393177, "perc_ident": 99, "genecluster": "NZ_CP010577_c1", "strand": "-", "locus_tag": "WP_000047320.1", "perc_coverage": 100.0, "blastscore": 1435, "start": 390988, "annotation": "DNA_topoisomerase_III", "name": "SD98_RS02060", "evalue": 0.0}], ["input|c1|433890-434700|+|ctg1_398|", 9, {"end": 394363, "perc_ident": 99, "genecluster": "NZ_CP010577_c1", "strand": "+", "locus_tag": "WP_016078586.1", "perc_coverage": 100.0, "blastscore": 497, "start": 393554, "annotation": "hydroxyethylthiazole_kinase", "name": "SD98_RS02065", "evalue": 7.6e-139}], ["input|c1|434717-435374|+|ctg1_399|", 10, {"end": 395037, "perc_ident": 99, "genecluster": "NZ_CP010577_c1", "strand": "+", "locus_tag": "WP_000984531.1", "perc_coverage": 100.0, "blastscore": 417, "start": 394378, "annotation": "thiamine_phosphate_synthase", "name": "SD98_RS02070", "evalue": 1.1e-114}], ["input|c1|435490-436804|-|ctg1_400|", 11, {"end": 396467, "perc_ident": 100, "genecluster": "NZ_CP010577_c1", "strand": "-", "locus_tag": "WP_000498704.1", "perc_coverage": 100.0, "blastscore": 808, "start": 395154, "annotation": "C4-dicarboxylate_ABC_transporter", "name": "SD98_RS02075", "evalue": 4.3e-232}], ["input|c1|437304-439047|+|ctg1_401|", 12, {"end": 398710, "perc_ident": 100, "genecluster": "NZ_CP010577_c1", "strand": "+", "locus_tag": "WP_000761081.1", "perc_coverage": 100.0, "blastscore": 770, "start": 396968, "annotation": "methyl-accepting_chemotaxis_protein", "name": "SD98_RS02080", "evalue": 1.3e-220}], ["input|c1|439184-442766|+|ctg1_402|", 13, {"end": 402427, "perc_ident": 99, "genecluster": "NZ_CP010577_c1", "strand": "+", "locus_tag": "WP_080117726.1", "perc_coverage": 83.23554065381391, "blastscore": 1952, "start": 399446, "annotation": "peptide_synthetase", "name": "SD98_RS02085", "evalue": 0.0}], ["input|c1|443021-443342|+|ctg1_403|", 14, {"end": 403003, "perc_ident": 100, "genecluster": "NZ_CP010577_c1", "strand": "+", "locus_tag": "WP_000082906.1", "perc_coverage": 100.0, "blastscore": 204, "start": 402683, "annotation": "thiamine-binding_protein", "name": "SD98_RS02090", "evalue": 5.2e-51}], ["input|c1|443313-444087|+|ctg1_404|", 15, {"end": 403748, "perc_ident": 100, "genecluster": "NZ_CP010577_c1", "strand": "+", "locus_tag": "WP_080117698.1", "perc_coverage": 100.0, "blastscore": 477, "start": 402951, "annotation": "ABC_transporter_permease", "name": "SD98_RS02095", "evalue": 1.3e-132}], ["input|c1|444083-445082|+|ctg1_405|", 16, {"end": 404743, "perc_ident": 100, "genecluster": "NZ_CP010577_c1", "strand": "+", "locus_tag": "WP_000715561.1", "perc_coverage": 100.0, "blastscore": 671, "start": 403745, "annotation": "ABC_transporter_substrate-binding_protein", "name": "SD98_RS02100", "evalue": 4.7e-191}], ["input|c1|445093-445828|+|ctg1_406|", 17, {"end": 405489, "perc_ident": 100, "genecluster": "NZ_CP010577_c1", "strand": "+", "locus_tag": "WP_000016082.1", "perc_coverage": 100.0, "blastscore": 482, "start": 404740, "annotation": "ABC_transporter_ATP-binding_protein", "name": "SD98_RS02105", "evalue": 3e-134}], ["input|c1|448208-450233|-|ctg1_408|", 19, {"end": 408151, "perc_ident": 99, "genecluster": "NZ_CP010577_c1", "strand": "-", "locus_tag": "WP_016078588.1", "perc_coverage": 100.0, "blastscore": 1365, "start": 406127, "annotation": "endochitinase", "name": "SD98_RS02110", "evalue": 0.0}], ["input|c1|450604-450976|+|ctg1_409|", 20, {"end": 408894, "perc_ident": 88, "genecluster": "NZ_CP010577_c1", "strand": "+", "locus_tag": "WP_016078589.1", "perc_coverage": 100.0, "blastscore": 180, "start": 408523, "annotation": "DUF1992_domain-containing_protein", "name": "SD98_RS02115", "evalue": 1.2e-43}], ["input|c1|450986-451301|+|ctg1_410|", 21, {"end": 409219, "perc_ident": 94, "genecluster": "NZ_CP010577_c1", "strand": "+", "locus_tag": "WP_016078590.1", "perc_coverage": 100.0, "blastscore": 193, "start": 408905, "annotation": "thioredoxin", "name": "SD98_RS02120", "evalue": 1.2e-47}], ["input|c1|451682-451826|+|ctg1_412|", 22, {"end": 409744, "perc_ident": 100, "genecluster": "NZ_CP010577_c1", "strand": "+", "locus_tag": "WP_000817987.1", "perc_coverage": 100.0, "blastscore": 96, "start": 409601, "annotation": "hypothetical_protein", "name": "SD98_RS02130", "evalue": 8.9e-19}], ["input|c1|451906-452488|+|ctg1_413|", 23, {"end": 410406, "perc_ident": 99, "genecluster": "NZ_CP010577_c1", "strand": "+", "locus_tag": "WP_001254432.1", "perc_coverage": 100.0, "blastscore": 372, "start": 409825, "annotation": "TetR_family_transcriptional_regulator", "name": "SD98_RS02135", "evalue": 2.6e-101}], ["input|c1|452548-453787|+|ctg1_414|", 24, {"end": 411705, "perc_ident": 99, "genecluster": "NZ_CP010577_c1", "strand": "+", "locus_tag": "WP_016078591.1", "perc_coverage": 99.51456310679612, "blastscore": 752, "start": 410473, "annotation": "MFS_transporter", "name": "SD98_RS02140", "evalue": 2.6e-215}], ["input|c1|453843-454095|+|ctg1_415|", 25, {"end": 412013, "perc_ident": 100, "genecluster": "NZ_CP010577_c1", "strand": "+", "locus_tag": "WP_002023181.1", "perc_coverage": 100.0, "blastscore": 163, "start": 411762, "annotation": "transcriptional_regulator", "name": "SD98_RS02145", "evalue": 1.4e-38}], ["input|c1|454164-455448|-|ctg1_416|", 26, {"end": 413366, "perc_ident": 100, "genecluster": "NZ_CP010577_c1", "strand": "-", "locus_tag": "WP_016078592.1", "perc_coverage": 100.0, "blastscore": 818, "start": 412083, "annotation": "MFS_transporter", "name": "SD98_RS02150", "evalue": 3.1e-235}], ["input|c1|455556-456870|-|ctg1_417|", 27, {"end": 414788, "perc_ident": 100, "genecluster": "NZ_CP010577_c1", "strand": "-", "locus_tag": "WP_000356444.1", "perc_coverage": 100.0, "blastscore": 890, "start": 413475, "annotation": "alkaline_phosphatase_family_protein", "name": "SD98_RS02155", "evalue": 6.5e-257}], ["input|c1|457023-457317|+|ctg1_418|", 28, {"end": 415235, "perc_ident": 99, "genecluster": "NZ_CP010577_c1", "strand": "+", "locus_tag": "WP_000383860.1", "perc_coverage": 100.0, "blastscore": 190, "start": 414942, "annotation": "hypothetical_protein", "name": "SD98_RS02160", "evalue": 1.2e-46}], ["input|c1|457667-459098|+|ctg1_419|", 29, {"end": 417016, "perc_ident": 100, "genecluster": "NZ_CP010577_c1", "strand": "+", "locus_tag": "WP_001040982.1", "perc_coverage": 100.0, "blastscore": 981, "start": 415586, "annotation": "proline--tRNA_ligase", "name": "SD98_RS02165", "evalue": 3.1e-284}], ["input|c1|459212-459911|-|ctg1_420|", 30, {"end": 418083, "perc_ident": 73, "genecluster": "NZ_CP010577_c1", "strand": "-", "locus_tag": "WP_042597056.1", "perc_coverage": 136.63793103448276, "blastscore": 100, "start": 417130, "annotation": "cell_wall_anchor_protein", "name": "SD98_RS02170", "evalue": 3e-19}], ["input|c1|460124-461003|+|ctg1_421|", 31, {"end": 419163, "perc_ident": 99, "genecluster": "NZ_CP010577_c1", "strand": "+", "locus_tag": "WP_042597058.1", "perc_coverage": 100.0, "blastscore": 590, "start": 418285, "annotation": "ROK_family_protein", "name": "SD98_RS02175", "evalue": 9.3e-167}], ["input|c1|461131-461728|+|ctg1_422|", 32, {"end": 419888, "perc_ident": 100, "genecluster": "NZ_CP010577_c1", "strand": "+", "locus_tag": "WP_001121586.1", "perc_coverage": 100.0, "blastscore": 407, "start": 419292, "annotation": "stress_protein", "name": "SD98_RS02180", "evalue": 7.6e-112}], ["input|c1|461131-461728|+|ctg1_422|", 32, {"end": 421160, "perc_ident": 41, "genecluster": "NZ_CP010577_c1", "strand": "+", "locus_tag": "WP_000236653.1", "perc_coverage": 100.0, "blastscore": 169, "start": 420582, "annotation": "chemical-damaging_agent_resistance_protein_C", "name": "SD98_RS02190", "evalue": 3.5e-40}], ["input|c1|461131-461728|+|ctg1_422|", 32, {"end": 420496, "perc_ident": 40, "genecluster": "NZ_CP010577_c1", "strand": "+", "locus_tag": "WP_079245019.1", "perc_coverage": 93.43434343434343, "blastscore": 157, "start": 419906, "annotation": "chemical-damaging_agent_resistance_protein_C", "name": "SD98_RS02185", "evalue": 1.8e-36}], ["input|c1|461751-462336|+|ctg1_423|", 33, {"end": 420496, "perc_ident": 100, "genecluster": "NZ_CP010577_c1", "strand": "+", "locus_tag": "WP_079245019.1", "perc_coverage": 100.0, "blastscore": 397, "start": 419906, "annotation": "chemical-damaging_agent_resistance_protein_C", "name": "SD98_RS02185", "evalue": 1e-108}], ["input|c1|461751-462336|+|ctg1_423|", 33, {"end": 421160, "perc_ident": 66, "genecluster": "NZ_CP010577_c1", "strand": "+", "locus_tag": "WP_000236653.1", "perc_coverage": 97.42268041237114, "blastscore": 267, "start": 420582, "annotation": "chemical-damaging_agent_resistance_protein_C", "name": "SD98_RS02190", "evalue": 1.6e-69}], ["input|c1|461751-462336|+|ctg1_423|", 33, {"end": 419888, "perc_ident": 40, "genecluster": "NZ_CP010577_c1", "strand": "+", "locus_tag": "WP_001121586.1", "perc_coverage": 95.36082474226805, "blastscore": 155, "start": 419292, "annotation": "stress_protein", "name": "SD98_RS02180", "evalue": 8.7e-36}]]}], [{"accession": "NZ_KB976119", "proteins": ["WP_001081908.1", "WP_016078583.1", "WP_016078584.1", "WP_001044700.1", "WP_000705560.1", "WP_016078585.1", "WP_000810075.1", "WP_000047320.1", "WP_016078586.1", "WP_000984531.1", "WP_000498704.1", "WP_000761081.1", "WP_080117726.1", "WP_000082906.1", "WP_080117698.1", "WP_000715561.1", "WP_000016082.1", "IAW_RS33325", "WP_016078588.1", "WP_074790396.1", "WP_016078589.1", "WP_016078590.1", "WP_000394363.1", "WP_000817987.1", "WP_001254432.1", "WP_016078591.1", "WP_002023181.1", "WP_016078592.1", "WP_000356444.1", "WP_000383860.1", "WP_001040984.1", "IAW_RS27435", "WP_000666114.1", "WP_001121586.1", "WP_079245019.1", "WP_000236653.1", "WP_000025702.1"], "cluster_label": "c13", "description": "Bacillus cereus str. Schrouff acsZZ-supercont2.4, whole genome shotgun sequence", "cluster_type": "other", "tags": ["IAW_RS27290", "IAW_RS27295", "IAW_RS27300", "IAW_RS27305", "IAW_RS27310", "IAW_RS27315", "IAW_RS27320", "IAW_RS27325", "IAW_RS27330", "IAW_RS27335", "IAW_RS27340", "IAW_RS27345", "IAW_RS27350", "IAW_RS27355", "IAW_RS27360", "IAW_RS27365", "IAW_RS27370", "IAW_RS33325", "IAW_RS27375", "IAW_RS33330", "IAW_RS27380", "IAW_RS27385", "IAW_RS27390", "IAW_RS27395", "IAW_RS27400", "IAW_RS27405", "IAW_RS27410", "IAW_RS27415", "IAW_RS27420", "IAW_RS27425", "IAW_RS27430", "IAW_RS27435", "IAW_RS27440", "IAW_RS27445", "IAW_RS27450", "IAW_RS27455", "IAW_RS27460"]}, {"synteny_score": 29, "blast_score": 21932.0, "core_gene_hits": 1, "core_bonus": 3, "hits": 32, "pairings": [["input|c1|420582-421272|+|ctg1_390|", 1, {"end": 94428, "perc_ident": 98, "genecluster": "NZ_KB976119_c13", "strand": "+", "locus_tag": "WP_001081908.1", "perc_coverage": 100.0, "blastscore": 441, "start": 93739, "annotation": "Crp/Fnr_family_transcriptional_regulator", "name": "IAW_RS27290", "evalue": 4.2e-122}], ["input|c1|421428-422112|+|ctg1_391|", 2, {"end": 95268, "perc_ident": 97, "genecluster": "NZ_KB976119_c13", "strand": "+", "locus_tag": "WP_016078583.1", "perc_coverage": 100.0, "blastscore": 436, "start": 94585, "annotation": "hypothetical_protein", "name": "IAW_RS27295", "evalue": 2.3e-120}], ["input|c1|422235-423570|-|ctg1_392|", 3, {"end": 96726, "perc_ident": 97, "genecluster": "NZ_KB976119_c13", "strand": "-", "locus_tag": "WP_016078584.1", "perc_coverage": 100.0, "blastscore": 906, "start": 95392, "annotation": "FAD-binding_oxidoreductase", "name": "IAW_RS27300", "evalue": 1.5e-261}], ["input|c1|423813-425478|+|ctg1_393|", 4, {"end": 98634, "perc_ident": 100, "genecluster": "NZ_KB976119_c13", "strand": "+", "locus_tag": "WP_001044700.1", "perc_coverage": 100.0, "blastscore": 1158, "start": 96970, "annotation": "alpha-glucosidase", "name": "IAW_RS27305", "evalue": 0.0}], ["input|c1|425683-427321|+|ctg1_394|", 5, {"end": 100477, "perc_ident": 99, "genecluster": "NZ_KB976119_c13", "strand": "+", "locus_tag": "WP_000705560.1", "perc_coverage": 100.0, "blastscore": 1049, "start": 98840, "annotation": "PTS_trehalose_transporter_subunit_IIBC", "name": "IAW_RS27310", "evalue": 1.8e-304}], ["input|c1|427325-428117|+|ctg1_395|", 6, {"end": 101273, "perc_ident": 99, "genecluster": "NZ_KB976119_c13", "strand": "+", "locus_tag": "WP_016078585.1", "perc_coverage": 100.0, "blastscore": 535, "start": 100482, "annotation": "exodeoxyribonuclease_III", "name": "IAW_RS27315", "evalue": 3.2e-150}], ["input|c1|428422-431284|+|ctg1_396|", 7, {"end": 104440, "perc_ident": 100, "genecluster": "NZ_KB976119_c13", "strand": "+", "locus_tag": "WP_000810075.1", "perc_coverage": 100.0, "blastscore": 1455, "start": 101579, "annotation": "YhgE/Pip_domain-containing_protein", "name": "IAW_RS27320", "evalue": 0.0}], ["input|c1|431324-433514|-|ctg1_397|", 8, {"end": 106668, "perc_ident": 99, "genecluster": "NZ_KB976119_c13", "strand": "-", "locus_tag": "WP_000047320.1", "perc_coverage": 100.0, "blastscore": 1435, "start": 104479, "annotation": "DNA_topoisomerase_III", "name": "IAW_RS27325", "evalue": 0.0}], ["input|c1|433890-434700|+|ctg1_398|", 9, {"end": 107854, "perc_ident": 99, "genecluster": "NZ_KB976119_c13", "strand": "+", "locus_tag": "WP_016078586.1", "perc_coverage": 100.0, "blastscore": 497, "start": 107045, "annotation": "hydroxyethylthiazole_kinase", "name": "IAW_RS27330", "evalue": 7.6e-139}], ["input|c1|434717-435374|+|ctg1_399|", 10, {"end": 108528, "perc_ident": 99, "genecluster": "NZ_KB976119_c13", "strand": "+", "locus_tag": "WP_000984531.1", "perc_coverage": 100.0, "blastscore": 417, "start": 107869, "annotation": "thiamine_phosphate_synthase", "name": "IAW_RS27335", "evalue": 1.1e-114}], ["input|c1|435490-436804|-|ctg1_400|", 11, {"end": 109958, "perc_ident": 100, "genecluster": "NZ_KB976119_c13", "strand": "-", "locus_tag": "WP_000498704.1", "perc_coverage": 100.0, "blastscore": 808, "start": 108645, "annotation": "C4-dicarboxylate_ABC_transporter", "name": "IAW_RS27340", "evalue": 4.3e-232}], ["input|c1|437304-439047|+|ctg1_401|", 12, {"end": 112201, "perc_ident": 100, "genecluster": "NZ_KB976119_c13", "strand": "+", "locus_tag": "WP_000761081.1", "perc_coverage": 100.0, "blastscore": 770, "start": 110459, "annotation": "methyl-accepting_chemotaxis_protein", "name": "IAW_RS27345", "evalue": 1.3e-220}], ["input|c1|439184-442766|+|ctg1_402|", 13, {"end": 115918, "perc_ident": 99, "genecluster": "NZ_KB976119_c13", "strand": "+", "locus_tag": "WP_080117726.1", "perc_coverage": 83.23554065381391, "blastscore": 1952, "start": 112937, "annotation": "peptide_synthetase", "name": "IAW_RS27350", "evalue": 0.0}], ["input|c1|443021-443342|+|ctg1_403|", 14, {"end": 116494, "perc_ident": 100, "genecluster": "NZ_KB976119_c13", "strand": "+", "locus_tag": "WP_000082906.1", "perc_coverage": 100.0, "blastscore": 204, "start": 116174, "annotation": "thiamine-binding_protein", "name": "IAW_RS27355", "evalue": 5.2e-51}], ["input|c1|443313-444087|+|ctg1_404|", 15, {"end": 117239, "perc_ident": 100, "genecluster": "NZ_KB976119_c13", "strand": "+", "locus_tag": "WP_080117698.1", "perc_coverage": 100.0, "blastscore": 477, "start": 116442, "annotation": "ABC_transporter_permease", "name": "IAW_RS27360", "evalue": 1.3e-132}], ["input|c1|444083-445082|+|ctg1_405|", 16, {"end": 118234, "perc_ident": 100, "genecluster": "NZ_KB976119_c13", "strand": "+", "locus_tag": "WP_000715561.1", "perc_coverage": 100.0, "blastscore": 671, "start": 117236, "annotation": "ABC_transporter_substrate-binding_protein", "name": "IAW_RS27365", "evalue": 4.7e-191}], ["input|c1|445093-445828|+|ctg1_406|", 17, {"end": 118980, "perc_ident": 100, "genecluster": "NZ_KB976119_c13", "strand": "+", "locus_tag": "WP_000016082.1", "perc_coverage": 100.0, "blastscore": 482, "start": 118231, "annotation": "ABC_transporter_ATP-binding_protein", "name": "IAW_RS27370", "evalue": 3e-134}], ["input|c1|448208-450233|-|ctg1_408|", 19, {"end": 121642, "perc_ident": 99, "genecluster": "NZ_KB976119_c13", "strand": "-", "locus_tag": "WP_016078588.1", "perc_coverage": 100.0, "blastscore": 1365, "start": 119618, "annotation": "endochitinase", "name": "IAW_RS27375", "evalue": 0.0}], ["input|c1|450604-450976|+|ctg1_409|", 20, {"end": 122385, "perc_ident": 88, "genecluster": "NZ_KB976119_c13", "strand": "+", "locus_tag": "WP_016078589.1", "perc_coverage": 100.0, "blastscore": 180, "start": 122014, "annotation": "DUF1992_domain-containing_protein", "name": "IAW_RS27380", "evalue": 1.2e-43}], ["input|c1|450986-451301|+|ctg1_410|", 21, {"end": 122710, "perc_ident": 94, "genecluster": "NZ_KB976119_c13", "strand": "+", "locus_tag": "WP_016078590.1", "perc_coverage": 100.0, "blastscore": 193, "start": 122396, "annotation": "thioredoxin", "name": "IAW_RS27385", "evalue": 1.2e-47}], ["input|c1|451682-451826|+|ctg1_412|", 22, {"end": 123235, "perc_ident": 100, "genecluster": "NZ_KB976119_c13", "strand": "+", "locus_tag": "WP_000817987.1", "perc_coverage": 100.0, "blastscore": 96, "start": 123092, "annotation": "hypothetical_protein", "name": "IAW_RS27395", "evalue": 8.9e-19}], ["input|c1|451906-452488|+|ctg1_413|", 23, {"end": 123897, "perc_ident": 99, "genecluster": "NZ_KB976119_c13", "strand": "+", "locus_tag": "WP_001254432.1", "perc_coverage": 100.0, "blastscore": 372, "start": 123316, "annotation": "TetR_family_transcriptional_regulator", "name": "IAW_RS27400", "evalue": 2.6e-101}], ["input|c1|452548-453787|+|ctg1_414|", 24, {"end": 125196, "perc_ident": 99, "genecluster": "NZ_KB976119_c13", "strand": "+", "locus_tag": "WP_016078591.1", "perc_coverage": 99.51456310679612, "blastscore": 752, "start": 123964, "annotation": "MFS_transporter", "name": "IAW_RS27405", "evalue": 2.6e-215}], ["input|c1|453843-454095|+|ctg1_415|", 25, {"end": 125504, "perc_ident": 100, "genecluster": "NZ_KB976119_c13", "strand": "+", "locus_tag": "WP_002023181.1", "perc_coverage": 100.0, "blastscore": 163, "start": 125253, "annotation": "transcriptional_regulator", "name": "IAW_RS27410", "evalue": 1.4e-38}], ["input|c1|454164-455448|-|ctg1_416|", 26, {"end": 126857, "perc_ident": 100, "genecluster": "NZ_KB976119_c13", "strand": "-", "locus_tag": "WP_016078592.1", "perc_coverage": 100.0, "blastscore": 818, "start": 125574, "annotation": "MFS_transporter", "name": "IAW_RS27415", "evalue": 3.1e-235}], ["input|c1|455556-456870|-|ctg1_417|", 27, {"end": 128279, "perc_ident": 100, "genecluster": "NZ_KB976119_c13", "strand": "-", "locus_tag": "WP_000356444.1", "perc_coverage": 100.0, "blastscore": 890, "start": 126966, "annotation": "alkaline_phosphatase_family_protein", "name": "IAW_RS27420", "evalue": 6.5e-257}], ["input|c1|457023-457317|+|ctg1_418|", 28, {"end": 128726, "perc_ident": 99, "genecluster": "NZ_KB976119_c13", "strand": "+", "locus_tag": "WP_000383860.1", "perc_coverage": 100.0, "blastscore": 190, "start": 128433, "annotation": "hypothetical_protein", "name": "IAW_RS27425", "evalue": 1.2e-46}], ["input|c1|457667-459098|+|ctg1_419|", 29, {"end": 130507, "perc_ident": 100, "genecluster": "NZ_KB976119_c13", "strand": "+", "locus_tag": "WP_001040984.1", "perc_coverage": 100.0, "blastscore": 979, "start": 129077, "annotation": "proline--tRNA_ligase", "name": "IAW_RS27430", "evalue": 1.5e-283}], ["input|c1|459212-459911|-|ctg1_420|", 30, {"end": 131673, "perc_ident": 100, "genecluster": "NZ_KB976119_c13", "strand": "-", "locus_tag": "IAW_RS27435", "perc_coverage": 21.120689655172413, "blastscore": 97, "start": 130621, "annotation": "cell_wall_anchor_protein", "name": "IAW_RS27435", "evalue": 2.6e-18}], ["input|c1|460124-461003|+|ctg1_421|", 31, {"end": 132753, "perc_ident": 99, "genecluster": "NZ_KB976119_c13", "strand": "+", "locus_tag": "WP_000666114.1", "perc_coverage": 100.0, "blastscore": 592, "start": 131875, "annotation": "ROK_family_protein", "name": "IAW_RS27440", "evalue": 3.2e-167}], ["input|c1|461131-461728|+|ctg1_422|", 32, {"end": 133478, "perc_ident": 100, "genecluster": "NZ_KB976119_c13", "strand": "+", "locus_tag": "WP_001121586.1", "perc_coverage": 100.0, "blastscore": 407, "start": 132882, "annotation": "TerD_family_protein", "name": "IAW_RS27445", "evalue": 7.6e-112}], ["input|c1|461131-461728|+|ctg1_422|", 32, {"end": 134750, "perc_ident": 41, "genecluster": "NZ_KB976119_c13", "strand": "+", "locus_tag": "WP_000236653.1", "perc_coverage": 100.0, "blastscore": 169, "start": 134172, "annotation": "TerD_family_protein", "name": "IAW_RS27455", "evalue": 3.5e-40}], ["input|c1|461131-461728|+|ctg1_422|", 32, {"end": 134086, "perc_ident": 40, "genecluster": "NZ_KB976119_c13", "strand": "+", "locus_tag": "WP_079245019.1", "perc_coverage": 93.43434343434343, "blastscore": 157, "start": 133496, "annotation": "TerD_family_protein", "name": "IAW_RS27450", "evalue": 1.8e-36}], ["input|c1|461751-462336|+|ctg1_423|", 33, {"end": 134086, "perc_ident": 100, "genecluster": "NZ_KB976119_c13", "strand": "+", "locus_tag": "WP_079245019.1", "perc_coverage": 100.0, "blastscore": 397, "start": 133496, "annotation": "TerD_family_protein", "name": "IAW_RS27450", "evalue": 1e-108}], ["input|c1|461751-462336|+|ctg1_423|", 33, {"end": 134750, "perc_ident": 66, "genecluster": "NZ_KB976119_c13", "strand": "+", "locus_tag": "WP_000236653.1", "perc_coverage": 97.42268041237114, "blastscore": 267, "start": 134172, "annotation": "TerD_family_protein", "name": "IAW_RS27455", "evalue": 1.6e-69}], ["input|c1|461751-462336|+|ctg1_423|", 33, {"end": 133478, "perc_ident": 40, "genecluster": "NZ_KB976119_c13", "strand": "+", "locus_tag": "WP_001121586.1", "perc_coverage": 95.36082474226805, "blastscore": 155, "start": 132882, "annotation": "TerD_family_protein", "name": "IAW_RS27445", "evalue": 8.7e-36}]]}], [{"accession": "NZ_JURK01000006", "proteins": ["WP_000025695.1", "WP_000236643.1", "WP_011109801.1", "WP_001121586.1", "WP_000666116.1", "WP_049106494.1", "WP_049106495.1", "WP_002025257.1", "WP_000356414.1", "WP_049106496.1", "WP_002023181.1", "WP_044307350.1", "WP_001254452.1", "WP_000817973.1", "WP_000505774.1", "WP_000206514.1", "WP_000382375.1", "WP_078420990.1", "WP_049106497.1", "WP_003299874.1", "WP_000016084.1", "WP_000715573.1", "WP_077393126.1", "WP_000082906.1", "WP_080353230.1", "WP_049106499.1", "WP_000498704.1", "WP_049106500.1", "WP_049106502.1", "WP_049106503.1", "WP_049106505.1", "WP_049106506.1", "WP_000705560.1", "WP_001044710.1", "WP_049106507.1", "WP_025710037.1", "WP_049106508.1"], "cluster_label": "c1", "description": "Bacillus cereus strain 823_BTHU 217_208157_6040299, whole genome shotgun sequence", "cluster_type": "other", "tags": ["ADJ26_RS01160", "ADJ26_RS01165", "ADJ26_RS01170", "ADJ26_RS01175", "ADJ26_RS01180", "ADJ26_RS01185", "ADJ26_RS01190", "ADJ26_RS01195", "ADJ26_RS01200", "ADJ26_RS01205", "ADJ26_RS01210", "ADJ26_RS01215", "ADJ26_RS01220", "ADJ26_RS01225", "ADJ26_RS01230", "ADJ26_RS01235", "ADJ26_RS01240", "ADJ26_RS27885", "ADJ26_RS01245", "ADJ26_RS27890", "ADJ26_RS01250", "ADJ26_RS01255", "ADJ26_RS01260", "ADJ26_RS01265", "ADJ26_RS01270", "ADJ26_RS01275", "ADJ26_RS01280", "ADJ26_RS01285", "ADJ26_RS01290", "ADJ26_RS01295", "ADJ26_RS01300", "ADJ26_RS01305", "ADJ26_RS01310", "ADJ26_RS01315", "ADJ26_RS01320", "ADJ26_RS01325", "ADJ26_RS01330"]}, {"synteny_score": 29, "blast_score": 21719.0, "core_gene_hits": 1, "core_bonus": 3, "hits": 32, "pairings": [["input|c1|420582-421272|+|ctg1_390|", 1, {"end": 117016, "perc_ident": 99, "genecluster": "NZ_JURK01000006_c1", "strand": "-", "locus_tag": "WP_049106508.1", "perc_coverage": 100.0, "blastscore": 445, "start": 116327, "annotation": "Crp/Fnr_family_transcriptional_regulator", "name": "ADJ26_RS01330", "evalue": 5e-123}], ["input|c1|421428-422112|+|ctg1_391|", 2, {"end": 116170, "perc_ident": 98, "genecluster": "NZ_JURK01000006_c1", "strand": "-", "locus_tag": "WP_025710037.1", "perc_coverage": 100.0, "blastscore": 441, "start": 115487, "annotation": "hypothetical_protein", "name": "ADJ26_RS01325", "evalue": 4.2e-122}], ["input|c1|422235-423570|-|ctg1_392|", 3, {"end": 115362, "perc_ident": 96, "genecluster": "NZ_JURK01000006_c1", "strand": "+", "locus_tag": "WP_049106507.1", "perc_coverage": 100.0, "blastscore": 896, "start": 114028, "annotation": "FAD-binding_oxidoreductase", "name": "ADJ26_RS01320", "evalue": 1.6e-258}], ["input|c1|423813-425478|+|ctg1_393|", 4, {"end": 113783, "perc_ident": 100, "genecluster": "NZ_JURK01000006_c1", "strand": "-", "locus_tag": "WP_001044710.1", "perc_coverage": 100.0, "blastscore": 1157, "start": 112119, "annotation": "alpha-glucosidase", "name": "ADJ26_RS01315", "evalue": 0.0}], ["input|c1|425683-427321|+|ctg1_394|", 5, {"end": 111914, "perc_ident": 99, "genecluster": "NZ_JURK01000006_c1", "strand": "-", "locus_tag": "WP_000705560.1", "perc_coverage": 100.0, "blastscore": 1049, "start": 110277, "annotation": "PTS_trehalose_transporter_subunit_IIBC", "name": "ADJ26_RS01310", "evalue": 1.8e-304}], ["input|c1|427325-428117|+|ctg1_395|", 6, {"end": 110272, "perc_ident": 98, "genecluster": "NZ_JURK01000006_c1", "strand": "-", "locus_tag": "WP_049106506.1", "perc_coverage": 100.0, "blastscore": 534, "start": 109481, "annotation": "endonuclease", "name": "ADJ26_RS01305", "evalue": 9.3e-150}], ["input|c1|428422-431284|+|ctg1_396|", 7, {"end": 109175, "perc_ident": 98, "genecluster": "NZ_JURK01000006_c1", "strand": "-", "locus_tag": "WP_049106505.1", "perc_coverage": 100.0, "blastscore": 1426, "start": 106314, "annotation": "YhgE/Pip_domain-containing_protein", "name": "ADJ26_RS01300", "evalue": 0.0}], ["input|c1|431324-433514|-|ctg1_397|", 8, {"end": 106273, "perc_ident": 98, "genecluster": "NZ_JURK01000006_c1", "strand": "+", "locus_tag": "WP_049106503.1", "perc_coverage": 100.0, "blastscore": 1416, "start": 104084, "annotation": "DNA_topoisomerase_III", "name": "ADJ26_RS01295", "evalue": 0.0}], ["input|c1|433890-434700|+|ctg1_398|", 9, {"end": 103689, "perc_ident": 96, "genecluster": "NZ_JURK01000006_c1", "strand": "-", "locus_tag": "WP_049106502.1", "perc_coverage": 100.0, "blastscore": 492, "start": 102880, "annotation": "hydroxyethylthiazole_kinase", "name": "ADJ26_RS01290", "evalue": 3.2e-137}], ["input|c1|434717-435374|+|ctg1_399|", 10, {"end": 102865, "perc_ident": 98, "genecluster": "NZ_JURK01000006_c1", "strand": "-", "locus_tag": "WP_049106500.1", "perc_coverage": 100.0, "blastscore": 412, "start": 102206, "annotation": "thiamine_phosphate_synthase", "name": "ADJ26_RS01285", "evalue": 2.6e-113}], ["input|c1|435490-436804|-|ctg1_400|", 11, {"end": 102090, "perc_ident": 100, "genecluster": "NZ_JURK01000006_c1", "strand": "+", "locus_tag": "WP_000498704.1", "perc_coverage": 100.0, "blastscore": 808, "start": 100777, "annotation": "C4-dicarboxylate_ABC_transporter", "name": "ADJ26_RS01280", "evalue": 4.3e-232}], ["input|c1|437304-439047|+|ctg1_401|", 12, {"end": 100275, "perc_ident": 99, "genecluster": "NZ_JURK01000006_c1", "strand": "-", "locus_tag": "WP_049106499.1", "perc_coverage": 100.0, "blastscore": 769, "start": 98533, "annotation": "methyl-accepting_chemotaxis_protein", "name": "ADJ26_RS01275", "evalue": 2.2e-220}], ["input|c1|439184-442766|+|ctg1_402|", 13, {"end": 97796, "perc_ident": 98, "genecluster": "NZ_JURK01000006_c1", "strand": "-", "locus_tag": "WP_080353230.1", "perc_coverage": 83.23554065381391, "blastscore": 1919, "start": 94815, "annotation": "peptide_synthetase", "name": "ADJ26_RS01270", "evalue": 0.0}], ["input|c1|443021-443342|+|ctg1_403|", 14, {"end": 94559, "perc_ident": 100, "genecluster": "NZ_JURK01000006_c1", "strand": "-", "locus_tag": "WP_000082906.1", "perc_coverage": 100.0, "blastscore": 204, "start": 94239, "annotation": "thiamine-binding_protein", "name": "ADJ26_RS01265", "evalue": 5.2e-51}], ["input|c1|443313-444087|+|ctg1_404|", 15, {"end": 94291, "perc_ident": 100, "genecluster": "NZ_JURK01000006_c1", "strand": "-", "locus_tag": "WP_077393126.1", "perc_coverage": 100.0, "blastscore": 474, "start": 93494, "annotation": "ABC_transporter_permease", "name": "ADJ26_RS01260", "evalue": 8.6e-132}], ["input|c1|444083-445082|+|ctg1_405|", 16, {"end": 93497, "perc_ident": 99, "genecluster": "NZ_JURK01000006_c1", "strand": "-", "locus_tag": "WP_000715573.1", "perc_coverage": 100.0, "blastscore": 668, "start": 92499, "annotation": "ABC_transporter_substrate-binding_protein", "name": "ADJ26_RS01255", "evalue": 5.2e-190}], ["input|c1|445093-445828|+|ctg1_406|", 17, {"end": 92502, "perc_ident": 99, "genecluster": "NZ_JURK01000006_c1", "strand": "-", "locus_tag": "WP_000016084.1", "perc_coverage": 100.0, "blastscore": 477, "start": 91753, "annotation": "ABC_transporter_ATP-binding_protein", "name": "ADJ26_RS01250", "evalue": 7.4e-133}], ["input|c1|448208-450233|-|ctg1_408|", 19, {"end": 91104, "perc_ident": 96, "genecluster": "NZ_JURK01000006_c1", "strand": "+", "locus_tag": "WP_049106497.1", "perc_coverage": 100.0, "blastscore": 1351, "start": 89080, "annotation": "chitinase", "name": "ADJ26_RS01245", "evalue": 0.0}], ["input|c1|450604-450976|+|ctg1_409|", 20, {"end": 88708, "perc_ident": 97, "genecluster": "NZ_JURK01000006_c1", "strand": "-", "locus_tag": "WP_000382375.1", "perc_coverage": 100.0, "blastscore": 185, "start": 88337, "annotation": "DUF1992_domain-containing_protein", "name": "ADJ26_RS01240", "evalue": 2.9e-45}], ["input|c1|450986-451301|+|ctg1_410|", 21, {"end": 88326, "perc_ident": 95, "genecluster": "NZ_JURK01000006_c1", "strand": "-", "locus_tag": "WP_000206514.1", "perc_coverage": 100.0, "blastscore": 196, "start": 88012, "annotation": "thioredoxin", "name": "ADJ26_RS01235", "evalue": 1.1e-48}], ["input|c1|451682-451826|+|ctg1_412|", 22, {"end": 87627, "perc_ident": 92, "genecluster": "NZ_JURK01000006_c1", "strand": "-", "locus_tag": "WP_000817973.1", "perc_coverage": 100.0, "blastscore": 91, "start": 87484, "annotation": "hypothetical_protein", "name": "ADJ26_RS01225", "evalue": 2.9e-17}], ["input|c1|451906-452488|+|ctg1_413|", 23, {"end": 87403, "perc_ident": 99, "genecluster": "NZ_JURK01000006_c1", "strand": "-", "locus_tag": "WP_001254452.1", "perc_coverage": 100.0, "blastscore": 371, "start": 86822, "annotation": "TetR_family_transcriptional_regulator", "name": "ADJ26_RS01220", "evalue": 4.5e-101}], ["input|c1|452548-453787|+|ctg1_414|", 24, {"end": 86755, "perc_ident": 97, "genecluster": "NZ_JURK01000006_c1", "strand": "-", "locus_tag": "WP_044307350.1", "perc_coverage": 99.51456310679612, "blastscore": 743, "start": 85523, "annotation": "MFS_transporter", "name": "ADJ26_RS01215", "evalue": 1.6e-212}], ["input|c1|453843-454095|+|ctg1_415|", 25, {"end": 85466, "perc_ident": 100, "genecluster": "NZ_JURK01000006_c1", "strand": "-", "locus_tag": "WP_002023181.1", "perc_coverage": 100.0, "blastscore": 163, "start": 85215, "annotation": "transcriptional_regulator", "name": "ADJ26_RS01210", "evalue": 1.4e-38}], ["input|c1|454164-455448|-|ctg1_416|", 26, {"end": 85145, "perc_ident": 98, "genecluster": "NZ_JURK01000006_c1", "strand": "+", "locus_tag": "WP_049106496.1", "perc_coverage": 100.0, "blastscore": 804, "start": 83862, "annotation": "MFS_transporter", "name": "ADJ26_RS01205", "evalue": 6e-231}], ["input|c1|455556-456870|-|ctg1_417|", 27, {"end": 83753, "perc_ident": 98, "genecluster": "NZ_JURK01000006_c1", "strand": "+", "locus_tag": "WP_000356414.1", "perc_coverage": 100.0, "blastscore": 883, "start": 82440, "annotation": "alkaline_phosphatase_family_protein", "name": "ADJ26_RS01200", "evalue": 1e-254}], ["input|c1|457023-457317|+|ctg1_418|", 28, {"end": 82303, "perc_ident": 94, "genecluster": "NZ_JURK01000006_c1", "strand": "-", "locus_tag": "WP_002025257.1", "perc_coverage": 100.0, "blastscore": 183, "start": 81992, "annotation": "hypothetical_protein", "name": "ADJ26_RS01195", "evalue": 1.5e-44}], ["input|c1|457667-459098|+|ctg1_419|", 29, {"end": 81644, "perc_ident": 97, "genecluster": "NZ_JURK01000006_c1", "strand": "-", "locus_tag": "WP_049106495.1", "perc_coverage": 100.0, "blastscore": 958, "start": 80214, "annotation": "proline--tRNA_ligase", "name": "ADJ26_RS01190", "evalue": 2.1e-277}], ["input|c1|459212-459911|-|ctg1_420|", 30, {"end": 80097, "perc_ident": 96, "genecluster": "NZ_JURK01000006_c1", "strand": "+", "locus_tag": "WP_049106494.1", "perc_coverage": 21.120689655172413, "blastscore": 93, "start": 79120, "annotation": "cell_wall_anchor_protein", "name": "ADJ26_RS01185", "evalue": 3.7e-17}], ["input|c1|460124-461003|+|ctg1_421|", 31, {"end": 78918, "perc_ident": 95, "genecluster": "NZ_JURK01000006_c1", "strand": "-", "locus_tag": "WP_000666116.1", "perc_coverage": 100.0, "blastscore": 564, "start": 78040, "annotation": "ROK_family_protein", "name": "ADJ26_RS01180", "evalue": 5.5e-159}], ["input|c1|461131-461728|+|ctg1_422|", 32, {"end": 77911, "perc_ident": 100, "genecluster": "NZ_JURK01000006_c1", "strand": "-", "locus_tag": "WP_001121586.1", "perc_coverage": 100.0, "blastscore": 407, "start": 77315, "annotation": "stress_protein", "name": "ADJ26_RS01175", "evalue": 7.6e-112}], ["input|c1|461131-461728|+|ctg1_422|", 32, {"end": 76622, "perc_ident": 41, "genecluster": "NZ_JURK01000006_c1", "strand": "-", "locus_tag": "WP_000236643.1", "perc_coverage": 100.0, "blastscore": 169, "start": 76044, "annotation": "chemical-damaging_agent_resistance_protein_C", "name": "ADJ26_RS01165", "evalue": 3.5e-40}], ["input|c1|461131-461728|+|ctg1_422|", 32, {"end": 77298, "perc_ident": 40, "genecluster": "NZ_JURK01000006_c1", "strand": "-", "locus_tag": "WP_011109801.1", "perc_coverage": 93.43434343434343, "blastscore": 156, "start": 76708, "annotation": "chemical-damaging_agent_resistance_protein_C", "name": "ADJ26_RS01170", "evalue": 2.3e-36}], ["input|c1|461751-462336|+|ctg1_423|", 33, {"end": 77298, "perc_ident": 100, "genecluster": "NZ_JURK01000006_c1", "strand": "-", "locus_tag": "WP_011109801.1", "perc_coverage": 100.0, "blastscore": 396, "start": 76708, "annotation": "chemical-damaging_agent_resistance_protein_C", "name": "ADJ26_RS01170", "evalue": 2.2e-108}], ["input|c1|461751-462336|+|ctg1_423|", 33, {"end": 76622, "perc_ident": 66, "genecluster": "NZ_JURK01000006_c1", "strand": "-", "locus_tag": "WP_000236643.1", "perc_coverage": 97.42268041237114, "blastscore": 264, "start": 76044, "annotation": "chemical-damaging_agent_resistance_protein_C", "name": "ADJ26_RS01165", "evalue": 1.3e-68}], ["input|c1|461751-462336|+|ctg1_423|", 33, {"end": 77911, "perc_ident": 40, "genecluster": "NZ_JURK01000006_c1", "strand": "-", "locus_tag": "WP_001121586.1", "perc_coverage": 95.36082474226805, "blastscore": 155, "start": 77315, "annotation": "stress_protein", "name": "ADJ26_RS01175", "evalue": 8.7e-36}]]}], [{"accession": "NZ_CP011155", "proteins": ["WP_001081905.1", "WP_063535560.1", "WP_063535561.1", "WP_001044710.1", "WP_063535562.1", "WP_000771997.1", "WP_063535563.1", "WP_063535564.1", "WP_016121778.1", "WP_063535565.1", "WP_000498700.1", "WP_000761084.1", "WP_080470851.1", "WP_000082906.1", "WP_080470612.1", "WP_000715573.1", "WP_063535568.1", "WP_002023130.1", "WP_063535569.1", "WP_080470852.1", "WP_000382375.1", "WP_000206515.1", "WP_063535570.1", "WP_000817981.1", "WP_001254439.1", "WP_063535571.1", "WP_080470613.1", "WP_000738816.1", "WP_063535573.1", "WP_080470614.1", "WP_063535575.1", "WP_063535576.1", "WP_063535577.1", "WP_001121586.1", "WP_011178623.1", "WP_000236643.1", "WP_000025704.1"], "cluster_label": "c1", "description": "Bacillus cereus strain HN001, complete genome", "cluster_type": "other", "tags": ["WR52_RS01965", "WR52_RS01970", "WR52_RS01975", "WR52_RS01980", "WR52_RS01985", "WR52_RS01990", "WR52_RS01995", "WR52_RS02000", "WR52_RS02005", "WR52_RS02010", "WR52_RS02015", "WR52_RS02020", "WR52_RS02025", "WR52_RS02030", "WR52_RS02035", "WR52_RS02040", "WR52_RS02045", "WR52_RS29990", "WR52_RS02050", "WR52_RS29995", "WR52_RS02055", "WR52_RS02060", "WR52_RS02065", "WR52_RS02070", "WR52_RS02075", "WR52_RS02080", "WR52_RS02085", "WR52_RS02090", "WR52_RS02095", "WR52_RS02100", "WR52_RS02105", "WR52_RS02110", "WR52_RS02115", "WR52_RS02120", "WR52_RS02125", "WR52_RS02130", "WR52_RS02135"]}, {"synteny_score": 29, "blast_score": 21709.0, "core_gene_hits": 1, "core_bonus": 3, "hits": 32, "pairings": [["input|c1|420582-421272|+|ctg1_390|", 1, {"end": 378608, "perc_ident": 100, "genecluster": "NZ_CP011155_c1", "strand": "+", "locus_tag": "WP_001081905.1", "perc_coverage": 100.0, "blastscore": 446, "start": 377919, "annotation": "Crp/Fnr_family_transcriptional_regulator", "name": "WR52_RS01965", "evalue": 2.2e-123}], ["input|c1|421428-422112|+|ctg1_391|", 2, {"end": 379448, "perc_ident": 98, "genecluster": "NZ_CP011155_c1", "strand": "+", "locus_tag": "WP_063535560.1", "perc_coverage": 100.0, "blastscore": 443, "start": 378765, "annotation": "hypothetical_protein", "name": "WR52_RS01970", "evalue": 1.9e-122}], ["input|c1|422235-423570|-|ctg1_392|", 3, {"end": 380907, "perc_ident": 97, "genecluster": "NZ_CP011155_c1", "strand": "-", "locus_tag": "WP_063535561.1", "perc_coverage": 100.0, "blastscore": 906, "start": 379573, "annotation": "FAD-binding_oxidoreductase", "name": "WR52_RS01975", "evalue": 1.2e-261}], ["input|c1|423813-425478|+|ctg1_393|", 4, {"end": 382816, "perc_ident": 100, "genecluster": "NZ_CP011155_c1", "strand": "+", "locus_tag": "WP_001044710.1", "perc_coverage": 100.0, "blastscore": 1157, "start": 381152, "annotation": "alpha-glucosidase", "name": "WR52_RS01980", "evalue": 0.0}], ["input|c1|425683-427321|+|ctg1_394|", 5, {"end": 384659, "perc_ident": 99, "genecluster": "NZ_CP011155_c1", "strand": "+", "locus_tag": "WP_063535562.1", "perc_coverage": 100.0, "blastscore": 1045, "start": 383022, "annotation": "PTS_transporter_subunit_IICB", "name": "WR52_RS01985", "evalue": 1.5e-303}], ["input|c1|427325-428117|+|ctg1_395|", 6, {"end": 385455, "perc_ident": 99, "genecluster": "NZ_CP011155_c1", "strand": "+", "locus_tag": "WP_000771997.1", "perc_coverage": 100.0, "blastscore": 537, "start": 384664, "annotation": "exodeoxyribonuclease_III", "name": "WR52_RS01990", "evalue": 1.1e-150}], ["input|c1|428422-431284|+|ctg1_396|", 7, {"end": 388622, "perc_ident": 94, "genecluster": "NZ_CP011155_c1", "strand": "+", "locus_tag": "WP_063535563.1", "perc_coverage": 100.0, "blastscore": 1399, "start": 385761, "annotation": "YhgE/Pip_domain-containing_protein", "name": "WR52_RS01995", "evalue": 0.0}], ["input|c1|431324-433514|-|ctg1_397|", 8, {"end": 390852, "perc_ident": 99, "genecluster": "NZ_CP011155_c1", "strand": "-", "locus_tag": "WP_063535564.1", "perc_coverage": 100.0, "blastscore": 1422, "start": 388663, "annotation": "DNA_topoisomerase_III", "name": "WR52_RS02000", "evalue": 0.0}], ["input|c1|433890-434700|+|ctg1_398|", 9, {"end": 392056, "perc_ident": 97, "genecluster": "NZ_CP011155_c1", "strand": "+", "locus_tag": "WP_016121778.1", "perc_coverage": 100.0, "blastscore": 493, "start": 391247, "annotation": "hydroxyethylthiazole_kinase", "name": "WR52_RS02005", "evalue": 1.1e-137}], ["input|c1|434717-435374|+|ctg1_399|", 10, {"end": 392731, "perc_ident": 97, "genecluster": "NZ_CP011155_c1", "strand": "+", "locus_tag": "WP_063535565.1", "perc_coverage": 99.54128440366972, "blastscore": 407, "start": 392072, "annotation": "thiamine_phosphate_synthase", "name": "WR52_RS02010", "evalue": 8.4e-112}], ["input|c1|435490-436804|-|ctg1_400|", 11, {"end": 394160, "perc_ident": 99, "genecluster": "NZ_CP011155_c1", "strand": "-", "locus_tag": "WP_000498700.1", "perc_coverage": 100.0, "blastscore": 805, "start": 392847, "annotation": "C4-dicarboxylate_ABC_transporter", "name": "WR52_RS02015", "evalue": 3.6e-231}], ["input|c1|437304-439047|+|ctg1_401|", 12, {"end": 396403, "perc_ident": 100, "genecluster": "NZ_CP011155_c1", "strand": "+", "locus_tag": "WP_000761084.1", "perc_coverage": 100.0, "blastscore": 770, "start": 394661, "annotation": "methyl-accepting_chemotaxis_protein", "name": "WR52_RS02020", "evalue": 1.7e-220}], ["input|c1|439184-442766|+|ctg1_402|", 13, {"end": 400118, "perc_ident": 97, "genecluster": "NZ_CP011155_c1", "strand": "+", "locus_tag": "WP_080470851.1", "perc_coverage": 83.23554065381391, "blastscore": 1919, "start": 397137, "annotation": "peptide_synthetase", "name": "WR52_RS02025", "evalue": 0.0}], ["input|c1|443021-443342|+|ctg1_403|", 14, {"end": 400694, "perc_ident": 100, "genecluster": "NZ_CP011155_c1", "strand": "+", "locus_tag": "WP_000082906.1", "perc_coverage": 100.0, "blastscore": 204, "start": 400374, "annotation": "thiamine-binding_protein", "name": "WR52_RS02030", "evalue": 5.2e-51}], ["input|c1|443313-444087|+|ctg1_404|", 15, {"end": 401439, "perc_ident": 99, "genecluster": "NZ_CP011155_c1", "strand": "+", "locus_tag": "WP_080470612.1", "perc_coverage": 100.0, "blastscore": 473, "start": 400642, "annotation": "ABC_transporter_permease", "name": "WR52_RS02035", "evalue": 1.9e-131}], ["input|c1|444083-445082|+|ctg1_405|", 16, {"end": 402434, "perc_ident": 99, "genecluster": "NZ_CP011155_c1", "strand": "+", "locus_tag": "WP_000715573.1", "perc_coverage": 100.0, "blastscore": 668, "start": 401436, "annotation": "ABC_transporter_substrate-binding_protein", "name": "WR52_RS02040", "evalue": 5.2e-190}], ["input|c1|445093-445828|+|ctg1_406|", 17, {"end": 403180, "perc_ident": 98, "genecluster": "NZ_CP011155_c1", "strand": "+", "locus_tag": "WP_063535568.1", "perc_coverage": 100.0, "blastscore": 472, "start": 402431, "annotation": "ABC_transporter_ATP-binding_protein", "name": "WR52_RS02045", "evalue": 3.1e-131}], ["input|c1|448208-450233|-|ctg1_408|", 19, {"end": 405839, "perc_ident": 98, "genecluster": "NZ_CP011155_c1", "strand": "-", "locus_tag": "WP_063535569.1", "perc_coverage": 100.0, "blastscore": 1355, "start": 403815, "annotation": "chitinase", "name": "WR52_RS02050", "evalue": 0.0}], ["input|c1|450604-450976|+|ctg1_409|", 20, {"end": 406582, "perc_ident": 97, "genecluster": "NZ_CP011155_c1", "strand": "+", "locus_tag": "WP_000382375.1", "perc_coverage": 100.0, "blastscore": 185, "start": 406211, "annotation": "DUF1992_domain-containing_protein", "name": "WR52_RS02055", "evalue": 2.9e-45}], ["input|c1|450986-451301|+|ctg1_410|", 21, {"end": 406907, "perc_ident": 96, "genecluster": "NZ_CP011155_c1", "strand": "+", "locus_tag": "WP_000206515.1", "perc_coverage": 100.0, "blastscore": 198, "start": 406593, "annotation": "thioredoxin", "name": "WR52_RS02060", "evalue": 2.8e-49}], ["input|c1|451682-451826|+|ctg1_412|", 22, {"end": 407435, "perc_ident": 96, "genecluster": "NZ_CP011155_c1", "strand": "+", "locus_tag": "WP_000817981.1", "perc_coverage": 100.0, "blastscore": 93, "start": 407292, "annotation": "hypothetical_protein", "name": "WR52_RS02070", "evalue": 7.5e-18}], ["input|c1|451906-452488|+|ctg1_413|", 23, {"end": 408097, "perc_ident": 99, "genecluster": "NZ_CP011155_c1", "strand": "+", "locus_tag": "WP_001254439.1", "perc_coverage": 100.0, "blastscore": 372, "start": 407516, "annotation": "TetR_family_transcriptional_regulator", "name": "WR52_RS02075", "evalue": 3.4e-101}], ["input|c1|452548-453787|+|ctg1_414|", 24, {"end": 409396, "perc_ident": 97, "genecluster": "NZ_CP011155_c1", "strand": "+", "locus_tag": "WP_063535571.1", "perc_coverage": 99.51456310679612, "blastscore": 740, "start": 408164, "annotation": "MFS_transporter", "name": "WR52_RS02080", "evalue": 1.3e-211}], ["input|c1|453843-454095|+|ctg1_415|", 25, {"end": 409704, "perc_ident": 99, "genecluster": "NZ_CP011155_c1", "strand": "+", "locus_tag": "WP_080470613.1", "perc_coverage": 100.0, "blastscore": 161, "start": 409453, "annotation": "transcriptional_regulator", "name": "WR52_RS02085", "evalue": 5.2e-38}], ["input|c1|454164-455448|-|ctg1_416|", 26, {"end": 411057, "perc_ident": 98, "genecluster": "NZ_CP011155_c1", "strand": "-", "locus_tag": "WP_000738816.1", "perc_coverage": 100.0, "blastscore": 804, "start": 409774, "annotation": "MFS_transporter", "name": "WR52_RS02090", "evalue": 4.6e-231}], ["input|c1|455556-456870|-|ctg1_417|", 27, {"end": 412479, "perc_ident": 98, "genecluster": "NZ_CP011155_c1", "strand": "-", "locus_tag": "WP_063535573.1", "perc_coverage": 100.0, "blastscore": 881, "start": 411166, "annotation": "alkaline_phosphatase_family_protein", "name": "WR52_RS02095", "evalue": 4e-254}], ["input|c1|457023-457317|+|ctg1_418|", 28, {"end": 412927, "perc_ident": 94, "genecluster": "NZ_CP011155_c1", "strand": "+", "locus_tag": "WP_080470614.1", "perc_coverage": 100.0, "blastscore": 183, "start": 412616, "annotation": "hypothetical_protein", "name": "WR52_RS02100", "evalue": 8.7e-45}], ["input|c1|457667-459098|+|ctg1_419|", 29, {"end": 414703, "perc_ident": 97, "genecluster": "NZ_CP011155_c1", "strand": "+", "locus_tag": "WP_063535575.1", "perc_coverage": 100.0, "blastscore": 961, "start": 413273, "annotation": "proline--tRNA_ligase", "name": "WR52_RS02105", "evalue": 3.3e-278}], ["input|c1|459212-459911|-|ctg1_420|", 30, {"end": 415901, "perc_ident": 98, "genecluster": "NZ_CP011155_c1", "strand": "-", "locus_tag": "WP_063535576.1", "perc_coverage": 21.120689655172413, "blastscore": 95, "start": 414819, "annotation": "hypothetical_protein", "name": "WR52_RS02110", "evalue": 7.5e-18}], ["input|c1|460124-461003|+|ctg1_421|", 31, {"end": 416981, "perc_ident": 95, "genecluster": "NZ_CP011155_c1", "strand": "+", "locus_tag": "WP_063535577.1", "perc_coverage": 100.0, "blastscore": 567, "start": 416103, "annotation": "ROK_family_protein", "name": "WR52_RS02115", "evalue": 1.1e-159}], ["input|c1|461131-461728|+|ctg1_422|", 32, {"end": 417706, "perc_ident": 100, "genecluster": "NZ_CP011155_c1", "strand": "+", "locus_tag": "WP_001121586.1", "perc_coverage": 100.0, "blastscore": 407, "start": 417110, "annotation": "stress_protein", "name": "WR52_RS02120", "evalue": 7.6e-112}], ["input|c1|461131-461728|+|ctg1_422|", 32, {"end": 418978, "perc_ident": 41, "genecluster": "NZ_CP011155_c1", "strand": "+", "locus_tag": "WP_000236643.1", "perc_coverage": 100.0, "blastscore": 169, "start": 418400, "annotation": "chemical-damaging_agent_resistance_protein_C", "name": "WR52_RS02130", "evalue": 3.5e-40}], ["input|c1|461131-461728|+|ctg1_422|", 32, {"end": 418314, "perc_ident": 40, "genecluster": "NZ_CP011155_c1", "strand": "+", "locus_tag": "WP_011178623.1", "perc_coverage": 93.43434343434343, "blastscore": 158, "start": 417724, "annotation": "chemical-damaging_agent_resistance_protein_C", "name": "WR52_RS02125", "evalue": 8e-37}], ["input|c1|461751-462336|+|ctg1_423|", 33, {"end": 418314, "perc_ident": 100, "genecluster": "NZ_CP011155_c1", "strand": "+", "locus_tag": "WP_011178623.1", "perc_coverage": 100.0, "blastscore": 395, "start": 417724, "annotation": "chemical-damaging_agent_resistance_protein_C", "name": "WR52_RS02125", "evalue": 2.9e-108}], ["input|c1|461751-462336|+|ctg1_423|", 33, {"end": 418978, "perc_ident": 66, "genecluster": "NZ_CP011155_c1", "strand": "+", "locus_tag": "WP_000236643.1", "perc_coverage": 97.42268041237114, "blastscore": 264, "start": 418400, "annotation": "chemical-damaging_agent_resistance_protein_C", "name": "WR52_RS02130", "evalue": 1.3e-68}], ["input|c1|461751-462336|+|ctg1_423|", 33, {"end": 417706, "perc_ident": 40, "genecluster": "NZ_CP011155_c1", "strand": "+", "locus_tag": "WP_001121586.1", "perc_coverage": 95.36082474226805, "blastscore": 155, "start": 417110, "annotation": "stress_protein", "name": "WR52_RS02120", "evalue": 8.7e-36}]]}], [{"accession": "NZ_LZOD01000076", "proteins": ["WP_001081905.1", "WP_000619186.1", "WP_059304180.1", "WP_001044710.1", "WP_000705560.1", "WP_000771997.1", "WP_000810081.1", "WP_074047953.1", "WP_016121778.1", "WP_000090960.1", "WP_000498704.1", "WP_000761079.1", "WP_074047964.1", "WP_000082906.1", "WP_077393126.1", "WP_000715573.1", "WP_000016088.1", "WP_002023130.1", "WP_074047954.1", "WP_072770214.1", "WP_000382371.1", "WP_072770213.1", "WP_000206515.1", "WP_000505774.1", "WP_000817981.1", "WP_001254439.1", "WP_000992579.1", "WP_002023181.1", "WP_000738812.1", "WP_074047955.1", "WP_002025257.1", "WP_001040977.1", "WP_074047956.1", "WP_000666116.1", "WP_001121586.1", "WP_011109801.1", "WP_000236643.1", "WP_000025704.1"], "cluster_label": "c8", "description": "Bacillus cereus strain BC04 scaffold6xsize215491, whole genome shotgun sequence", "cluster_type": "other", "tags": ["A8A07_RS23515", "A8A07_RS23520", "A8A07_RS23525", "A8A07_RS23530", "A8A07_RS23535", "A8A07_RS23540", "A8A07_RS23545", "A8A07_RS23550", "A8A07_RS23555", "A8A07_RS23560", "A8A07_RS23565", "A8A07_RS23570", "A8A07_RS23575", "A8A07_RS23580", "A8A07_RS23585", "A8A07_RS23590", "A8A07_RS23595", "A8A07_RS23600", "A8A07_RS23605", "A8A07_RS23610", "A8A07_RS23615", "A8A07_RS23620", "A8A07_RS23625", "A8A07_RS23630", "A8A07_RS23635", "A8A07_RS23640", "A8A07_RS23645", "A8A07_RS23650", "A8A07_RS23655", "A8A07_RS23660", "A8A07_RS23665", "A8A07_RS23670", "A8A07_RS23675", "A8A07_RS23680", "A8A07_RS23685", "A8A07_RS23690", "A8A07_RS23695", "A8A07_RS23700"]}, {"synteny_score": 29, "blast_score": 21704.0, "core_gene_hits": 1, "core_bonus": 3, "hits": 32, "pairings": [["input|c1|420582-421272|+|ctg1_390|", 1, {"end": 99414, "perc_ident": 100, "genecluster": "NZ_LZOD01000076_c8", "strand": "+", "locus_tag": "WP_001081905.1", "perc_coverage": 100.0, "blastscore": 446, "start": 98725, "annotation": "Crp/Fnr_family_transcriptional_regulator", "name": "A8A07_RS23515", "evalue": 2.2e-123}], ["input|c1|421428-422112|+|ctg1_391|", 2, {"end": 100254, "perc_ident": 98, "genecluster": "NZ_LZOD01000076_c8", "strand": "+", "locus_tag": "WP_000619186.1", "perc_coverage": 100.0, "blastscore": 444, "start": 99571, "annotation": "hypothetical_protein", "name": "A8A07_RS23520", "evalue": 8.4e-123}], ["input|c1|422235-423570|-|ctg1_392|", 3, {"end": 101713, "perc_ident": 97, "genecluster": "NZ_LZOD01000076_c8", "strand": "-", "locus_tag": "WP_059304180.1", "perc_coverage": 100.0, "blastscore": 908, "start": 100379, "annotation": "FAD-binding_oxidoreductase", "name": "A8A07_RS23525", "evalue": 2.4e-262}], ["input|c1|423813-425478|+|ctg1_393|", 4, {"end": 103622, "perc_ident": 100, "genecluster": "NZ_LZOD01000076_c8", "strand": "+", "locus_tag": "WP_001044710.1", "perc_coverage": 100.0, "blastscore": 1157, "start": 101958, "annotation": "alpha-glucosidase", "name": "A8A07_RS23530", "evalue": 0.0}], ["input|c1|425683-427321|+|ctg1_394|", 5, {"end": 105465, "perc_ident": 99, "genecluster": "NZ_LZOD01000076_c8", "strand": "+", "locus_tag": "WP_000705560.1", "perc_coverage": 100.0, "blastscore": 1049, "start": 103828, "annotation": "PTS_trehalose_transporter_subunit_IIBC", "name": "A8A07_RS23535", "evalue": 1.8e-304}], ["input|c1|427325-428117|+|ctg1_395|", 6, {"end": 106261, "perc_ident": 99, "genecluster": "NZ_LZOD01000076_c8", "strand": "+", "locus_tag": "WP_000771997.1", "perc_coverage": 100.0, "blastscore": 537, "start": 105470, "annotation": "exodeoxyribonuclease_III", "name": "A8A07_RS23540", "evalue": 1.1e-150}], ["input|c1|428422-431284|+|ctg1_396|", 7, {"end": 109428, "perc_ident": 90, "genecluster": "NZ_LZOD01000076_c8", "strand": "+", "locus_tag": "WP_000810081.1", "perc_coverage": 100.0, "blastscore": 1337, "start": 106567, "annotation": "YhgE/Pip_domain-containing_protein", "name": "A8A07_RS23545", "evalue": 0.0}], ["input|c1|431324-433514|-|ctg1_397|", 8, {"end": 111658, "perc_ident": 98, "genecluster": "NZ_LZOD01000076_c8", "strand": "-", "locus_tag": "WP_074047953.1", "perc_coverage": 100.0, "blastscore": 1419, "start": 109469, "annotation": "DNA_topoisomerase_III", "name": "A8A07_RS23550", "evalue": 0.0}], ["input|c1|433890-434700|+|ctg1_398|", 9, {"end": 112862, "perc_ident": 97, "genecluster": "NZ_LZOD01000076_c8", "strand": "+", "locus_tag": "WP_016121778.1", "perc_coverage": 100.0, "blastscore": 493, "start": 112053, "annotation": "hydroxyethylthiazole_kinase", "name": "A8A07_RS23555", "evalue": 1.1e-137}], ["input|c1|434717-435374|+|ctg1_399|", 10, {"end": 113537, "perc_ident": 98, "genecluster": "NZ_LZOD01000076_c8", "strand": "+", "locus_tag": "WP_000090960.1", "perc_coverage": 99.54128440366972, "blastscore": 409, "start": 112878, "annotation": "thiamine_phosphate_synthase", "name": "A8A07_RS23560", "evalue": 2.9e-112}], ["input|c1|435490-436804|-|ctg1_400|", 11, {"end": 114966, "perc_ident": 100, "genecluster": "NZ_LZOD01000076_c8", "strand": "-", "locus_tag": "WP_000498704.1", "perc_coverage": 100.0, "blastscore": 808, "start": 113653, "annotation": "C4-dicarboxylate_ABC_transporter", "name": "A8A07_RS23565", "evalue": 4.3e-232}], ["input|c1|437304-439047|+|ctg1_401|", 12, {"end": 117211, "perc_ident": 100, "genecluster": "NZ_LZOD01000076_c8", "strand": "+", "locus_tag": "WP_000761079.1", "perc_coverage": 100.0, "blastscore": 769, "start": 115469, "annotation": "methyl-accepting_chemotaxis_protein", "name": "A8A07_RS23570", "evalue": 2.2e-220}], ["input|c1|439184-442766|+|ctg1_402|", 13, {"end": 120929, "perc_ident": 97, "genecluster": "NZ_LZOD01000076_c8", "strand": "+", "locus_tag": "WP_074047964.1", "perc_coverage": 83.23554065381391, "blastscore": 1922, "start": 117948, "annotation": "peptide_synthetase", "name": "A8A07_RS23575", "evalue": 0.0}], ["input|c1|443021-443342|+|ctg1_403|", 14, {"end": 121505, "perc_ident": 100, "genecluster": "NZ_LZOD01000076_c8", "strand": "+", "locus_tag": "WP_000082906.1", "perc_coverage": 100.0, "blastscore": 204, "start": 121185, "annotation": "thiamine-binding_protein", "name": "A8A07_RS23580", "evalue": 5.2e-51}], ["input|c1|443313-444087|+|ctg1_404|", 15, {"end": 122250, "perc_ident": 100, "genecluster": "NZ_LZOD01000076_c8", "strand": "+", "locus_tag": "WP_077393126.1", "perc_coverage": 100.0, "blastscore": 474, "start": 121453, "annotation": "ABC_transporter_permease", "name": "A8A07_RS23585", "evalue": 8.6e-132}], ["input|c1|444083-445082|+|ctg1_405|", 16, {"end": 123245, "perc_ident": 99, "genecluster": "NZ_LZOD01000076_c8", "strand": "+", "locus_tag": "WP_000715573.1", "perc_coverage": 100.0, "blastscore": 668, "start": 122247, "annotation": "ABC_transporter_substrate-binding_protein", "name": "A8A07_RS23590", "evalue": 5.2e-190}], ["input|c1|445093-445828|+|ctg1_406|", 17, {"end": 123991, "perc_ident": 98, "genecluster": "NZ_LZOD01000076_c8", "strand": "+", "locus_tag": "WP_000016088.1", "perc_coverage": 100.0, "blastscore": 476, "start": 123242, "annotation": "ABC_transporter_ATP-binding_protein", "name": "A8A07_RS23595", "evalue": 1.6e-132}], ["input|c1|448208-450233|-|ctg1_408|", 19, {"end": 126650, "perc_ident": 98, "genecluster": "NZ_LZOD01000076_c8", "strand": "-", "locus_tag": "WP_074047954.1", "perc_coverage": 100.0, "blastscore": 1359, "start": 124626, "annotation": "chitinase", "name": "A8A07_RS23605", "evalue": 0.0}], ["input|c1|450604-450976|+|ctg1_409|", 20, {"end": 127171, "perc_ident": 96, "genecluster": "NZ_LZOD01000076_c8", "strand": "+", "locus_tag": "WP_000382371.1", "perc_coverage": 39.83739837398374, "blastscore": 99, "start": 127022, "annotation": "DUF1992_domain-containing_protein", "name": "A8A07_RS23615", "evalue": 2.7e-19}], ["input|c1|450604-450976|+|ctg1_409|", 20, {"end": 127393, "perc_ident": 92, "genecluster": "NZ_LZOD01000076_c8", "strand": "+", "locus_tag": "WP_072770213.1", "perc_coverage": 42.27642276422765, "blastscore": 94, "start": 127199, "annotation": "hypothetical_protein", "name": "A8A07_RS23620", "evalue": 1.2e-17}], ["input|c1|450986-451301|+|ctg1_410|", 21, {"end": 127718, "perc_ident": 96, "genecluster": "NZ_LZOD01000076_c8", "strand": "+", "locus_tag": "WP_000206515.1", "perc_coverage": 100.0, "blastscore": 198, "start": 127404, "annotation": "thioredoxin", "name": "A8A07_RS23625", "evalue": 2.8e-49}], ["input|c1|451682-451826|+|ctg1_412|", 22, {"end": 128246, "perc_ident": 96, "genecluster": "NZ_LZOD01000076_c8", "strand": "+", "locus_tag": "WP_000817981.1", "perc_coverage": 100.0, "blastscore": 93, "start": 128103, "annotation": "hypothetical_protein", "name": "A8A07_RS23635", "evalue": 7.5e-18}], ["input|c1|451906-452488|+|ctg1_413|", 23, {"end": 128908, "perc_ident": 99, "genecluster": "NZ_LZOD01000076_c8", "strand": "+", "locus_tag": "WP_001254439.1", "perc_coverage": 100.0, "blastscore": 372, "start": 128327, "annotation": "TetR_family_transcriptional_regulator", "name": "A8A07_RS23640", "evalue": 3.4e-101}], ["input|c1|452548-453787|+|ctg1_414|", 24, {"end": 130207, "perc_ident": 97, "genecluster": "NZ_LZOD01000076_c8", "strand": "+", "locus_tag": "WP_000992579.1", "perc_coverage": 99.51456310679612, "blastscore": 740, "start": 128975, "annotation": "MFS_transporter", "name": "A8A07_RS23645", "evalue": 1e-211}], ["input|c1|453843-454095|+|ctg1_415|", 25, {"end": 130515, "perc_ident": 100, "genecluster": "NZ_LZOD01000076_c8", "strand": "+", "locus_tag": "WP_002023181.1", "perc_coverage": 100.0, "blastscore": 163, "start": 130264, "annotation": "transcriptional_regulator", "name": "A8A07_RS23650", "evalue": 1.4e-38}], ["input|c1|454164-455448|-|ctg1_416|", 26, {"end": 131868, "perc_ident": 98, "genecluster": "NZ_LZOD01000076_c8", "strand": "-", "locus_tag": "WP_000738812.1", "perc_coverage": 100.0, "blastscore": 807, "start": 130585, "annotation": "MFS_transporter", "name": "A8A07_RS23655", "evalue": 7.1e-232}], ["input|c1|455556-456870|-|ctg1_417|", 27, {"end": 133290, "perc_ident": 98, "genecluster": "NZ_LZOD01000076_c8", "strand": "-", "locus_tag": "WP_074047955.1", "perc_coverage": 100.0, "blastscore": 879, "start": 131977, "annotation": "alkaline_phosphatase_family_protein", "name": "A8A07_RS23660", "evalue": 1.5e-253}], ["input|c1|457023-457317|+|ctg1_418|", 28, {"end": 133738, "perc_ident": 94, "genecluster": "NZ_LZOD01000076_c8", "strand": "+", "locus_tag": "WP_002025257.1", "perc_coverage": 100.0, "blastscore": 183, "start": 133427, "annotation": "hypothetical_protein", "name": "A8A07_RS23665", "evalue": 1.5e-44}], ["input|c1|457667-459098|+|ctg1_419|", 29, {"end": 135517, "perc_ident": 98, "genecluster": "NZ_LZOD01000076_c8", "strand": "+", "locus_tag": "WP_001040977.1", "perc_coverage": 100.0, "blastscore": 965, "start": 134087, "annotation": "proline--tRNA_ligase", "name": "A8A07_RS23670", "evalue": 3e-279}], ["input|c1|459212-459911|-|ctg1_420|", 30, {"end": 136190, "perc_ident": 69, "genecluster": "NZ_LZOD01000076_c8", "strand": "-", "locus_tag": "WP_074047956.1", "perc_coverage": 101.29310344827587, "blastscore": 121, "start": 135633, "annotation": "peptidase", "name": "A8A07_RS23675", "evalue": 1.7e-25}], ["input|c1|460124-461003|+|ctg1_421|", 31, {"end": 137270, "perc_ident": 95, "genecluster": "NZ_LZOD01000076_c8", "strand": "+", "locus_tag": "WP_000666116.1", "perc_coverage": 100.0, "blastscore": 564, "start": 136392, "annotation": "ROK_family_protein", "name": "A8A07_RS23680", "evalue": 5.5e-159}], ["input|c1|461131-461728|+|ctg1_422|", 32, {"end": 137995, "perc_ident": 100, "genecluster": "NZ_LZOD01000076_c8", "strand": "+", "locus_tag": "WP_001121586.1", "perc_coverage": 100.0, "blastscore": 407, "start": 137399, "annotation": "TerD_family_protein", "name": "A8A07_RS23685", "evalue": 7.6e-112}], ["input|c1|461131-461728|+|ctg1_422|", 32, {"end": 139266, "perc_ident": 41, "genecluster": "NZ_LZOD01000076_c8", "strand": "+", "locus_tag": "WP_000236643.1", "perc_coverage": 100.0, "blastscore": 169, "start": 138688, "annotation": "TerD_family_protein", "name": "A8A07_RS23695", "evalue": 3.5e-40}], ["input|c1|461131-461728|+|ctg1_422|", 32, {"end": 138602, "perc_ident": 40, "genecluster": "NZ_LZOD01000076_c8", "strand": "+", "locus_tag": "WP_011109801.1", "perc_coverage": 93.43434343434343, "blastscore": 156, "start": 138012, "annotation": "TerD_family_protein", "name": "A8A07_RS23690", "evalue": 2.3e-36}], ["input|c1|461751-462336|+|ctg1_423|", 33, {"end": 138602, "perc_ident": 100, "genecluster": "NZ_LZOD01000076_c8", "strand": "+", "locus_tag": "WP_011109801.1", "perc_coverage": 100.0, "blastscore": 396, "start": 138012, "annotation": "TerD_family_protein", "name": "A8A07_RS23690", "evalue": 2.2e-108}], ["input|c1|461751-462336|+|ctg1_423|", 33, {"end": 139266, "perc_ident": 66, "genecluster": "NZ_LZOD01000076_c8", "strand": "+", "locus_tag": "WP_000236643.1", "perc_coverage": 97.42268041237114, "blastscore": 264, "start": 138688, "annotation": "TerD_family_protein", "name": "A8A07_RS23695", "evalue": 1.3e-68}], ["input|c1|461751-462336|+|ctg1_423|", 33, {"end": 137995, "perc_ident": 40, "genecluster": "NZ_LZOD01000076_c8", "strand": "+", "locus_tag": "WP_001121586.1", "perc_coverage": 95.36082474226805, "blastscore": 155, "start": 137399, "annotation": "TerD_family_protein", "name": "A8A07_RS23685", "evalue": 8.7e-36}]]}], [{"accession": "NZ_LJKH01000011", "proteins": ["WP_029437322.1", "WP_000236643.1", "WP_011109801.1", "WP_044307136.1", "WP_000666108.1", "WP_063264116.1", "WP_001040977.1", "WP_079994155.1", "WP_000356414.1", "WP_000738816.1", "WP_002023181.1", "WP_061113717.1", "WP_001254452.1", "WP_000817973.1", "WP_000505774.1", "WP_000206514.1", "WP_000382375.1", "WP_080444803.1", "WP_061113718.1", "WP_074596585.1", "WP_000015772.1", "WP_000715573.1", "WP_077393126.1", "WP_000082906.1", "WP_080444804.1", "WP_061113720.1", "WP_000498704.1", "WP_061113721.1", "WP_061113722.1", "WP_061113723.1", "WP_061113724.1", "WP_061113725.1", "WP_000705560.1", "WP_001044703.1", "WP_000814896.1", "WP_063264117.1", "WP_001081905.1"], "cluster_label": "c12", "description": "Bacillus cereus strain B4118 scaffold8, whole genome shotgun sequence", "cluster_type": "other", "tags": ["B4118_RS02770", "B4118_RS02775", "B4118_RS02780", "B4118_RS02785", "B4118_RS02790", "B4118_RS02795", "B4118_RS02800", "B4118_RS02805", "B4118_RS02810", "B4118_RS02815", "B4118_RS02820", "B4118_RS02825", "B4118_RS02830", "B4118_RS02835", "B4118_RS02840", "B4118_RS02845", "B4118_RS02850", "B4118_RS26260", "B4118_RS02855", "B4118_RS26265", "B4118_RS02860", "B4118_RS02865", "B4118_RS02870", "B4118_RS02875", "B4118_RS02880", "B4118_RS02885", "B4118_RS02890", "B4118_RS02895", "B4118_RS02900", "B4118_RS02905", "B4118_RS02910", "B4118_RS02915", "B4118_RS02920", "B4118_RS02925", "B4118_RS02930", "B4118_RS02935", "B4118_RS02940"]}, {"synteny_score": 29, "blast_score": 21701.0, "core_gene_hits": 1, "core_bonus": 3, "hits": 32, "pairings": [["input|c1|420582-421272|+|ctg1_390|", 1, {"end": 116720, "perc_ident": 100, "genecluster": "NZ_LJKH01000011_c12", "strand": "-", "locus_tag": "WP_001081905.1", "perc_coverage": 100.0, "blastscore": 446, "start": 116031, "annotation": "Crp/Fnr_family_transcriptional_regulator", "name": "B4118_RS02940", "evalue": 2.2e-123}], ["input|c1|421428-422112|+|ctg1_391|", 2, {"end": 115874, "perc_ident": 97, "genecluster": "NZ_LJKH01000011_c12", "strand": "-", "locus_tag": "WP_063264117.1", "perc_coverage": 100.0, "blastscore": 439, "start": 115191, "annotation": "hypothetical_protein", "name": "B4118_RS02935", "evalue": 2.1e-121}], ["input|c1|422235-423570|-|ctg1_392|", 3, {"end": 115066, "perc_ident": 97, "genecluster": "NZ_LJKH01000011_c12", "strand": "+", "locus_tag": "WP_000814896.1", "perc_coverage": 100.0, "blastscore": 906, "start": 113732, "annotation": "FAD-binding_oxidoreductase", "name": "B4118_RS02930", "evalue": 1.5e-261}], ["input|c1|423813-425478|+|ctg1_393|", 4, {"end": 113488, "perc_ident": 100, "genecluster": "NZ_LJKH01000011_c12", "strand": "-", "locus_tag": "WP_001044703.1", "perc_coverage": 100.0, "blastscore": 1160, "start": 111824, "annotation": "alpha-glucosidase", "name": "B4118_RS02925", "evalue": 0.0}], ["input|c1|425683-427321|+|ctg1_394|", 5, {"end": 111623, "perc_ident": 99, "genecluster": "NZ_LJKH01000011_c12", "strand": "-", "locus_tag": "WP_000705560.1", "perc_coverage": 100.0, "blastscore": 1049, "start": 109986, "annotation": "PTS_trehalose_transporter_subunit_IIBC", "name": "B4118_RS02920", "evalue": 1.8e-304}], ["input|c1|427325-428117|+|ctg1_395|", 6, {"end": 109979, "perc_ident": 98, "genecluster": "NZ_LJKH01000011_c12", "strand": "-", "locus_tag": "WP_061113725.1", "perc_coverage": 100.0, "blastscore": 530, "start": 109188, "annotation": "endonuclease", "name": "B4118_RS02915", "evalue": 7.9e-149}], ["input|c1|428422-431284|+|ctg1_396|", 7, {"end": 108882, "perc_ident": 91, "genecluster": "NZ_LJKH01000011_c12", "strand": "-", "locus_tag": "WP_061113724.1", "perc_coverage": 100.0, "blastscore": 1388, "start": 106021, "annotation": "YhgE/Pip_domain-containing_protein", "name": "B4118_RS02910", "evalue": 0.0}], ["input|c1|431324-433514|-|ctg1_397|", 8, {"end": 105980, "perc_ident": 98, "genecluster": "NZ_LJKH01000011_c12", "strand": "+", "locus_tag": "WP_061113723.1", "perc_coverage": 100.0, "blastscore": 1419, "start": 103791, "annotation": "DNA_topoisomerase_III", "name": "B4118_RS02905", "evalue": 0.0}], ["input|c1|433890-434700|+|ctg1_398|", 9, {"end": 103396, "perc_ident": 97, "genecluster": "NZ_LJKH01000011_c12", "strand": "-", "locus_tag": "WP_061113722.1", "perc_coverage": 100.0, "blastscore": 493, "start": 102587, "annotation": "hydroxyethylthiazole_kinase", "name": "B4118_RS02900", "evalue": 1.1e-137}], ["input|c1|434717-435374|+|ctg1_399|", 10, {"end": 102571, "perc_ident": 97, "genecluster": "NZ_LJKH01000011_c12", "strand": "-", "locus_tag": "WP_061113721.1", "perc_coverage": 99.54128440366972, "blastscore": 408, "start": 101912, "annotation": "thiamine_phosphate_synthase", "name": "B4118_RS02895", "evalue": 4.9e-112}], ["input|c1|435490-436804|-|ctg1_400|", 11, {"end": 101796, "perc_ident": 100, "genecluster": "NZ_LJKH01000011_c12", "strand": "+", "locus_tag": "WP_000498704.1", "perc_coverage": 100.0, "blastscore": 808, "start": 100483, "annotation": "C4-dicarboxylate_ABC_transporter", "name": "B4118_RS02890", "evalue": 4.3e-232}], ["input|c1|437304-439047|+|ctg1_401|", 12, {"end": 99981, "perc_ident": 97, "genecluster": "NZ_LJKH01000011_c12", "strand": "-", "locus_tag": "WP_061113720.1", "perc_coverage": 100.0, "blastscore": 766, "start": 98239, "annotation": "methyl-accepting_chemotaxis_protein", "name": "B4118_RS02885", "evalue": 2.5e-219}], ["input|c1|439184-442766|+|ctg1_402|", 13, {"end": 97505, "perc_ident": 98, "genecluster": "NZ_LJKH01000011_c12", "strand": "-", "locus_tag": "WP_080444804.1", "perc_coverage": 83.23554065381391, "blastscore": 1925, "start": 94524, "annotation": "peptide_synthetase", "name": "B4118_RS02880", "evalue": 0.0}], ["input|c1|443021-443342|+|ctg1_403|", 14, {"end": 94268, "perc_ident": 100, "genecluster": "NZ_LJKH01000011_c12", "strand": "-", "locus_tag": "WP_000082906.1", "perc_coverage": 100.0, "blastscore": 204, "start": 93948, "annotation": "thiamine-binding_protein", "name": "B4118_RS02875", "evalue": 5.2e-51}], ["input|c1|443313-444087|+|ctg1_404|", 15, {"end": 94000, "perc_ident": 100, "genecluster": "NZ_LJKH01000011_c12", "strand": "-", "locus_tag": "WP_077393126.1", "perc_coverage": 100.0, "blastscore": 474, "start": 93203, "annotation": "ABC_transporter_permease", "name": "B4118_RS02870", "evalue": 8.6e-132}], ["input|c1|444083-445082|+|ctg1_405|", 16, {"end": 93206, "perc_ident": 99, "genecluster": "NZ_LJKH01000011_c12", "strand": "-", "locus_tag": "WP_000715573.1", "perc_coverage": 100.0, "blastscore": 668, "start": 92208, "annotation": "ABC_transporter_substrate-binding_protein", "name": "B4118_RS02865", "evalue": 5.2e-190}], ["input|c1|445093-445828|+|ctg1_406|", 17, {"end": 92211, "perc_ident": 99, "genecluster": "NZ_LJKH01000011_c12", "strand": "-", "locus_tag": "WP_000015772.1", "perc_coverage": 100.0, "blastscore": 477, "start": 91462, "annotation": "ABC_transporter_ATP-binding_protein", "name": "B4118_RS02860", "evalue": 7.4e-133}], ["input|c1|448208-450233|-|ctg1_408|", 19, {"end": 90827, "perc_ident": 96, "genecluster": "NZ_LJKH01000011_c12", "strand": "+", "locus_tag": "WP_061113718.1", "perc_coverage": 100.0, "blastscore": 1354, "start": 88803, "annotation": "chitinase", "name": "B4118_RS02855", "evalue": 0.0}], ["input|c1|450604-450976|+|ctg1_409|", 20, {"end": 88431, "perc_ident": 97, "genecluster": "NZ_LJKH01000011_c12", "strand": "-", "locus_tag": "WP_000382375.1", "perc_coverage": 100.0, "blastscore": 185, "start": 88060, "annotation": "DUF1992_domain-containing_protein", "name": "B4118_RS02850", "evalue": 2.9e-45}], ["input|c1|450986-451301|+|ctg1_410|", 21, {"end": 88049, "perc_ident": 95, "genecluster": "NZ_LJKH01000011_c12", "strand": "-", "locus_tag": "WP_000206514.1", "perc_coverage": 100.0, "blastscore": 196, "start": 87735, "annotation": "thioredoxin", "name": "B4118_RS02845", "evalue": 1.1e-48}], ["input|c1|451682-451826|+|ctg1_412|", 22, {"end": 87350, "perc_ident": 92, "genecluster": "NZ_LJKH01000011_c12", "strand": "-", "locus_tag": "WP_000817973.1", "perc_coverage": 100.0, "blastscore": 91, "start": 87207, "annotation": "hypothetical_protein", "name": "B4118_RS02835", "evalue": 2.9e-17}], ["input|c1|451906-452488|+|ctg1_413|", 23, {"end": 87126, "perc_ident": 99, "genecluster": "NZ_LJKH01000011_c12", "strand": "-", "locus_tag": "WP_001254452.1", "perc_coverage": 100.0, "blastscore": 371, "start": 86545, "annotation": "TetR_family_transcriptional_regulator", "name": "B4118_RS02830", "evalue": 4.5e-101}], ["input|c1|452548-453787|+|ctg1_414|", 24, {"end": 86478, "perc_ident": 97, "genecluster": "NZ_LJKH01000011_c12", "strand": "-", "locus_tag": "WP_061113717.1", "perc_coverage": 99.51456310679612, "blastscore": 740, "start": 85246, "annotation": "MFS_transporter", "name": "B4118_RS02825", "evalue": 1e-211}], ["input|c1|453843-454095|+|ctg1_415|", 25, {"end": 85189, "perc_ident": 100, "genecluster": "NZ_LJKH01000011_c12", "strand": "-", "locus_tag": "WP_002023181.1", "perc_coverage": 100.0, "blastscore": 163, "start": 84938, "annotation": "transcriptional_regulator", "name": "B4118_RS02820", "evalue": 1.4e-38}], ["input|c1|454164-455448|-|ctg1_416|", 26, {"end": 84868, "perc_ident": 98, "genecluster": "NZ_LJKH01000011_c12", "strand": "+", "locus_tag": "WP_000738816.1", "perc_coverage": 100.0, "blastscore": 804, "start": 83585, "annotation": "MFS_transporter", "name": "B4118_RS02815", "evalue": 4.6e-231}], ["input|c1|455556-456870|-|ctg1_417|", 27, {"end": 83476, "perc_ident": 98, "genecluster": "NZ_LJKH01000011_c12", "strand": "+", "locus_tag": "WP_000356414.1", "perc_coverage": 100.0, "blastscore": 883, "start": 82163, "annotation": "alkaline_phosphatase_family_protein", "name": "B4118_RS02810", "evalue": 1e-254}], ["input|c1|457023-457317|+|ctg1_418|", 28, {"end": 82025, "perc_ident": 96, "genecluster": "NZ_LJKH01000011_c12", "strand": "-", "locus_tag": "WP_079994155.1", "perc_coverage": 100.0, "blastscore": 187, "start": 81714, "annotation": "hypothetical_protein", "name": "B4118_RS02805", "evalue": 6e-46}], ["input|c1|457667-459098|+|ctg1_419|", 29, {"end": 81368, "perc_ident": 98, "genecluster": "NZ_LJKH01000011_c12", "strand": "-", "locus_tag": "WP_001040977.1", "perc_coverage": 100.0, "blastscore": 965, "start": 79938, "annotation": "proline--tRNA_ligase", "name": "B4118_RS02800", "evalue": 3e-279}], ["input|c1|459212-459911|-|ctg1_420|", 30, {"end": 79821, "perc_ident": 77, "genecluster": "NZ_LJKH01000011_c12", "strand": "+", "locus_tag": "WP_063264116.1", "perc_coverage": 125.0, "blastscore": 94, "start": 78949, "annotation": "cell_wall_anchor_protein", "name": "B4118_RS02795", "evalue": 1.3e-17}], ["input|c1|460124-461003|+|ctg1_421|", 31, {"end": 78747, "perc_ident": 95, "genecluster": "NZ_LJKH01000011_c12", "strand": "-", "locus_tag": "WP_000666108.1", "perc_coverage": 100.0, "blastscore": 566, "start": 77869, "annotation": "ROK_family_protein", "name": "B4118_RS02790", "evalue": 1.4e-159}], ["input|c1|461131-461728|+|ctg1_422|", 32, {"end": 77740, "perc_ident": 100, "genecluster": "NZ_LJKH01000011_c12", "strand": "-", "locus_tag": "WP_044307136.1", "perc_coverage": 100.0, "blastscore": 404, "start": 77144, "annotation": "stress_protein", "name": "B4118_RS02785", "evalue": 6.4e-111}], ["input|c1|461131-461728|+|ctg1_422|", 32, {"end": 76451, "perc_ident": 41, "genecluster": "NZ_LJKH01000011_c12", "strand": "-", "locus_tag": "WP_000236643.1", "perc_coverage": 100.0, "blastscore": 169, "start": 75873, "annotation": "chemical-damaging_agent_resistance_protein_C", "name": "B4118_RS02775", "evalue": 3.5e-40}], ["input|c1|461131-461728|+|ctg1_422|", 32, {"end": 77127, "perc_ident": 40, "genecluster": "NZ_LJKH01000011_c12", "strand": "-", "locus_tag": "WP_011109801.1", "perc_coverage": 93.43434343434343, "blastscore": 156, "start": 76537, "annotation": "chemical-damaging_agent_resistance_protein_C", "name": "B4118_RS02780", "evalue": 2.3e-36}], ["input|c1|461751-462336|+|ctg1_423|", 33, {"end": 77127, "perc_ident": 100, "genecluster": "NZ_LJKH01000011_c12", "strand": "-", "locus_tag": "WP_011109801.1", "perc_coverage": 100.0, "blastscore": 396, "start": 76537, "annotation": "chemical-damaging_agent_resistance_protein_C", "name": "B4118_RS02780", "evalue": 2.2e-108}], ["input|c1|461751-462336|+|ctg1_423|", 33, {"end": 76451, "perc_ident": 66, "genecluster": "NZ_LJKH01000011_c12", "strand": "-", "locus_tag": "WP_000236643.1", "perc_coverage": 97.42268041237114, "blastscore": 264, "start": 75873, "annotation": "chemical-damaging_agent_resistance_protein_C", "name": "B4118_RS02775", "evalue": 1.3e-68}], ["input|c1|461751-462336|+|ctg1_423|", 33, {"end": 77740, "perc_ident": 40, "genecluster": "NZ_LJKH01000011_c12", "strand": "-", "locus_tag": "WP_044307136.1", "perc_coverage": 95.36082474226805, "blastscore": 153, "start": 77144, "annotation": "stress_protein", "name": "B4118_RS02785", "evalue": 1.9e-35}]]}], [{"accession": "NZ_MTAT01000015", "proteins": ["WP_000513558.1", "WP_000156016.1", "WP_002083605.1", "WP_000794116.1", "WP_000550220.1", "WP_000977681.1", "WP_000100295.1", "WP_000434872.1", "WP_000151418.1", "WP_000983306.1", "WP_001051080.1", "WP_000845702.1", "WP_065211590.1", "WP_072770335.1", "WP_001226536.1", "WP_001085387.1", "WP_000250916.1", "WP_000366196.1", "WP_065211591.1", "WP_065211592.1", "WP_065211593.1", "WP_079004628.1", "WP_079004629.1", "WP_079004630.1", "WP_065211595.1", "WP_065211596.1", "WP_065211597.1", "WP_065211598.1", "WP_065211599.1", "WP_065211600.1", "WP_000492859.1", "WP_000025704.1", "WP_000236643.1", "WP_011109801.1", "WP_001121586.1", "WP_000666116.1", "WP_079004631.1", "WP_001040975.1", "WP_002025257.1", "WP_000356410.1", "WP_000738812.1", "WP_002023181.1", "WP_000992547.1", "WP_001254439.1", "WP_000817981.1", "WP_000505774.1", "WP_000206514.1", "WP_000382376.1", "WP_071739395.1", "WP_001257487.1", "WP_002023130.1", "WP_000016088.1", "WP_000715573.1", "WP_077393126.1", "WP_000082906.1", "WP_079004632.1", "WP_000761079.1", "WP_000498700.1", "WP_065211603.1", "WP_001056115.1", "WP_000047293.1", "WP_000810067.1", "WP_000771997.1", "WP_000705560.1", "WP_001044710.1", "WP_000814898.1", "WP_000619186.1", "WP_001081905.1"], "cluster_label": "c1", "description": "Bacillus cereus strain E41 E41_Contig_15, whole genome shotgun sequence", "cluster_type": "lantipeptide", "tags": ["BVG00_RS23880", "BVG00_RS23885", "BVG00_RS23890", "BVG00_RS23895", "BVG00_RS23900", "BVG00_RS23905", "BVG00_RS23910", "BVG00_RS23915", "BVG00_RS23920", "BVG00_RS23925", "BVG00_RS23930", "BVG00_RS23935", "BVG00_RS23940", "BVG00_RS23945", "BVG00_RS23950", "BVG00_RS23955", "BVG00_RS23960", "BVG00_RS23965", "BVG00_RS23970", "BVG00_RS23975", "BVG00_RS23980", "BVG00_RS23985", "BVG00_RS23990", "BVG00_RS23995", "BVG00_RS24000", "BVG00_RS24005", "BVG00_RS24010", "BVG00_RS24015", "BVG00_RS24020", "BVG00_RS24025", "BVG00_RS24030", "BVG00_RS24035", "BVG00_RS24040", "BVG00_RS24045", "BVG00_RS24050", "BVG00_RS24055", "BVG00_RS24060", "BVG00_RS24065", "BVG00_RS24070", "BVG00_RS24075", "BVG00_RS24080", "BVG00_RS24085", "BVG00_RS24090", "BVG00_RS24095", "BVG00_RS24100", "BVG00_RS24105", "BVG00_RS24110", "BVG00_RS24115", "BVG00_RS24120", "BVG00_RS24125", "BVG00_RS24130", "BVG00_RS24135", "BVG00_RS24140", "BVG00_RS24145", "BVG00_RS24150", "BVG00_RS24155", "BVG00_RS24160", "BVG00_RS24165", "BVG00_RS24170", "BVG00_RS24175", "BVG00_RS24180", "BVG00_RS24185", "BVG00_RS24190", "BVG00_RS24195", "BVG00_RS24200", "BVG00_RS24205", "BVG00_RS24210", "BVG00_RS24215"]}, {"synteny_score": 29, "blast_score": 21675.0, "core_gene_hits": 1, "core_bonus": 3, "hits": 32, "pairings": [["input|c1|420582-421272|+|ctg1_390|", 1, {"end": 129669, "perc_ident": 100, "genecluster": "NZ_MTAT01000015_c1", "strand": "-", "locus_tag": "WP_001081905.1", "perc_coverage": 100.0, "blastscore": 446, "start": 128980, "annotation": "Crp/Fnr_family_transcriptional_regulator", "name": "BVG00_RS24215", "evalue": 2.2e-123}], ["input|c1|421428-422112|+|ctg1_391|", 2, {"end": 128823, "perc_ident": 98, "genecluster": "NZ_MTAT01000015_c1", "strand": "-", "locus_tag": "WP_000619186.1", "perc_coverage": 100.0, "blastscore": 444, "start": 128140, "annotation": "hypothetical_protein", "name": "BVG00_RS24210", "evalue": 8.4e-123}], ["input|c1|422235-423570|-|ctg1_392|", 3, {"end": 128015, "perc_ident": 98, "genecluster": "NZ_MTAT01000015_c1", "strand": "+", "locus_tag": "WP_000814898.1", "perc_coverage": 100.0, "blastscore": 910, "start": 126681, "annotation": "FAD-binding_oxidoreductase", "name": "BVG00_RS24205", "evalue": 8.1e-263}], ["input|c1|423813-425478|+|ctg1_393|", 4, {"end": 126436, "perc_ident": 100, "genecluster": "NZ_MTAT01000015_c1", "strand": "-", "locus_tag": "WP_001044710.1", "perc_coverage": 100.0, "blastscore": 1157, "start": 124772, "annotation": "alpha-glucosidase", "name": "BVG00_RS24200", "evalue": 0.0}], ["input|c1|425683-427321|+|ctg1_394|", 5, {"end": 124566, "perc_ident": 99, "genecluster": "NZ_MTAT01000015_c1", "strand": "-", "locus_tag": "WP_000705560.1", "perc_coverage": 100.0, "blastscore": 1049, "start": 122929, "annotation": "PTS_trehalose_transporter_subunit_IIBC", "name": "BVG00_RS24195", "evalue": 1.8e-304}], ["input|c1|427325-428117|+|ctg1_395|", 6, {"end": 122924, "perc_ident": 99, "genecluster": "NZ_MTAT01000015_c1", "strand": "-", "locus_tag": "WP_000771997.1", "perc_coverage": 100.0, "blastscore": 537, "start": 122133, "annotation": "exodeoxyribonuclease_III", "name": "BVG00_RS24190", "evalue": 1.1e-150}], ["input|c1|428422-431284|+|ctg1_396|", 7, {"end": 121827, "perc_ident": 89, "genecluster": "NZ_MTAT01000015_c1", "strand": "-", "locus_tag": "WP_000810067.1", "perc_coverage": 100.0, "blastscore": 1333, "start": 118966, "annotation": "YhgE/Pip_domain-containing_protein", "name": "BVG00_RS24185", "evalue": 0.0}], ["input|c1|431324-433514|-|ctg1_397|", 8, {"end": 118925, "perc_ident": 98, "genecluster": "NZ_MTAT01000015_c1", "strand": "+", "locus_tag": "WP_000047293.1", "perc_coverage": 100.0, "blastscore": 1418, "start": 116736, "annotation": "DNA_topoisomerase_III", "name": "BVG00_RS24180", "evalue": 0.0}], ["input|c1|433890-434700|+|ctg1_398|", 9, {"end": 116341, "perc_ident": 97, "genecluster": "NZ_MTAT01000015_c1", "strand": "-", "locus_tag": "WP_001056115.1", "perc_coverage": 100.0, "blastscore": 492, "start": 115532, "annotation": "hydroxyethylthiazole_kinase", "name": "BVG00_RS24175", "evalue": 3.2e-137}], ["input|c1|434717-435374|+|ctg1_399|", 10, {"end": 115516, "perc_ident": 97, "genecluster": "NZ_MTAT01000015_c1", "strand": "-", "locus_tag": "WP_065211603.1", "perc_coverage": 99.54128440366972, "blastscore": 405, "start": 114857, "annotation": "thiamine_phosphate_synthase", "name": "BVG00_RS24170", "evalue": 3.2e-111}], ["input|c1|435490-436804|-|ctg1_400|", 11, {"end": 114741, "perc_ident": 99, "genecluster": "NZ_MTAT01000015_c1", "strand": "+", "locus_tag": "WP_000498700.1", "perc_coverage": 100.0, "blastscore": 805, "start": 113428, "annotation": "C4-dicarboxylate_ABC_transporter", "name": "BVG00_RS24165", "evalue": 3.6e-231}], ["input|c1|437304-439047|+|ctg1_401|", 12, {"end": 112926, "perc_ident": 100, "genecluster": "NZ_MTAT01000015_c1", "strand": "-", "locus_tag": "WP_000761079.1", "perc_coverage": 100.0, "blastscore": 769, "start": 111184, "annotation": "methyl-accepting_chemotaxis_protein", "name": "BVG00_RS24160", "evalue": 2.2e-220}], ["input|c1|439184-442766|+|ctg1_402|", 13, {"end": 110447, "perc_ident": 97, "genecluster": "NZ_MTAT01000015_c1", "strand": "-", "locus_tag": "WP_079004632.1", "perc_coverage": 83.23554065381391, "blastscore": 1918, "start": 107466, "annotation": "peptide_synthetase", "name": "BVG00_RS24155", "evalue": 0.0}], ["input|c1|443021-443342|+|ctg1_403|", 14, {"end": 107210, "perc_ident": 100, "genecluster": "NZ_MTAT01000015_c1", "strand": "-", "locus_tag": "WP_000082906.1", "perc_coverage": 100.0, "blastscore": 204, "start": 106890, "annotation": "thiamine-binding_protein", "name": "BVG00_RS24150", "evalue": 5.2e-51}], ["input|c1|443313-444087|+|ctg1_404|", 15, {"end": 106942, "perc_ident": 100, "genecluster": "NZ_MTAT01000015_c1", "strand": "-", "locus_tag": "WP_077393126.1", "perc_coverage": 100.0, "blastscore": 474, "start": 106145, "annotation": "ABC_transporter_permease", "name": "BVG00_RS24145", "evalue": 8.6e-132}], ["input|c1|444083-445082|+|ctg1_405|", 16, {"end": 106148, "perc_ident": 99, "genecluster": "NZ_MTAT01000015_c1", "strand": "-", "locus_tag": "WP_000715573.1", "perc_coverage": 100.0, "blastscore": 668, "start": 105150, "annotation": "ABC_transporter_substrate-binding_protein", "name": "BVG00_RS24140", "evalue": 5.2e-190}], ["input|c1|445093-445828|+|ctg1_406|", 17, {"end": 105153, "perc_ident": 98, "genecluster": "NZ_MTAT01000015_c1", "strand": "-", "locus_tag": "WP_000016088.1", "perc_coverage": 100.0, "blastscore": 476, "start": 104404, "annotation": "ABC_transporter_ATP-binding_protein", "name": "BVG00_RS24135", "evalue": 1.6e-132}], ["input|c1|448208-450233|-|ctg1_408|", 19, {"end": 103769, "perc_ident": 98, "genecluster": "NZ_MTAT01000015_c1", "strand": "+", "locus_tag": "WP_001257487.1", "perc_coverage": 100.0, "blastscore": 1357, "start": 101745, "annotation": "chitinase", "name": "BVG00_RS24125", "evalue": 0.0}], ["input|c1|450604-450976|+|ctg1_409|", 20, {"end": 101373, "perc_ident": 95, "genecluster": "NZ_MTAT01000015_c1", "strand": "-", "locus_tag": "WP_000382376.1", "perc_coverage": 100.0, "blastscore": 181, "start": 101002, "annotation": "DUF1992_domain-containing_protein", "name": "BVG00_RS24115", "evalue": 4.2e-44}], ["input|c1|450986-451301|+|ctg1_410|", 21, {"end": 100991, "perc_ident": 95, "genecluster": "NZ_MTAT01000015_c1", "strand": "-", "locus_tag": "WP_000206514.1", "perc_coverage": 100.0, "blastscore": 196, "start": 100677, "annotation": "thioredoxin", "name": "BVG00_RS24110", "evalue": 1.1e-48}], ["input|c1|451682-451826|+|ctg1_412|", 22, {"end": 100292, "perc_ident": 96, "genecluster": "NZ_MTAT01000015_c1", "strand": "-", "locus_tag": "WP_000817981.1", "perc_coverage": 100.0, "blastscore": 93, "start": 100149, "annotation": "hypothetical_protein", "name": "BVG00_RS24100", "evalue": 7.5e-18}], ["input|c1|451906-452488|+|ctg1_413|", 23, {"end": 100068, "perc_ident": 99, "genecluster": "NZ_MTAT01000015_c1", "strand": "-", "locus_tag": "WP_001254439.1", "perc_coverage": 100.0, "blastscore": 372, "start": 99487, "annotation": "TetR_family_transcriptional_regulator", "name": "BVG00_RS24095", "evalue": 3.4e-101}], ["input|c1|452548-453787|+|ctg1_414|", 24, {"end": 99420, "perc_ident": 97, "genecluster": "NZ_MTAT01000015_c1", "strand": "-", "locus_tag": "WP_000992547.1", "perc_coverage": 99.51456310679612, "blastscore": 742, "start": 98188, "annotation": "MFS_transporter", "name": "BVG00_RS24090", "evalue": 2.1e-212}], ["input|c1|453843-454095|+|ctg1_415|", 25, {"end": 98131, "perc_ident": 100, "genecluster": "NZ_MTAT01000015_c1", "strand": "-", "locus_tag": "WP_002023181.1", "perc_coverage": 100.0, "blastscore": 163, "start": 97880, "annotation": "transcriptional_regulator", "name": "BVG00_RS24085", "evalue": 1.4e-38}], ["input|c1|454164-455448|-|ctg1_416|", 26, {"end": 97810, "perc_ident": 98, "genecluster": "NZ_MTAT01000015_c1", "strand": "+", "locus_tag": "WP_000738812.1", "perc_coverage": 100.0, "blastscore": 807, "start": 96527, "annotation": "MFS_transporter", "name": "BVG00_RS24080", "evalue": 7.1e-232}], ["input|c1|455556-456870|-|ctg1_417|", 27, {"end": 96418, "perc_ident": 98, "genecluster": "NZ_MTAT01000015_c1", "strand": "+", "locus_tag": "WP_000356410.1", "perc_coverage": 100.0, "blastscore": 881, "start": 95105, "annotation": "alkaline_phosphatase_family_protein", "name": "BVG00_RS24075", "evalue": 3e-254}], ["input|c1|457023-457317|+|ctg1_418|", 28, {"end": 94968, "perc_ident": 94, "genecluster": "NZ_MTAT01000015_c1", "strand": "-", "locus_tag": "WP_002025257.1", "perc_coverage": 100.0, "blastscore": 183, "start": 94657, "annotation": "hypothetical_protein", "name": "BVG00_RS24070", "evalue": 1.5e-44}], ["input|c1|457667-459098|+|ctg1_419|", 29, {"end": 94309, "perc_ident": 98, "genecluster": "NZ_MTAT01000015_c1", "strand": "-", "locus_tag": "WP_001040975.1", "perc_coverage": 100.0, "blastscore": 963, "start": 92879, "annotation": "Proline--tRNA_ligase_2", "name": "BVG00_RS24065", "evalue": 1.1e-278}], ["input|c1|459212-459911|-|ctg1_420|", 30, {"end": 92763, "perc_ident": 77, "genecluster": "NZ_MTAT01000015_c1", "strand": "+", "locus_tag": "WP_079004631.1", "perc_coverage": 101.29310344827587, "blastscore": 121, "start": 92161, "annotation": "peptidase", "name": "BVG00_RS24060", "evalue": 1.7e-25}], ["input|c1|460124-461003|+|ctg1_421|", 31, {"end": 91959, "perc_ident": 95, "genecluster": "NZ_MTAT01000015_c1", "strand": "-", "locus_tag": "WP_000666116.1", "perc_coverage": 100.0, "blastscore": 564, "start": 91081, "annotation": "ROK_family_protein", "name": "BVG00_RS24055", "evalue": 5.5e-159}], ["input|c1|461131-461728|+|ctg1_422|", 32, {"end": 90952, "perc_ident": 100, "genecluster": "NZ_MTAT01000015_c1", "strand": "-", "locus_tag": "WP_001121586.1", "perc_coverage": 100.0, "blastscore": 407, "start": 90356, "annotation": "TerD_family_protein", "name": "BVG00_RS24050", "evalue": 7.6e-112}], ["input|c1|461131-461728|+|ctg1_422|", 32, {"end": 89663, "perc_ident": 41, "genecluster": "NZ_MTAT01000015_c1", "strand": "-", "locus_tag": "WP_000236643.1", "perc_coverage": 100.0, "blastscore": 169, "start": 89085, "annotation": "TerD_family_protein", "name": "BVG00_RS24040", "evalue": 3.5e-40}], ["input|c1|461131-461728|+|ctg1_422|", 32, {"end": 90339, "perc_ident": 40, "genecluster": "NZ_MTAT01000015_c1", "strand": "-", "locus_tag": "WP_011109801.1", "perc_coverage": 93.43434343434343, "blastscore": 156, "start": 89749, "annotation": "TerD_family_protein", "name": "BVG00_RS24045", "evalue": 2.3e-36}], ["input|c1|461751-462336|+|ctg1_423|", 33, {"end": 90339, "perc_ident": 100, "genecluster": "NZ_MTAT01000015_c1", "strand": "-", "locus_tag": "WP_011109801.1", "perc_coverage": 100.0, "blastscore": 396, "start": 89749, "annotation": "TerD_family_protein", "name": "BVG00_RS24045", "evalue": 2.2e-108}], ["input|c1|461751-462336|+|ctg1_423|", 33, {"end": 89663, "perc_ident": 66, "genecluster": "NZ_MTAT01000015_c1", "strand": "-", "locus_tag": "WP_000236643.1", "perc_coverage": 97.42268041237114, "blastscore": 264, "start": 89085, "annotation": "TerD_family_protein", "name": "BVG00_RS24040", "evalue": 1.3e-68}], ["input|c1|461751-462336|+|ctg1_423|", 33, {"end": 90952, "perc_ident": 40, "genecluster": "NZ_MTAT01000015_c1", "strand": "-", "locus_tag": "WP_001121586.1", "perc_coverage": 95.36082474226805, "blastscore": 155, "start": 90356, "annotation": "TerD_family_protein", "name": "BVG00_RS24050", "evalue": 8.7e-36}]]}], [{"accession": "NZ_CP014486", "proteins": ["WP_001081905.1", "WP_000619186.1", "WP_000814898.1", "WP_001044710.1", "WP_000705560.1", "WP_065381870.1", "WP_065381869.1", "WP_065381868.1", "WP_001056115.1", "WP_000090962.1", "WP_000498700.1", "WP_000761079.1", "WP_072770212.1", "WP_000082906.1", "WP_077393126.1", "WP_000715573.1", "WP_000016088.1", "WP_002023130.1", "WP_001257487.1", "WP_072770214.1", "WP_000382371.1", "WP_072770213.1", "WP_000206515.1", "WP_000505774.1", "WP_000817981.1", "WP_001254439.1", "WP_000992579.1", "WP_002023181.1", "WP_000738812.1", "WP_065382295.1", "WP_002025257.1", "WP_001040977.1", "WP_077393127.1", "WP_000666119.1", "WP_001121595.1", "WP_011109801.1", "WP_000236643.1", "WP_000025704.1"], "cluster_label": "c1", "description": "Bacillus cereus strain FORC021, complete genome", "cluster_type": "other", "tags": ["FORC21_RS02220", "FORC21_RS02225", "FORC21_RS02230", "FORC21_RS02235", "FORC21_RS02240", "FORC21_RS02245", "FORC21_RS02250", "FORC21_RS02255", "FORC21_RS02260", "FORC21_RS02265", "FORC21_RS02270", "FORC21_RS02275", "FORC21_RS02280", "FORC21_RS02285", "FORC21_RS02290", "FORC21_RS02295", "FORC21_RS02300", "FORC21_RS02305", "FORC21_RS02310", "FORC21_RS02315", "FORC21_RS02320", "FORC21_RS02325", "FORC21_RS02330", "FORC21_RS02335", "FORC21_RS02340", "FORC21_RS02345", "FORC21_RS02350", "FORC21_RS02355", "FORC21_RS02360", "FORC21_RS02365", "FORC21_RS02370", "FORC21_RS02375", "FORC21_RS02380", "FORC21_RS02385", "FORC21_RS02390", "FORC21_RS02395", "FORC21_RS02400", "FORC21_RS02405"]}, {"synteny_score": 29, "blast_score": 21658.0, "core_gene_hits": 1, "core_bonus": 3, "hits": 32, "pairings": [["input|c1|420582-421272|+|ctg1_390|", 1, {"end": 405467, "perc_ident": 100, "genecluster": "NZ_CP014486_c1", "strand": "+", "locus_tag": "WP_001081905.1", "perc_coverage": 100.0, "blastscore": 446, "start": 404778, "annotation": "Crp/Fnr_family_transcriptional_regulator", "name": "FORC21_RS02220", "evalue": 2.2e-123}], ["input|c1|421428-422112|+|ctg1_391|", 2, {"end": 406307, "perc_ident": 98, "genecluster": "NZ_CP014486_c1", "strand": "+", "locus_tag": "WP_000619186.1", "perc_coverage": 100.0, "blastscore": 444, "start": 405624, "annotation": "hypothetical_protein", "name": "FORC21_RS02225", "evalue": 8.4e-123}], ["input|c1|422235-423570|-|ctg1_392|", 3, {"end": 407766, "perc_ident": 98, "genecluster": "NZ_CP014486_c1", "strand": "-", "locus_tag": "WP_000814898.1", "perc_coverage": 100.0, "blastscore": 910, "start": 406432, "annotation": "FAD-binding_oxidoreductase", "name": "FORC21_RS02230", "evalue": 8.1e-263}], ["input|c1|423813-425478|+|ctg1_393|", 4, {"end": 409675, "perc_ident": 100, "genecluster": "NZ_CP014486_c1", "strand": "+", "locus_tag": "WP_001044710.1", "perc_coverage": 100.0, "blastscore": 1157, "start": 408011, "annotation": "alpha-glucosidase", "name": "FORC21_RS02235", "evalue": 0.0}], ["input|c1|425683-427321|+|ctg1_394|", 5, {"end": 411518, "perc_ident": 99, "genecluster": "NZ_CP014486_c1", "strand": "+", "locus_tag": "WP_000705560.1", "perc_coverage": 100.0, "blastscore": 1049, "start": 409881, "annotation": "PTS_trehalose_transporter_subunit_IIBC", "name": "FORC21_RS02240", "evalue": 1.8e-304}], ["input|c1|427325-428117|+|ctg1_395|", 6, {"end": 412314, "perc_ident": 99, "genecluster": "NZ_CP014486_c1", "strand": "+", "locus_tag": "WP_065381870.1", "perc_coverage": 100.0, "blastscore": 534, "start": 411523, "annotation": "endonuclease", "name": "FORC21_RS02245", "evalue": 5.5e-150}], ["input|c1|428422-431284|+|ctg1_396|", 7, {"end": 415481, "perc_ident": 89, "genecluster": "NZ_CP014486_c1", "strand": "+", "locus_tag": "WP_065381869.1", "perc_coverage": 100.0, "blastscore": 1334, "start": 412620, "annotation": "YhgE/Pip_domain-containing_protein", "name": "FORC21_RS02250", "evalue": 0.0}], ["input|c1|431324-433514|-|ctg1_397|", 8, {"end": 417711, "perc_ident": 98, "genecluster": "NZ_CP014486_c1", "strand": "-", "locus_tag": "WP_065381868.1", "perc_coverage": 100.0, "blastscore": 1417, "start": 415522, "annotation": "DNA_topoisomerase_III", "name": "FORC21_RS02255", "evalue": 0.0}], ["input|c1|433890-434700|+|ctg1_398|", 9, {"end": 418915, "perc_ident": 97, "genecluster": "NZ_CP014486_c1", "strand": "+", "locus_tag": "WP_001056115.1", "perc_coverage": 100.0, "blastscore": 492, "start": 418106, "annotation": "hydroxyethylthiazole_kinase", "name": "FORC21_RS02260", "evalue": 3.2e-137}], ["input|c1|434717-435374|+|ctg1_399|", 10, {"end": 419590, "perc_ident": 97, "genecluster": "NZ_CP014486_c1", "strand": "+", "locus_tag": "WP_000090962.1", "perc_coverage": 99.54128440366972, "blastscore": 407, "start": 418931, "annotation": "thiamine_phosphate_synthase", "name": "FORC21_RS02265", "evalue": 1.1e-111}], ["input|c1|435490-436804|-|ctg1_400|", 11, {"end": 421019, "perc_ident": 99, "genecluster": "NZ_CP014486_c1", "strand": "-", "locus_tag": "WP_000498700.1", "perc_coverage": 100.0, "blastscore": 805, "start": 419706, "annotation": "C4-dicarboxylate_ABC_transporter", "name": "FORC21_RS02270", "evalue": 3.6e-231}], ["input|c1|437304-439047|+|ctg1_401|", 12, {"end": 423263, "perc_ident": 100, "genecluster": "NZ_CP014486_c1", "strand": "+", "locus_tag": "WP_000761079.1", "perc_coverage": 100.0, "blastscore": 769, "start": 421521, "annotation": "methyl-accepting_chemotaxis_protein", "name": "FORC21_RS02275", "evalue": 2.2e-220}], ["input|c1|439184-442766|+|ctg1_402|", 13, {"end": 426981, "perc_ident": 97, "genecluster": "NZ_CP014486_c1", "strand": "+", "locus_tag": "WP_072770212.1", "perc_coverage": 83.23554065381391, "blastscore": 1919, "start": 424000, "annotation": "peptide_synthetase", "name": "FORC21_RS02280", "evalue": 0.0}], ["input|c1|443021-443342|+|ctg1_403|", 14, {"end": 427557, "perc_ident": 100, "genecluster": "NZ_CP014486_c1", "strand": "+", "locus_tag": "WP_000082906.1", "perc_coverage": 100.0, "blastscore": 204, "start": 427237, "annotation": "thiamine-binding_protein", "name": "FORC21_RS02285", "evalue": 5.2e-51}], ["input|c1|443313-444087|+|ctg1_404|", 15, {"end": 428302, "perc_ident": 100, "genecluster": "NZ_CP014486_c1", "strand": "+", "locus_tag": "WP_077393126.1", "perc_coverage": 100.0, "blastscore": 474, "start": 427505, "annotation": "ABC_transporter_permease", "name": "FORC21_RS02290", "evalue": 8.6e-132}], ["input|c1|444083-445082|+|ctg1_405|", 16, {"end": 429297, "perc_ident": 99, "genecluster": "NZ_CP014486_c1", "strand": "+", "locus_tag": "WP_000715573.1", "perc_coverage": 100.0, "blastscore": 668, "start": 428299, "annotation": "ABC_transporter_substrate-binding_protein", "name": "FORC21_RS02295", "evalue": 5.2e-190}], ["input|c1|445093-445828|+|ctg1_406|", 17, {"end": 430043, "perc_ident": 98, "genecluster": "NZ_CP014486_c1", "strand": "+", "locus_tag": "WP_000016088.1", "perc_coverage": 100.0, "blastscore": 476, "start": 429294, "annotation": "ABC_transporter_ATP-binding_protein", "name": "FORC21_RS02300", "evalue": 1.6e-132}], ["input|c1|448208-450233|-|ctg1_408|", 19, {"end": 432702, "perc_ident": 98, "genecluster": "NZ_CP014486_c1", "strand": "-", "locus_tag": "WP_001257487.1", "perc_coverage": 100.0, "blastscore": 1357, "start": 430678, "annotation": "chitinase", "name": "FORC21_RS02310", "evalue": 0.0}], ["input|c1|450604-450976|+|ctg1_409|", 20, {"end": 433223, "perc_ident": 96, "genecluster": "NZ_CP014486_c1", "strand": "+", "locus_tag": "WP_000382371.1", "perc_coverage": 39.83739837398374, "blastscore": 99, "start": 433074, "annotation": "DUF1992_domain-containing_protein", "name": "FORC21_RS02320", "evalue": 2.7e-19}], ["input|c1|450604-450976|+|ctg1_409|", 20, {"end": 433445, "perc_ident": 92, "genecluster": "NZ_CP014486_c1", "strand": "+", "locus_tag": "WP_072770213.1", "perc_coverage": 42.27642276422765, "blastscore": 94, "start": 433251, "annotation": "hypothetical_protein", "name": "FORC21_RS02325", "evalue": 1.2e-17}], ["input|c1|450986-451301|+|ctg1_410|", 21, {"end": 433770, "perc_ident": 96, "genecluster": "NZ_CP014486_c1", "strand": "+", "locus_tag": "WP_000206515.1", "perc_coverage": 100.0, "blastscore": 198, "start": 433456, "annotation": "thioredoxin", "name": "FORC21_RS02330", "evalue": 2.8e-49}], ["input|c1|451682-451826|+|ctg1_412|", 22, {"end": 434298, "perc_ident": 96, "genecluster": "NZ_CP014486_c1", "strand": "+", "locus_tag": "WP_000817981.1", "perc_coverage": 100.0, "blastscore": 93, "start": 434155, "annotation": "hypothetical_protein", "name": "FORC21_RS02340", "evalue": 7.5e-18}], ["input|c1|451906-452488|+|ctg1_413|", 23, {"end": 434960, "perc_ident": 99, "genecluster": "NZ_CP014486_c1", "strand": "+", "locus_tag": "WP_001254439.1", "perc_coverage": 100.0, "blastscore": 372, "start": 434379, "annotation": "TetR_family_transcriptional_regulator", "name": "FORC21_RS02345", "evalue": 3.4e-101}], ["input|c1|452548-453787|+|ctg1_414|", 24, {"end": 436259, "perc_ident": 97, "genecluster": "NZ_CP014486_c1", "strand": "+", "locus_tag": "WP_000992579.1", "perc_coverage": 99.51456310679612, "blastscore": 740, "start": 435027, "annotation": "MFS_transporter", "name": "FORC21_RS02350", "evalue": 1e-211}], ["input|c1|453843-454095|+|ctg1_415|", 25, {"end": 436567, "perc_ident": 100, "genecluster": "NZ_CP014486_c1", "strand": "+", "locus_tag": "WP_002023181.1", "perc_coverage": 100.0, "blastscore": 163, "start": 436316, "annotation": "transcriptional_regulator", "name": "FORC21_RS02355", "evalue": 1.4e-38}], ["input|c1|454164-455448|-|ctg1_416|", 26, {"end": 437920, "perc_ident": 98, "genecluster": "NZ_CP014486_c1", "strand": "-", "locus_tag": "WP_000738812.1", "perc_coverage": 100.0, "blastscore": 807, "start": 436637, "annotation": "MFS_transporter", "name": "FORC21_RS02360", "evalue": 7.1e-232}], ["input|c1|455556-456870|-|ctg1_417|", 27, {"end": 439342, "perc_ident": 98, "genecluster": "NZ_CP014486_c1", "strand": "-", "locus_tag": "WP_065382295.1", "perc_coverage": 100.0, "blastscore": 879, "start": 438029, "annotation": "alkaline_phosphatase_family_protein", "name": "FORC21_RS02365", "evalue": 1.5e-253}], ["input|c1|457023-457317|+|ctg1_418|", 28, {"end": 439790, "perc_ident": 94, "genecluster": "NZ_CP014486_c1", "strand": "+", "locus_tag": "WP_002025257.1", "perc_coverage": 100.0, "blastscore": 183, "start": 439479, "annotation": "hypothetical_protein", "name": "FORC21_RS02370", "evalue": 1.5e-44}], ["input|c1|457667-459098|+|ctg1_419|", 29, {"end": 441568, "perc_ident": 98, "genecluster": "NZ_CP014486_c1", "strand": "+", "locus_tag": "WP_001040977.1", "perc_coverage": 100.0, "blastscore": 965, "start": 440138, "annotation": "proline--tRNA_ligase", "name": "FORC21_RS02375", "evalue": 3e-279}], ["input|c1|459212-459911|-|ctg1_420|", 30, {"end": 442676, "perc_ident": 96, "genecluster": "NZ_CP014486_c1", "strand": "-", "locus_tag": "WP_077393127.1", "perc_coverage": 21.120689655172413, "blastscore": 94, "start": 441684, "annotation": "cell_wall_anchor_protein", "name": "FORC21_RS02380", "evalue": 2.2e-17}], ["input|c1|460124-461003|+|ctg1_421|", 31, {"end": 443756, "perc_ident": 95, "genecluster": "NZ_CP014486_c1", "strand": "+", "locus_tag": "WP_000666119.1", "perc_coverage": 100.0, "blastscore": 563, "start": 442878, "annotation": "ROK_family_protein", "name": "FORC21_RS02385", "evalue": 1.6e-158}], ["input|c1|461131-461728|+|ctg1_422|", 32, {"end": 444481, "perc_ident": 100, "genecluster": "NZ_CP014486_c1", "strand": "+", "locus_tag": "WP_001121595.1", "perc_coverage": 100.0, "blastscore": 405, "start": 443885, "annotation": "TerD_family_protein", "name": "FORC21_RS02390", "evalue": 2.9e-111}], ["input|c1|461131-461728|+|ctg1_422|", 32, {"end": 445752, "perc_ident": 41, "genecluster": "NZ_CP014486_c1", "strand": "+", "locus_tag": "WP_000236643.1", "perc_coverage": 100.0, "blastscore": 169, "start": 445174, "annotation": "TerD_family_protein", "name": "FORC21_RS02400", "evalue": 3.5e-40}], ["input|c1|461131-461728|+|ctg1_422|", 32, {"end": 445088, "perc_ident": 40, "genecluster": "NZ_CP014486_c1", "strand": "+", "locus_tag": "WP_011109801.1", "perc_coverage": 93.43434343434343, "blastscore": 156, "start": 444498, "annotation": "TerD_family_protein", "name": "FORC21_RS02395", "evalue": 2.3e-36}], ["input|c1|461751-462336|+|ctg1_423|", 33, {"end": 445088, "perc_ident": 100, "genecluster": "NZ_CP014486_c1", "strand": "+", "locus_tag": "WP_011109801.1", "perc_coverage": 100.0, "blastscore": 396, "start": 444498, "annotation": "TerD_family_protein", "name": "FORC21_RS02395", "evalue": 2.2e-108}], ["input|c1|461751-462336|+|ctg1_423|", 33, {"end": 445752, "perc_ident": 66, "genecluster": "NZ_CP014486_c1", "strand": "+", "locus_tag": "WP_000236643.1", "perc_coverage": 97.42268041237114, "blastscore": 264, "start": 445174, "annotation": "TerD_family_protein", "name": "FORC21_RS02400", "evalue": 1.3e-68}], ["input|c1|461751-462336|+|ctg1_423|", 33, {"end": 444481, "perc_ident": 40, "genecluster": "NZ_CP014486_c1", "strand": "+", "locus_tag": "WP_001121595.1", "perc_coverage": 95.36082474226805, "blastscore": 156, "start": 443885, "annotation": "TerD_family_protein", "name": "FORC21_RS02390", "evalue": 2.3e-36}]]}], [{"accession": "NZ_JH791856", "proteins": ["WP_000025704.1", "WP_000236644.1", "WP_011109801.1", "WP_001121586.1", "WP_000666120.1", "IK9_RS24220", "WP_001040978.1", "WP_002025257.1", "WP_000356407.1", "WP_000738812.1", "WP_002023181.1", "WP_000992579.1", "WP_001254439.1", "WP_000817981.1", "WP_000505774.1", "WP_000206516.1", "WP_000382376.1", "WP_071739395.1", "WP_001257487.1", "WP_002023130.1", "WP_000016088.1", "WP_000715573.1", "WP_077393126.1", "WP_000082906.1", "WP_082185577.1", "WP_000761079.1", "WP_000498704.1", "WP_000090960.1", "WP_001056096.1", "WP_000047293.1", "WP_000810080.1", "WP_000771983.1", "WP_000705560.1", "WP_001044710.1", "WP_000814902.1", "WP_000619186.1", "WP_001081905.1"], "cluster_label": "c10", "description": "Bacillus cereus VD166 supercont1.3, whole genome shotgun sequence", "cluster_type": "other", "tags": ["IK9_RS24195", "IK9_RS24200", "IK9_RS24205", "IK9_RS24210", "IK9_RS24215", "IK9_RS24220", "IK9_RS24225", "IK9_RS24230", "IK9_RS24235", "IK9_RS24240", "IK9_RS24245", "IK9_RS24250", "IK9_RS24255", "IK9_RS24260", "IK9_RS24265", "IK9_RS24270", "IK9_RS24275", "IK9_RS32340", "IK9_RS24280", "IK9_RS32345", "IK9_RS24285", "IK9_RS24290", "IK9_RS24295", "IK9_RS24300", "IK9_RS24305", "IK9_RS24310", "IK9_RS24315", "IK9_RS24320", "IK9_RS24325", "IK9_RS24330", "IK9_RS24335", "IK9_RS24340", "IK9_RS24345", "IK9_RS24350", "IK9_RS24355", "IK9_RS24360", "IK9_RS24365"]}, {"synteny_score": 29, "blast_score": 21654.0, "core_gene_hits": 1, "core_bonus": 3, "hits": 32, "pairings": [["input|c1|420582-421272|+|ctg1_390|", 1, {"end": 119384, "perc_ident": 100, "genecluster": "NZ_JH791856_c10", "strand": "-", "locus_tag": "WP_001081905.1", "perc_coverage": 100.0, "blastscore": 446, "start": 118695, "annotation": "Crp/Fnr_family_transcriptional_regulator", "name": "IK9_RS24365", "evalue": 2.2e-123}], ["input|c1|421428-422112|+|ctg1_391|", 2, {"end": 118538, "perc_ident": 98, "genecluster": "NZ_JH791856_c10", "strand": "-", "locus_tag": "WP_000619186.1", "perc_coverage": 100.0, "blastscore": 444, "start": 117855, "annotation": "hypothetical_protein", "name": "IK9_RS24360", "evalue": 8.4e-123}], ["input|c1|422235-423570|-|ctg1_392|", 3, {"end": 117730, "perc_ident": 97, "genecluster": "NZ_JH791856_c10", "strand": "+", "locus_tag": "WP_000814902.1", "perc_coverage": 100.0, "blastscore": 908, "start": 116396, "annotation": "FAD-binding_oxidoreductase", "name": "IK9_RS24355", "evalue": 2.4e-262}], ["input|c1|423813-425478|+|ctg1_393|", 4, {"end": 116151, "perc_ident": 100, "genecluster": "NZ_JH791856_c10", "strand": "-", "locus_tag": "WP_001044710.1", "perc_coverage": 100.0, "blastscore": 1157, "start": 114487, "annotation": "alpha-glucosidase", "name": "IK9_RS24350", "evalue": 0.0}], ["input|c1|425683-427321|+|ctg1_394|", 5, {"end": 114281, "perc_ident": 99, "genecluster": "NZ_JH791856_c10", "strand": "-", "locus_tag": "WP_000705560.1", "perc_coverage": 100.0, "blastscore": 1049, "start": 112644, "annotation": "PTS_trehalose_transporter_subunit_IIBC", "name": "IK9_RS24345", "evalue": 1.8e-304}], ["input|c1|427325-428117|+|ctg1_395|", 6, {"end": 112639, "perc_ident": 99, "genecluster": "NZ_JH791856_c10", "strand": "-", "locus_tag": "WP_000771983.1", "perc_coverage": 100.0, "blastscore": 534, "start": 111848, "annotation": "endonuclease", "name": "IK9_RS24340", "evalue": 5.5e-150}], ["input|c1|428422-431284|+|ctg1_396|", 7, {"end": 111542, "perc_ident": 89, "genecluster": "NZ_JH791856_c10", "strand": "-", "locus_tag": "WP_000810080.1", "perc_coverage": 100.0, "blastscore": 1337, "start": 108681, "annotation": "YhgE/Pip_domain-containing_protein", "name": "IK9_RS24335", "evalue": 0.0}], ["input|c1|431324-433514|-|ctg1_397|", 8, {"end": 108640, "perc_ident": 98, "genecluster": "NZ_JH791856_c10", "strand": "+", "locus_tag": "WP_000047293.1", "perc_coverage": 100.0, "blastscore": 1418, "start": 106451, "annotation": "DNA_topoisomerase_III", "name": "IK9_RS24330", "evalue": 0.0}], ["input|c1|433890-434700|+|ctg1_398|", 9, {"end": 106056, "perc_ident": 97, "genecluster": "NZ_JH791856_c10", "strand": "-", "locus_tag": "WP_001056096.1", "perc_coverage": 100.0, "blastscore": 494, "start": 105247, "annotation": "hydroxyethylthiazole_kinase", "name": "IK9_RS24325", "evalue": 8.4e-138}], ["input|c1|434717-435374|+|ctg1_399|", 10, {"end": 105231, "perc_ident": 98, "genecluster": "NZ_JH791856_c10", "strand": "-", "locus_tag": "WP_000090960.1", "perc_coverage": 99.54128440366972, "blastscore": 409, "start": 104572, "annotation": "thiamine_phosphate_synthase", "name": "IK9_RS24320", "evalue": 2.9e-112}], ["input|c1|435490-436804|-|ctg1_400|", 11, {"end": 104456, "perc_ident": 100, "genecluster": "NZ_JH791856_c10", "strand": "+", "locus_tag": "WP_000498704.1", "perc_coverage": 100.0, "blastscore": 808, "start": 103143, "annotation": "C4-dicarboxylate_ABC_transporter", "name": "IK9_RS24315", "evalue": 4.3e-232}], ["input|c1|437304-439047|+|ctg1_401|", 12, {"end": 102641, "perc_ident": 100, "genecluster": "NZ_JH791856_c10", "strand": "-", "locus_tag": "WP_000761079.1", "perc_coverage": 100.0, "blastscore": 769, "start": 100899, "annotation": "methyl-accepting_chemotaxis_protein", "name": "IK9_RS24310", "evalue": 2.2e-220}], ["input|c1|439184-442766|+|ctg1_402|", 13, {"end": 100162, "perc_ident": 97, "genecluster": "NZ_JH791856_c10", "strand": "-", "locus_tag": "WP_082185577.1", "perc_coverage": 83.23554065381391, "blastscore": 1920, "start": 97181, "annotation": "peptide_synthetase", "name": "IK9_RS24305", "evalue": 0.0}], ["input|c1|443021-443342|+|ctg1_403|", 14, {"end": 96925, "perc_ident": 100, "genecluster": "NZ_JH791856_c10", "strand": "-", "locus_tag": "WP_000082906.1", "perc_coverage": 100.0, "blastscore": 204, "start": 96605, "annotation": "thiamine-binding_protein", "name": "IK9_RS24300", "evalue": 5.2e-51}], ["input|c1|443313-444087|+|ctg1_404|", 15, {"end": 96657, "perc_ident": 100, "genecluster": "NZ_JH791856_c10", "strand": "-", "locus_tag": "WP_077393126.1", "perc_coverage": 100.0, "blastscore": 474, "start": 95860, "annotation": "ABC_transporter_permease", "name": "IK9_RS24295", "evalue": 8.6e-132}], ["input|c1|444083-445082|+|ctg1_405|", 16, {"end": 95863, "perc_ident": 99, "genecluster": "NZ_JH791856_c10", "strand": "-", "locus_tag": "WP_000715573.1", "perc_coverage": 100.0, "blastscore": 668, "start": 94865, "annotation": "ABC_transporter_substrate-binding_protein", "name": "IK9_RS24290", "evalue": 5.2e-190}], ["input|c1|445093-445828|+|ctg1_406|", 17, {"end": 94868, "perc_ident": 98, "genecluster": "NZ_JH791856_c10", "strand": "-", "locus_tag": "WP_000016088.1", "perc_coverage": 100.0, "blastscore": 476, "start": 94119, "annotation": "ABC_transporter_ATP-binding_protein", "name": "IK9_RS24285", "evalue": 1.6e-132}], ["input|c1|448208-450233|-|ctg1_408|", 19, {"end": 93484, "perc_ident": 98, "genecluster": "NZ_JH791856_c10", "strand": "+", "locus_tag": "WP_001257487.1", "perc_coverage": 100.0, "blastscore": 1357, "start": 91460, "annotation": "chitinase", "name": "IK9_RS24280", "evalue": 0.0}], ["input|c1|450604-450976|+|ctg1_409|", 20, {"end": 91088, "perc_ident": 95, "genecluster": "NZ_JH791856_c10", "strand": "-", "locus_tag": "WP_000382376.1", "perc_coverage": 100.0, "blastscore": 181, "start": 90717, "annotation": "DUF1992_domain-containing_protein", "name": "IK9_RS24275", "evalue": 4.2e-44}], ["input|c1|450986-451301|+|ctg1_410|", 21, {"end": 90706, "perc_ident": 95, "genecluster": "NZ_JH791856_c10", "strand": "-", "locus_tag": "WP_000206516.1", "perc_coverage": 100.0, "blastscore": 197, "start": 90392, "annotation": "thioredoxin", "name": "IK9_RS24270", "evalue": 8.2e-49}], ["input|c1|451682-451826|+|ctg1_412|", 22, {"end": 90007, "perc_ident": 96, "genecluster": "NZ_JH791856_c10", "strand": "-", "locus_tag": "WP_000817981.1", "perc_coverage": 100.0, "blastscore": 93, "start": 89864, "annotation": "hypothetical_protein", "name": "IK9_RS24260", "evalue": 7.5e-18}], ["input|c1|451906-452488|+|ctg1_413|", 23, {"end": 89783, "perc_ident": 99, "genecluster": "NZ_JH791856_c10", "strand": "-", "locus_tag": "WP_001254439.1", "perc_coverage": 100.0, "blastscore": 372, "start": 89202, "annotation": "TetR_family_transcriptional_regulator", "name": "IK9_RS24255", "evalue": 3.4e-101}], ["input|c1|452548-453787|+|ctg1_414|", 24, {"end": 89135, "perc_ident": 97, "genecluster": "NZ_JH791856_c10", "strand": "-", "locus_tag": "WP_000992579.1", "perc_coverage": 99.51456310679612, "blastscore": 740, "start": 87903, "annotation": "MFS_transporter", "name": "IK9_RS24250", "evalue": 1e-211}], ["input|c1|453843-454095|+|ctg1_415|", 25, {"end": 87846, "perc_ident": 100, "genecluster": "NZ_JH791856_c10", "strand": "-", "locus_tag": "WP_002023181.1", "perc_coverage": 100.0, "blastscore": 163, "start": 87595, "annotation": "transcriptional_regulator", "name": "IK9_RS24245", "evalue": 1.4e-38}], ["input|c1|454164-455448|-|ctg1_416|", 26, {"end": 87525, "perc_ident": 98, "genecluster": "NZ_JH791856_c10", "strand": "+", "locus_tag": "WP_000738812.1", "perc_coverage": 100.0, "blastscore": 807, "start": 86242, "annotation": "MFS_transporter", "name": "IK9_RS24240", "evalue": 7.1e-232}], ["input|c1|455556-456870|-|ctg1_417|", 27, {"end": 86133, "perc_ident": 98, "genecluster": "NZ_JH791856_c10", "strand": "+", "locus_tag": "WP_000356407.1", "perc_coverage": 100.0, "blastscore": 879, "start": 84820, "annotation": "alkaline_phosphatase_family_protein", "name": "IK9_RS24235", "evalue": 2e-253}], ["input|c1|457023-457317|+|ctg1_418|", 28, {"end": 84683, "perc_ident": 94, "genecluster": "NZ_JH791856_c10", "strand": "-", "locus_tag": "WP_002025257.1", "perc_coverage": 100.0, "blastscore": 183, "start": 84372, "annotation": "hypothetical_protein", "name": "IK9_RS24230", "evalue": 1.5e-44}], ["input|c1|457667-459098|+|ctg1_419|", 29, {"end": 84024, "perc_ident": 98, "genecluster": "NZ_JH791856_c10", "strand": "-", "locus_tag": "WP_001040978.1", "perc_coverage": 100.0, "blastscore": 962, "start": 82594, "annotation": "proline--tRNA_ligase", "name": "IK9_RS24225", "evalue": 1.5e-278}], ["input|c1|459212-459911|-|ctg1_420|", 30, {"end": 82478, "perc_ident": 96, "genecluster": "NZ_JH791856_c10", "strand": "+", "locus_tag": "IK9_RS24220", "perc_coverage": 21.120689655172413, "blastscore": 94, "start": 81474, "annotation": "cell_wall_anchor_protein", "name": "IK9_RS24220", "evalue": 2.2e-17}], ["input|c1|460124-461003|+|ctg1_421|", 31, {"end": 81272, "perc_ident": 95, "genecluster": "NZ_JH791856_c10", "strand": "-", "locus_tag": "WP_000666120.1", "perc_coverage": 100.0, "blastscore": 566, "start": 80394, "annotation": "ROK_family_protein", "name": "IK9_RS24215", "evalue": 1.9e-159}], ["input|c1|461131-461728|+|ctg1_422|", 32, {"end": 80265, "perc_ident": 100, "genecluster": "NZ_JH791856_c10", "strand": "-", "locus_tag": "WP_001121586.1", "perc_coverage": 100.0, "blastscore": 407, "start": 79669, "annotation": "TerD_family_protein", "name": "IK9_RS24210", "evalue": 7.6e-112}], ["input|c1|461131-461728|+|ctg1_422|", 32, {"end": 78976, "perc_ident": 41, "genecluster": "NZ_JH791856_c10", "strand": "-", "locus_tag": "WP_000236644.1", "perc_coverage": 100.0, "blastscore": 169, "start": 78398, "annotation": "TerD_family_protein", "name": "IK9_RS24200", "evalue": 3.5e-40}], ["input|c1|461131-461728|+|ctg1_422|", 32, {"end": 79652, "perc_ident": 40, "genecluster": "NZ_JH791856_c10", "strand": "-", "locus_tag": "WP_011109801.1", "perc_coverage": 93.43434343434343, "blastscore": 156, "start": 79062, "annotation": "TerD_family_protein", "name": "IK9_RS24205", "evalue": 2.3e-36}], ["input|c1|461751-462336|+|ctg1_423|", 33, {"end": 79652, "perc_ident": 100, "genecluster": "NZ_JH791856_c10", "strand": "-", "locus_tag": "WP_011109801.1", "perc_coverage": 100.0, "blastscore": 396, "start": 79062, "annotation": "TerD_family_protein", "name": "IK9_RS24205", "evalue": 2.2e-108}], ["input|c1|461751-462336|+|ctg1_423|", 33, {"end": 78976, "perc_ident": 65, "genecluster": "NZ_JH791856_c10", "strand": "-", "locus_tag": "WP_000236644.1", "perc_coverage": 97.42268041237114, "blastscore": 262, "start": 78398, "annotation": "TerD_family_protein", "name": "IK9_RS24200", "evalue": 3e-68}], ["input|c1|461751-462336|+|ctg1_423|", 33, {"end": 80265, "perc_ident": 40, "genecluster": "NZ_JH791856_c10", "strand": "-", "locus_tag": "WP_001121586.1", "perc_coverage": 95.36082474226805, "blastscore": 155, "start": 79669, "annotation": "TerD_family_protein", "name": "IK9_RS24210", "evalue": 8.7e-36}]]}], [{"accession": "NZ_LXLH01000010", "proteins": ["WP_001081905.1", "WP_044307357.1", "WP_025710036.1", "WP_048558592.1", "WP_000705560.1", "WP_048558593.1", "WP_044307356.1", "WP_044307355.1", "WP_044307354.1", "WP_070179123.1", "WP_025710029.1", "WP_000761083.1", "WP_074618911.1", "WP_000082906.1", "WP_077393126.1", "WP_000715573.1", "WP_000015772.1", "WP_002023130.1", "WP_044307352.1", "WP_071686393.1", "WP_000382375.1", "WP_000206514.1", "WP_000505774.1", "WP_000817973.1", "WP_001254452.1", "WP_044307350.1", "WP_002023181.1", "WP_000738812.1", "WP_044307349.1", "WP_023520987.1", "WP_001040978.1", "WP_070179124.1", "WP_000666116.1", "WP_044307136.1", "WP_011109801.1", "WP_000236643.1", "WP_000025704.1"], "cluster_label": "c1", "description": "Bacillus thuringiensis strain GOE3 BTGOE3_contig000010, whole genome shotgun sequence", "cluster_type": "other", "tags": ["BTGOE3_RS02010", "BTGOE3_RS02015", "BTGOE3_RS02020", "BTGOE3_RS02025", "BTGOE3_RS02030", "BTGOE3_RS02035", "BTGOE3_RS02040", "BTGOE3_RS02045", "BTGOE3_RS02050", "BTGOE3_RS02055", "BTGOE3_RS02060", "BTGOE3_RS02065", "BTGOE3_RS02070", "BTGOE3_RS02075", "BTGOE3_RS02080", "BTGOE3_RS02085", "BTGOE3_RS02090", "BTGOE3_RS27635", "BTGOE3_RS02095", "BTGOE3_RS27640", "BTGOE3_RS02100", "BTGOE3_RS02105", "BTGOE3_RS02110", "BTGOE3_RS02115", "BTGOE3_RS02120", "BTGOE3_RS02125", "BTGOE3_RS02130", "BTGOE3_RS02135", "BTGOE3_RS02140", "BTGOE3_RS02145", "BTGOE3_RS02150", "BTGOE3_RS02155", "BTGOE3_RS02160", "BTGOE3_RS02165", "BTGOE3_RS02170", "BTGOE3_RS02175", "BTGOE3_RS02180"]}, {"synteny_score": 29, "blast_score": 21648.0, "core_gene_hits": 1, "core_bonus": 3, "hits": 32, "pairings": [["input|c1|420582-421272|+|ctg1_390|", 1, {"end": 95582, "perc_ident": 100, "genecluster": "NZ_LXLH01000010_c1", "strand": "+", "locus_tag": "WP_001081905.1", "perc_coverage": 100.0, "blastscore": 446, "start": 94893, "annotation": "Crp/Fnr_family_transcriptional_regulator", "name": "BTGOE3_RS02010", "evalue": 2.2e-123}], ["input|c1|421428-422112|+|ctg1_391|", 2, {"end": 96421, "perc_ident": 97, "genecluster": "NZ_LXLH01000010_c1", "strand": "+", "locus_tag": "WP_044307357.1", "perc_coverage": 100.0, "blastscore": 441, "start": 95738, "annotation": "hypothetical_protein", "name": "BTGOE3_RS02015", "evalue": 5.4e-122}], ["input|c1|422235-423570|-|ctg1_392|", 3, {"end": 97880, "perc_ident": 97, "genecluster": "NZ_LXLH01000010_c1", "strand": "-", "locus_tag": "WP_025710036.1", "perc_coverage": 100.0, "blastscore": 901, "start": 96546, "annotation": "FAD-binding_oxidoreductase", "name": "BTGOE3_RS02020", "evalue": 2.9e-260}], ["input|c1|423813-425478|+|ctg1_393|", 4, {"end": 99789, "perc_ident": 100, "genecluster": "NZ_LXLH01000010_c1", "strand": "+", "locus_tag": "WP_048558592.1", "perc_coverage": 100.0, "blastscore": 1155, "start": 98125, "annotation": "alpha-glucosidase", "name": "BTGOE3_RS02025", "evalue": 0.0}], ["input|c1|425683-427321|+|ctg1_394|", 5, {"end": 101632, "perc_ident": 99, "genecluster": "NZ_LXLH01000010_c1", "strand": "+", "locus_tag": "WP_000705560.1", "perc_coverage": 100.0, "blastscore": 1049, "start": 99995, "annotation": "PTS_trehalose_transporter_subunit_IIBC", "name": "BTGOE3_RS02030", "evalue": 1.8e-304}], ["input|c1|427325-428117|+|ctg1_395|", 6, {"end": 102428, "perc_ident": 99, "genecluster": "NZ_LXLH01000010_c1", "strand": "+", "locus_tag": "WP_048558593.1", "perc_coverage": 100.0, "blastscore": 535, "start": 101637, "annotation": "endonuclease", "name": "BTGOE3_RS02035", "evalue": 4.2e-150}], ["input|c1|428422-431284|+|ctg1_396|", 7, {"end": 105559, "perc_ident": 86, "genecluster": "NZ_LXLH01000010_c1", "strand": "+", "locus_tag": "WP_044307356.1", "perc_coverage": 100.0, "blastscore": 1323, "start": 102734, "annotation": "YhgE/Pip_domain-containing_protein", "name": "BTGOE3_RS02040", "evalue": 0.0}], ["input|c1|431324-433514|-|ctg1_397|", 8, {"end": 107789, "perc_ident": 98, "genecluster": "NZ_LXLH01000010_c1", "strand": "-", "locus_tag": "WP_044307355.1", "perc_coverage": 100.0, "blastscore": 1419, "start": 105600, "annotation": "DNA_topoisomerase_III", "name": "BTGOE3_RS02045", "evalue": 0.0}], ["input|c1|433890-434700|+|ctg1_398|", 9, {"end": 108994, "perc_ident": 96, "genecluster": "NZ_LXLH01000010_c1", "strand": "+", "locus_tag": "WP_044307354.1", "perc_coverage": 100.0, "blastscore": 492, "start": 108185, "annotation": "hydroxyethylthiazole_kinase", "name": "BTGOE3_RS02050", "evalue": 4.2e-137}], ["input|c1|434717-435374|+|ctg1_399|", 10, {"end": 109668, "perc_ident": 99, "genecluster": "NZ_LXLH01000010_c1", "strand": "+", "locus_tag": "WP_070179123.1", "perc_coverage": 100.0, "blastscore": 414, "start": 109009, "annotation": "thiamine_phosphate_synthase", "name": "BTGOE3_RS02055", "evalue": 6.8e-114}], ["input|c1|435490-436804|-|ctg1_400|", 11, {"end": 111098, "perc_ident": 99, "genecluster": "NZ_LXLH01000010_c1", "strand": "-", "locus_tag": "WP_025710029.1", "perc_coverage": 100.0, "blastscore": 807, "start": 109785, "annotation": "C4-dicarboxylate_ABC_transporter", "name": "BTGOE3_RS02060", "evalue": 7.3e-232}], ["input|c1|437304-439047|+|ctg1_401|", 12, {"end": 113342, "perc_ident": 100, "genecluster": "NZ_LXLH01000010_c1", "strand": "+", "locus_tag": "WP_000761083.1", "perc_coverage": 100.0, "blastscore": 770, "start": 111600, "annotation": "methyl-accepting_chemotaxis_protein", "name": "BTGOE3_RS02065", "evalue": 1.3e-220}], ["input|c1|439184-442766|+|ctg1_402|", 13, {"end": 117060, "perc_ident": 97, "genecluster": "NZ_LXLH01000010_c1", "strand": "+", "locus_tag": "WP_074618911.1", "perc_coverage": 83.23554065381391, "blastscore": 1920, "start": 114079, "annotation": "peptide_synthetase", "name": "BTGOE3_RS02070", "evalue": 0.0}], ["input|c1|443021-443342|+|ctg1_403|", 14, {"end": 117636, "perc_ident": 100, "genecluster": "NZ_LXLH01000010_c1", "strand": "+", "locus_tag": "WP_000082906.1", "perc_coverage": 100.0, "blastscore": 204, "start": 117316, "annotation": "thiamine-binding_protein", "name": "BTGOE3_RS02075", "evalue": 5.2e-51}], ["input|c1|443313-444087|+|ctg1_404|", 15, {"end": 118381, "perc_ident": 100, "genecluster": "NZ_LXLH01000010_c1", "strand": "+", "locus_tag": "WP_077393126.1", "perc_coverage": 100.0, "blastscore": 474, "start": 117584, "annotation": "ABC_transporter_permease", "name": "BTGOE3_RS02080", "evalue": 8.6e-132}], ["input|c1|444083-445082|+|ctg1_405|", 16, {"end": 119376, "perc_ident": 99, "genecluster": "NZ_LXLH01000010_c1", "strand": "+", "locus_tag": "WP_000715573.1", "perc_coverage": 100.0, "blastscore": 668, "start": 118378, "annotation": "ABC_transporter_substrate-binding_protein", "name": "BTGOE3_RS02085", "evalue": 5.2e-190}], ["input|c1|445093-445828|+|ctg1_406|", 17, {"end": 120122, "perc_ident": 99, "genecluster": "NZ_LXLH01000010_c1", "strand": "+", "locus_tag": "WP_000015772.1", "perc_coverage": 100.0, "blastscore": 477, "start": 119373, "annotation": "ABC_transporter_ATP-binding_protein", "name": "BTGOE3_RS02090", "evalue": 7.4e-133}], ["input|c1|448208-450233|-|ctg1_408|", 19, {"end": 122781, "perc_ident": 97, "genecluster": "NZ_LXLH01000010_c1", "strand": "-", "locus_tag": "WP_044307352.1", "perc_coverage": 100.0, "blastscore": 1354, "start": 120757, "annotation": "chitinase", "name": "BTGOE3_RS02095", "evalue": 0.0}], ["input|c1|450604-450976|+|ctg1_409|", 20, {"end": 123524, "perc_ident": 97, "genecluster": "NZ_LXLH01000010_c1", "strand": "+", "locus_tag": "WP_000382375.1", "perc_coverage": 100.0, "blastscore": 185, "start": 123153, "annotation": "DUF1992_domain-containing_protein", "name": "BTGOE3_RS02100", "evalue": 2.9e-45}], ["input|c1|450986-451301|+|ctg1_410|", 21, {"end": 123849, "perc_ident": 95, "genecluster": "NZ_LXLH01000010_c1", "strand": "+", "locus_tag": "WP_000206514.1", "perc_coverage": 100.0, "blastscore": 196, "start": 123535, "annotation": "thioredoxin", "name": "BTGOE3_RS02105", "evalue": 1.1e-48}], ["input|c1|451682-451826|+|ctg1_412|", 22, {"end": 124377, "perc_ident": 92, "genecluster": "NZ_LXLH01000010_c1", "strand": "+", "locus_tag": "WP_000817973.1", "perc_coverage": 100.0, "blastscore": 91, "start": 124234, "annotation": "hypothetical_protein", "name": "BTGOE3_RS02115", "evalue": 2.9e-17}], ["input|c1|451906-452488|+|ctg1_413|", 23, {"end": 125039, "perc_ident": 99, "genecluster": "NZ_LXLH01000010_c1", "strand": "+", "locus_tag": "WP_001254452.1", "perc_coverage": 100.0, "blastscore": 371, "start": 124458, "annotation": "TetR_family_transcriptional_regulator", "name": "BTGOE3_RS02120", "evalue": 4.5e-101}], ["input|c1|452548-453787|+|ctg1_414|", 24, {"end": 126338, "perc_ident": 97, "genecluster": "NZ_LXLH01000010_c1", "strand": "+", "locus_tag": "WP_044307350.1", "perc_coverage": 99.51456310679612, "blastscore": 743, "start": 125106, "annotation": "MFS_transporter", "name": "BTGOE3_RS02125", "evalue": 1.6e-212}], ["input|c1|453843-454095|+|ctg1_415|", 25, {"end": 126646, "perc_ident": 100, "genecluster": "NZ_LXLH01000010_c1", "strand": "+", "locus_tag": "WP_002023181.1", "perc_coverage": 100.0, "blastscore": 163, "start": 126395, "annotation": "transcriptional_regulator", "name": "BTGOE3_RS02130", "evalue": 1.4e-38}], ["input|c1|454164-455448|-|ctg1_416|", 26, {"end": 127999, "perc_ident": 98, "genecluster": "NZ_LXLH01000010_c1", "strand": "-", "locus_tag": "WP_000738812.1", "perc_coverage": 100.0, "blastscore": 807, "start": 126716, "annotation": "MFS_transporter", "name": "BTGOE3_RS02135", "evalue": 7.1e-232}], ["input|c1|455556-456870|-|ctg1_417|", 27, {"end": 129421, "perc_ident": 98, "genecluster": "NZ_LXLH01000010_c1", "strand": "-", "locus_tag": "WP_044307349.1", "perc_coverage": 100.0, "blastscore": 881, "start": 128108, "annotation": "alkaline_phosphatase_family_protein", "name": "BTGOE3_RS02140", "evalue": 5.2e-254}], ["input|c1|457023-457317|+|ctg1_418|", 28, {"end": 129868, "perc_ident": 98, "genecluster": "NZ_LXLH01000010_c1", "strand": "+", "locus_tag": "WP_023520987.1", "perc_coverage": 100.0, "blastscore": 188, "start": 129557, "annotation": "hypothetical_protein", "name": "BTGOE3_RS02145", "evalue": 2.7e-46}], ["input|c1|457667-459098|+|ctg1_419|", 29, {"end": 131644, "perc_ident": 98, "genecluster": "NZ_LXLH01000010_c1", "strand": "+", "locus_tag": "WP_001040978.1", "perc_coverage": 100.0, "blastscore": 962, "start": 130214, "annotation": "proline--tRNA_ligase", "name": "BTGOE3_RS02150", "evalue": 1.5e-278}], ["input|c1|459212-459911|-|ctg1_420|", 30, {"end": 132527, "perc_ident": 86, "genecluster": "NZ_LXLH01000010_c1", "strand": "-", "locus_tag": "WP_070179124.1", "perc_coverage": 109.91379310344827, "blastscore": 106, "start": 131760, "annotation": "peptidase", "name": "BTGOE3_RS02155", "evalue": 4.2e-21}], ["input|c1|460124-461003|+|ctg1_421|", 31, {"end": 133607, "perc_ident": 95, "genecluster": "NZ_LXLH01000010_c1", "strand": "+", "locus_tag": "WP_000666116.1", "perc_coverage": 100.0, "blastscore": 564, "start": 132729, "annotation": "ROK_family_protein", "name": "BTGOE3_RS02160", "evalue": 5.5e-159}], ["input|c1|461131-461728|+|ctg1_422|", 32, {"end": 134332, "perc_ident": 100, "genecluster": "NZ_LXLH01000010_c1", "strand": "+", "locus_tag": "WP_044307136.1", "perc_coverage": 100.0, "blastscore": 404, "start": 133736, "annotation": "TerD_family_protein", "name": "BTGOE3_RS02165", "evalue": 6.4e-111}], ["input|c1|461131-461728|+|ctg1_422|", 32, {"end": 135603, "perc_ident": 41, "genecluster": "NZ_LXLH01000010_c1", "strand": "+", "locus_tag": "WP_000236643.1", "perc_coverage": 100.0, "blastscore": 169, "start": 135025, "annotation": "TerD_family_protein", "name": "BTGOE3_RS02175", "evalue": 3.5e-40}], ["input|c1|461131-461728|+|ctg1_422|", 32, {"end": 134939, "perc_ident": 40, "genecluster": "NZ_LXLH01000010_c1", "strand": "+", "locus_tag": "WP_011109801.1", "perc_coverage": 93.43434343434343, "blastscore": 156, "start": 134349, "annotation": "TerD_family_protein", "name": "BTGOE3_RS02170", "evalue": 2.3e-36}], ["input|c1|461751-462336|+|ctg1_423|", 33, {"end": 134939, "perc_ident": 100, "genecluster": "NZ_LXLH01000010_c1", "strand": "+", "locus_tag": "WP_011109801.1", "perc_coverage": 100.0, "blastscore": 396, "start": 134349, "annotation": "TerD_family_protein", "name": "BTGOE3_RS02170", "evalue": 2.2e-108}], ["input|c1|461751-462336|+|ctg1_423|", 33, {"end": 135603, "perc_ident": 66, "genecluster": "NZ_LXLH01000010_c1", "strand": "+", "locus_tag": "WP_000236643.1", "perc_coverage": 97.42268041237114, "blastscore": 264, "start": 135025, "annotation": "TerD_family_protein", "name": "BTGOE3_RS02175", "evalue": 1.3e-68}], ["input|c1|461751-462336|+|ctg1_423|", 33, {"end": 134332, "perc_ident": 40, "genecluster": "NZ_LXLH01000010_c1", "strand": "+", "locus_tag": "WP_044307136.1", "perc_coverage": 95.36082474226805, "blastscore": 153, "start": 133736, "annotation": "TerD_family_protein", "name": "BTGOE3_RS02165", "evalue": 1.9e-35}]]}], [{"accession": "NZ_JYFW01000022", "proteins": ["WP_001081905.1", "WP_044307357.1", "WP_025710036.1", "WP_048558592.1", "WP_000705560.1", "WP_048558593.1", "WP_044307356.1", "WP_044307355.1", "WP_044307354.1", "WP_006916691.1", "WP_025710029.1", "WP_000761083.1", "WP_080350304.1", "WP_000082906.1", "WP_077393126.1", "WP_000715573.1", "WP_000015772.1", "WP_002023130.1", "WP_044307352.1", "WP_071686393.1", "WP_000382375.1", "WP_000206514.1", "WP_000505774.1", "WP_000817973.1", "WP_001254452.1", "WP_044307350.1", "WP_002023181.1", "WP_000738812.1", "WP_044307349.1", "WP_023520987.1", "WP_001040978.1", "TQ94_RS14735", "WP_000666116.1", "WP_044307136.1", "WP_011109801.1", "WP_000236643.1", "WP_000025704.1"], "cluster_label": "c8", "description": "Bacillus cereus strain #17 contig301, whole genome shotgun sequence", "cluster_type": "other", "tags": ["TQ94_RS14590", "TQ94_RS14595", "TQ94_RS14600", "TQ94_RS14605", "TQ94_RS14610", "TQ94_RS14615", "TQ94_RS14620", "TQ94_RS14625", "TQ94_RS14630", "TQ94_RS14635", "TQ94_RS14640", "TQ94_RS14645", "TQ94_RS14650", "TQ94_RS14655", "TQ94_RS14660", "TQ94_RS14665", "TQ94_RS14670", "TQ94_RS30730", "TQ94_RS14675", "TQ94_RS30735", "TQ94_RS14680", "TQ94_RS14685", "TQ94_RS14690", "TQ94_RS14695", "TQ94_RS14700", "TQ94_RS14705", "TQ94_RS14710", "TQ94_RS14715", "TQ94_RS14720", "TQ94_RS14725", "TQ94_RS14730", "TQ94_RS14735", "TQ94_RS14740", "TQ94_RS14745", "TQ94_RS14750", "TQ94_RS14755", "TQ94_RS14760"]}, {"synteny_score": 29, "blast_score": 21644.0, "core_gene_hits": 1, "core_bonus": 3, "hits": 32, "pairings": [["input|c1|420582-421272|+|ctg1_390|", 1, {"end": 95735, "perc_ident": 100, "genecluster": "NZ_JYFW01000022_c8", "strand": "+", "locus_tag": "WP_001081905.1", "perc_coverage": 100.0, "blastscore": 446, "start": 95046, "annotation": "Crp/Fnr_family_transcriptional_regulator", "name": "TQ94_RS14590", "evalue": 2.2e-123}], ["input|c1|421428-422112|+|ctg1_391|", 2, {"end": 96574, "perc_ident": 97, "genecluster": "NZ_JYFW01000022_c8", "strand": "+", "locus_tag": "WP_044307357.1", "perc_coverage": 100.0, "blastscore": 441, "start": 95891, "annotation": "hypothetical_protein", "name": "TQ94_RS14595", "evalue": 5.4e-122}], ["input|c1|422235-423570|-|ctg1_392|", 3, {"end": 98033, "perc_ident": 97, "genecluster": "NZ_JYFW01000022_c8", "strand": "-", "locus_tag": "WP_025710036.1", "perc_coverage": 100.0, "blastscore": 901, "start": 96699, "annotation": "FAD-binding_oxidoreductase", "name": "TQ94_RS14600", "evalue": 2.9e-260}], ["input|c1|423813-425478|+|ctg1_393|", 4, {"end": 99942, "perc_ident": 100, "genecluster": "NZ_JYFW01000022_c8", "strand": "+", "locus_tag": "WP_048558592.1", "perc_coverage": 100.0, "blastscore": 1155, "start": 98278, "annotation": "alpha-glucosidase", "name": "TQ94_RS14605", "evalue": 0.0}], ["input|c1|425683-427321|+|ctg1_394|", 5, {"end": 101785, "perc_ident": 99, "genecluster": "NZ_JYFW01000022_c8", "strand": "+", "locus_tag": "WP_000705560.1", "perc_coverage": 100.0, "blastscore": 1049, "start": 100148, "annotation": "PTS_trehalose_transporter_subunit_IIBC", "name": "TQ94_RS14610", "evalue": 1.8e-304}], ["input|c1|427325-428117|+|ctg1_395|", 6, {"end": 102581, "perc_ident": 99, "genecluster": "NZ_JYFW01000022_c8", "strand": "+", "locus_tag": "WP_048558593.1", "perc_coverage": 100.0, "blastscore": 535, "start": 101790, "annotation": "endonuclease", "name": "TQ94_RS14615", "evalue": 4.2e-150}], ["input|c1|428422-431284|+|ctg1_396|", 7, {"end": 105712, "perc_ident": 86, "genecluster": "NZ_JYFW01000022_c8", "strand": "+", "locus_tag": "WP_044307356.1", "perc_coverage": 100.0, "blastscore": 1323, "start": 102887, "annotation": "YhgE/Pip_domain-containing_protein", "name": "TQ94_RS14620", "evalue": 0.0}], ["input|c1|431324-433514|-|ctg1_397|", 8, {"end": 107942, "perc_ident": 98, "genecluster": "NZ_JYFW01000022_c8", "strand": "-", "locus_tag": "WP_044307355.1", "perc_coverage": 100.0, "blastscore": 1419, "start": 105753, "annotation": "DNA_topoisomerase_III", "name": "TQ94_RS14625", "evalue": 0.0}], ["input|c1|433890-434700|+|ctg1_398|", 9, {"end": 109147, "perc_ident": 96, "genecluster": "NZ_JYFW01000022_c8", "strand": "+", "locus_tag": "WP_044307354.1", "perc_coverage": 100.0, "blastscore": 492, "start": 108338, "annotation": "hydroxyethylthiazole_kinase", "name": "TQ94_RS14630", "evalue": 4.2e-137}], ["input|c1|434717-435374|+|ctg1_399|", 10, {"end": 109821, "perc_ident": 99, "genecluster": "NZ_JYFW01000022_c8", "strand": "+", "locus_tag": "WP_006916691.1", "perc_coverage": 100.0, "blastscore": 417, "start": 109162, "annotation": "thiamine_phosphate_synthase", "name": "TQ94_RS14635", "evalue": 8.1e-115}], ["input|c1|435490-436804|-|ctg1_400|", 11, {"end": 111251, "perc_ident": 99, "genecluster": "NZ_JYFW01000022_c8", "strand": "-", "locus_tag": "WP_025710029.1", "perc_coverage": 100.0, "blastscore": 807, "start": 109938, "annotation": "C4-dicarboxylate_ABC_transporter", "name": "TQ94_RS14640", "evalue": 7.3e-232}], ["input|c1|437304-439047|+|ctg1_401|", 12, {"end": 113495, "perc_ident": 100, "genecluster": "NZ_JYFW01000022_c8", "strand": "+", "locus_tag": "WP_000761083.1", "perc_coverage": 100.0, "blastscore": 770, "start": 111753, "annotation": "methyl-accepting_chemotaxis_protein", "name": "TQ94_RS14645", "evalue": 1.3e-220}], ["input|c1|439184-442766|+|ctg1_402|", 13, {"end": 117213, "perc_ident": 98, "genecluster": "NZ_JYFW01000022_c8", "strand": "+", "locus_tag": "WP_080350304.1", "perc_coverage": 83.23554065381391, "blastscore": 1921, "start": 114232, "annotation": "peptide_synthetase", "name": "TQ94_RS14650", "evalue": 0.0}], ["input|c1|443021-443342|+|ctg1_403|", 14, {"end": 117789, "perc_ident": 100, "genecluster": "NZ_JYFW01000022_c8", "strand": "+", "locus_tag": "WP_000082906.1", "perc_coverage": 100.0, "blastscore": 204, "start": 117469, "annotation": "thiamine-binding_protein", "name": "TQ94_RS14655", "evalue": 5.2e-51}], ["input|c1|443313-444087|+|ctg1_404|", 15, {"end": 118534, "perc_ident": 100, "genecluster": "NZ_JYFW01000022_c8", "strand": "+", "locus_tag": "WP_077393126.1", "perc_coverage": 100.0, "blastscore": 474, "start": 117737, "annotation": "ABC_transporter_permease", "name": "TQ94_RS14660", "evalue": 8.6e-132}], ["input|c1|444083-445082|+|ctg1_405|", 16, {"end": 119529, "perc_ident": 99, "genecluster": "NZ_JYFW01000022_c8", "strand": "+", "locus_tag": "WP_000715573.1", "perc_coverage": 100.0, "blastscore": 668, "start": 118531, "annotation": "ABC_transporter_substrate-binding_protein", "name": "TQ94_RS14665", "evalue": 5.2e-190}], ["input|c1|445093-445828|+|ctg1_406|", 17, {"end": 120275, "perc_ident": 99, "genecluster": "NZ_JYFW01000022_c8", "strand": "+", "locus_tag": "WP_000015772.1", "perc_coverage": 100.0, "blastscore": 477, "start": 119526, "annotation": "ABC_transporter_ATP-binding_protein", "name": "TQ94_RS14670", "evalue": 7.4e-133}], ["input|c1|448208-450233|-|ctg1_408|", 19, {"end": 122934, "perc_ident": 97, "genecluster": "NZ_JYFW01000022_c8", "strand": "-", "locus_tag": "WP_044307352.1", "perc_coverage": 100.0, "blastscore": 1354, "start": 120910, "annotation": "chitinase", "name": "TQ94_RS14675", "evalue": 0.0}], ["input|c1|450604-450976|+|ctg1_409|", 20, {"end": 123677, "perc_ident": 97, "genecluster": "NZ_JYFW01000022_c8", "strand": "+", "locus_tag": "WP_000382375.1", "perc_coverage": 100.0, "blastscore": 185, "start": 123306, "annotation": "DUF1992_domain-containing_protein", "name": "TQ94_RS14680", "evalue": 2.9e-45}], ["input|c1|450986-451301|+|ctg1_410|", 21, {"end": 124002, "perc_ident": 95, "genecluster": "NZ_JYFW01000022_c8", "strand": "+", "locus_tag": "WP_000206514.1", "perc_coverage": 100.0, "blastscore": 196, "start": 123688, "annotation": "thioredoxin", "name": "TQ94_RS14685", "evalue": 1.1e-48}], ["input|c1|451682-451826|+|ctg1_412|", 22, {"end": 124530, "perc_ident": 92, "genecluster": "NZ_JYFW01000022_c8", "strand": "+", "locus_tag": "WP_000817973.1", "perc_coverage": 100.0, "blastscore": 91, "start": 124387, "annotation": "hypothetical_protein", "name": "TQ94_RS14695", "evalue": 2.9e-17}], ["input|c1|451906-452488|+|ctg1_413|", 23, {"end": 125192, "perc_ident": 99, "genecluster": "NZ_JYFW01000022_c8", "strand": "+", "locus_tag": "WP_001254452.1", "perc_coverage": 100.0, "blastscore": 371, "start": 124611, "annotation": "TetR_family_transcriptional_regulator", "name": "TQ94_RS14700", "evalue": 4.5e-101}], ["input|c1|452548-453787|+|ctg1_414|", 24, {"end": 126491, "perc_ident": 97, "genecluster": "NZ_JYFW01000022_c8", "strand": "+", "locus_tag": "WP_044307350.1", "perc_coverage": 99.51456310679612, "blastscore": 743, "start": 125259, "annotation": "MFS_transporter", "name": "TQ94_RS14705", "evalue": 1.6e-212}], ["input|c1|453843-454095|+|ctg1_415|", 25, {"end": 126799, "perc_ident": 100, "genecluster": "NZ_JYFW01000022_c8", "strand": "+", "locus_tag": "WP_002023181.1", "perc_coverage": 100.0, "blastscore": 163, "start": 126548, "annotation": "transcriptional_regulator", "name": "TQ94_RS14710", "evalue": 1.4e-38}], ["input|c1|454164-455448|-|ctg1_416|", 26, {"end": 128152, "perc_ident": 98, "genecluster": "NZ_JYFW01000022_c8", "strand": "-", "locus_tag": "WP_000738812.1", "perc_coverage": 100.0, "blastscore": 807, "start": 126869, "annotation": "MFS_transporter", "name": "TQ94_RS14715", "evalue": 7.1e-232}], ["input|c1|455556-456870|-|ctg1_417|", 27, {"end": 129574, "perc_ident": 98, "genecluster": "NZ_JYFW01000022_c8", "strand": "-", "locus_tag": "WP_044307349.1", "perc_coverage": 100.0, "blastscore": 881, "start": 128261, "annotation": "alkaline_phosphatase_family_protein", "name": "TQ94_RS14720", "evalue": 5.2e-254}], ["input|c1|457023-457317|+|ctg1_418|", 28, {"end": 130021, "perc_ident": 98, "genecluster": "NZ_JYFW01000022_c8", "strand": "+", "locus_tag": "WP_023520987.1", "perc_coverage": 100.0, "blastscore": 188, "start": 129710, "annotation": "hypothetical_protein", "name": "TQ94_RS14725", "evalue": 2.7e-46}], ["input|c1|457667-459098|+|ctg1_419|", 29, {"end": 131797, "perc_ident": 98, "genecluster": "NZ_JYFW01000022_c8", "strand": "+", "locus_tag": "WP_001040978.1", "perc_coverage": 100.0, "blastscore": 962, "start": 130367, "annotation": "proline--tRNA_ligase", "name": "TQ94_RS14730", "evalue": 1.5e-278}], ["input|c1|459212-459911|-|ctg1_420|", 30, {"end": 132743, "perc_ident": 78, "genecluster": "NZ_JYFW01000022_c8", "strand": "-", "locus_tag": "TQ94_RS14735", "perc_coverage": 118.96551724137932, "blastscore": 98, "start": 131913, "annotation": "peptidase", "name": "TQ94_RS14735", "evalue": 1.2e-18}], ["input|c1|460124-461003|+|ctg1_421|", 31, {"end": 133823, "perc_ident": 95, "genecluster": "NZ_JYFW01000022_c8", "strand": "+", "locus_tag": "WP_000666116.1", "perc_coverage": 100.0, "blastscore": 564, "start": 132945, "annotation": "ROK_family_protein", "name": "TQ94_RS14740", "evalue": 5.5e-159}], ["input|c1|461131-461728|+|ctg1_422|", 32, {"end": 134548, "perc_ident": 100, "genecluster": "NZ_JYFW01000022_c8", "strand": "+", "locus_tag": "WP_044307136.1", "perc_coverage": 100.0, "blastscore": 404, "start": 133952, "annotation": "stress_protein", "name": "TQ94_RS14745", "evalue": 6.4e-111}], ["input|c1|461131-461728|+|ctg1_422|", 32, {"end": 135819, "perc_ident": 41, "genecluster": "NZ_JYFW01000022_c8", "strand": "+", "locus_tag": "WP_000236643.1", "perc_coverage": 100.0, "blastscore": 169, "start": 135241, "annotation": "chemical-damaging_agent_resistance_protein_C", "name": "TQ94_RS14755", "evalue": 3.5e-40}], ["input|c1|461131-461728|+|ctg1_422|", 32, {"end": 135155, "perc_ident": 40, "genecluster": "NZ_JYFW01000022_c8", "strand": "+", "locus_tag": "WP_011109801.1", "perc_coverage": 93.43434343434343, "blastscore": 156, "start": 134565, "annotation": "chemical-damaging_agent_resistance_protein_C", "name": "TQ94_RS14750", "evalue": 2.3e-36}], ["input|c1|461751-462336|+|ctg1_423|", 33, {"end": 135155, "perc_ident": 100, "genecluster": "NZ_JYFW01000022_c8", "strand": "+", "locus_tag": "WP_011109801.1", "perc_coverage": 100.0, "blastscore": 396, "start": 134565, "annotation": "chemical-damaging_agent_resistance_protein_C", "name": "TQ94_RS14750", "evalue": 2.2e-108}], ["input|c1|461751-462336|+|ctg1_423|", 33, {"end": 135819, "perc_ident": 66, "genecluster": "NZ_JYFW01000022_c8", "strand": "+", "locus_tag": "WP_000236643.1", "perc_coverage": 97.42268041237114, "blastscore": 264, "start": 135241, "annotation": "chemical-damaging_agent_resistance_protein_C", "name": "TQ94_RS14755", "evalue": 1.3e-68}], ["input|c1|461751-462336|+|ctg1_423|", 33, {"end": 134548, "perc_ident": 40, "genecluster": "NZ_JYFW01000022_c8", "strand": "+", "locus_tag": "WP_044307136.1", "perc_coverage": 95.36082474226805, "blastscore": 153, "start": 133952, "annotation": "stress_protein", "name": "TQ94_RS14745", "evalue": 1.9e-35}]]}], [{"accession": "NZ_CP017234", "proteins": ["WP_001081905.1", "WP_044307357.1", "WP_025710036.1", "WP_001044710.1", "WP_000705560.1", "WP_000771986.1", "WP_044307356.1", "WP_044307355.1", "WP_044307354.1", "WP_086388555.1", "WP_025710029.1", "WP_000761083.1", "WP_074618911.1", "WP_000082906.1", "WP_077393126.1", "WP_000715573.1", "WP_000015772.1", "WP_002023130.1", "WP_044307352.1", "WP_071686393.1", "WP_000382375.1", "WP_000206514.1", "WP_000505774.1", "WP_000817973.1", "WP_001254452.1", "WP_044307350.1", "WP_002023181.1", "WP_000738812.1", "WP_044307349.1", "WP_023520987.1", "WP_001040978.1", "WP_088867631.1", "WP_000666116.1", "WP_044307136.1", "WP_011109801.1", "WP_000236643.1", "WP_000025704.1"], "cluster_label": "c1", "description": "Bacillus cereus strain FORC_048, complete genome", "cluster_type": "other", "tags": ["FORC48_RS02210", "FORC48_RS02215", "FORC48_RS02220", "FORC48_RS02225", "FORC48_RS02230", "FORC48_RS02235", "FORC48_RS02240", "FORC48_RS02245", "FORC48_RS02250", "FORC48_RS02255", "FORC48_RS02260", "FORC48_RS02265", "FORC48_RS02270", "FORC48_RS02275", "FORC48_RS02280", "FORC48_RS02285", "FORC48_RS02290", "FORC48_RS02295", "FORC48_RS02300", "FORC48_RS02305", "FORC48_RS02310", "FORC48_RS02315", "FORC48_RS02320", "FORC48_RS02325", "FORC48_RS02330", "FORC48_RS02335", "FORC48_RS02340", "FORC48_RS02345", "FORC48_RS02350", "FORC48_RS02355", "FORC48_RS02360", "FORC48_RS02365", "FORC48_RS02370", "FORC48_RS02375", "FORC48_RS02380", "FORC48_RS02385", "FORC48_RS02390"]}, {"synteny_score": 29, "blast_score": 21643.0, "core_gene_hits": 1, "core_bonus": 3, "hits": 32, "pairings": [["input|c1|420582-421272|+|ctg1_390|", 1, {"end": 403621, "perc_ident": 100, "genecluster": "NZ_CP017234_c1", "strand": "+", "locus_tag": "WP_001081905.1", "perc_coverage": 100.0, "blastscore": 446, "start": 402932, "annotation": "Crp/Fnr_family_transcriptional_regulator", "name": "FORC48_RS02210", "evalue": 2.2e-123}], ["input|c1|421428-422112|+|ctg1_391|", 2, {"end": 404460, "perc_ident": 97, "genecluster": "NZ_CP017234_c1", "strand": "+", "locus_tag": "WP_044307357.1", "perc_coverage": 100.0, "blastscore": 441, "start": 403777, "annotation": "hypothetical_protein", "name": "FORC48_RS02215", "evalue": 5.4e-122}], ["input|c1|422235-423570|-|ctg1_392|", 3, {"end": 405919, "perc_ident": 97, "genecluster": "NZ_CP017234_c1", "strand": "-", "locus_tag": "WP_025710036.1", "perc_coverage": 100.0, "blastscore": 901, "start": 404585, "annotation": "FAD-binding_oxidoreductase", "name": "FORC48_RS02220", "evalue": 2.9e-260}], ["input|c1|423813-425478|+|ctg1_393|", 4, {"end": 407828, "perc_ident": 100, "genecluster": "NZ_CP017234_c1", "strand": "+", "locus_tag": "WP_001044710.1", "perc_coverage": 100.0, "blastscore": 1157, "start": 406164, "annotation": "alpha-glucosidase", "name": "FORC48_RS02225", "evalue": 0.0}], ["input|c1|425683-427321|+|ctg1_394|", 5, {"end": 409671, "perc_ident": 99, "genecluster": "NZ_CP017234_c1", "strand": "+", "locus_tag": "WP_000705560.1", "perc_coverage": 100.0, "blastscore": 1049, "start": 408034, "annotation": "PTS_trehalose_transporter_subunit_IIBC", "name": "FORC48_RS02230", "evalue": 1.8e-304}], ["input|c1|427325-428117|+|ctg1_395|", 6, {"end": 410467, "perc_ident": 99, "genecluster": "NZ_CP017234_c1", "strand": "+", "locus_tag": "WP_000771986.1", "perc_coverage": 100.0, "blastscore": 536, "start": 409676, "annotation": "endonuclease", "name": "FORC48_RS02235", "evalue": 1.4e-150}], ["input|c1|428422-431284|+|ctg1_396|", 7, {"end": 413598, "perc_ident": 86, "genecluster": "NZ_CP017234_c1", "strand": "+", "locus_tag": "WP_044307356.1", "perc_coverage": 100.0, "blastscore": 1323, "start": 410773, "annotation": "YhgE/Pip_domain-containing_protein", "name": "FORC48_RS02240", "evalue": 0.0}], ["input|c1|431324-433514|-|ctg1_397|", 8, {"end": 415828, "perc_ident": 98, "genecluster": "NZ_CP017234_c1", "strand": "-", "locus_tag": "WP_044307355.1", "perc_coverage": 100.0, "blastscore": 1419, "start": 413639, "annotation": "DNA_topoisomerase_III", "name": "FORC48_RS02245", "evalue": 0.0}], ["input|c1|433890-434700|+|ctg1_398|", 9, {"end": 417033, "perc_ident": 96, "genecluster": "NZ_CP017234_c1", "strand": "+", "locus_tag": "WP_044307354.1", "perc_coverage": 100.0, "blastscore": 492, "start": 416224, "annotation": "hydroxyethylthiazole_kinase", "name": "FORC48_RS02250", "evalue": 4.2e-137}], ["input|c1|434717-435374|+|ctg1_399|", 10, {"end": 417707, "perc_ident": 99, "genecluster": "NZ_CP017234_c1", "strand": "+", "locus_tag": "WP_086388555.1", "perc_coverage": 100.0, "blastscore": 417, "start": 417039, "annotation": "thiamine_phosphate_synthase", "name": "FORC48_RS02255", "evalue": 8.1e-115}], ["input|c1|435490-436804|-|ctg1_400|", 11, {"end": 419137, "perc_ident": 99, "genecluster": "NZ_CP017234_c1", "strand": "-", "locus_tag": "WP_025710029.1", "perc_coverage": 100.0, "blastscore": 807, "start": 417824, "annotation": "C4-dicarboxylate_ABC_transporter", "name": "FORC48_RS02260", "evalue": 7.3e-232}], ["input|c1|437304-439047|+|ctg1_401|", 12, {"end": 421381, "perc_ident": 100, "genecluster": "NZ_CP017234_c1", "strand": "+", "locus_tag": "WP_000761083.1", "perc_coverage": 100.0, "blastscore": 770, "start": 419639, "annotation": "methyl-accepting_chemotaxis_protein", "name": "FORC48_RS02265", "evalue": 1.3e-220}], ["input|c1|439184-442766|+|ctg1_402|", 13, {"end": 425099, "perc_ident": 97, "genecluster": "NZ_CP017234_c1", "strand": "+", "locus_tag": "WP_074618911.1", "perc_coverage": 83.23554065381391, "blastscore": 1920, "start": 422118, "annotation": "peptide_synthetase", "name": "FORC48_RS02270", "evalue": 0.0}], ["input|c1|443021-443342|+|ctg1_403|", 14, {"end": 425675, "perc_ident": 100, "genecluster": "NZ_CP017234_c1", "strand": "+", "locus_tag": "WP_000082906.1", "perc_coverage": 100.0, "blastscore": 204, "start": 425355, "annotation": "thiamine-binding_protein", "name": "FORC48_RS02275", "evalue": 5.2e-51}], ["input|c1|443313-444087|+|ctg1_404|", 15, {"end": 426420, "perc_ident": 100, "genecluster": "NZ_CP017234_c1", "strand": "+", "locus_tag": "WP_077393126.1", "perc_coverage": 100.0, "blastscore": 474, "start": 425623, "annotation": "ABC_transporter_permease", "name": "FORC48_RS02280", "evalue": 8.6e-132}], ["input|c1|444083-445082|+|ctg1_405|", 16, {"end": 427415, "perc_ident": 99, "genecluster": "NZ_CP017234_c1", "strand": "+", "locus_tag": "WP_000715573.1", "perc_coverage": 100.0, "blastscore": 668, "start": 426417, "annotation": "ABC_transporter_substrate-binding_protein", "name": "FORC48_RS02285", "evalue": 5.2e-190}], ["input|c1|445093-445828|+|ctg1_406|", 17, {"end": 428161, "perc_ident": 99, "genecluster": "NZ_CP017234_c1", "strand": "+", "locus_tag": "WP_000015772.1", "perc_coverage": 100.0, "blastscore": 477, "start": 427412, "annotation": "ABC_transporter_ATP-binding_protein", "name": "FORC48_RS02290", "evalue": 7.4e-133}], ["input|c1|448208-450233|-|ctg1_408|", 19, {"end": 430820, "perc_ident": 97, "genecluster": "NZ_CP017234_c1", "strand": "-", "locus_tag": "WP_044307352.1", "perc_coverage": 100.0, "blastscore": 1354, "start": 428796, "annotation": "chitinase", "name": "FORC48_RS02300", "evalue": 0.0}], ["input|c1|450604-450976|+|ctg1_409|", 20, {"end": 431563, "perc_ident": 97, "genecluster": "NZ_CP017234_c1", "strand": "+", "locus_tag": "WP_000382375.1", "perc_coverage": 100.0, "blastscore": 185, "start": 431192, "annotation": "DUF1992_domain-containing_protein", "name": "FORC48_RS02310", "evalue": 2.9e-45}], ["input|c1|450986-451301|+|ctg1_410|", 21, {"end": 431888, "perc_ident": 95, "genecluster": "NZ_CP017234_c1", "strand": "+", "locus_tag": "WP_000206514.1", "perc_coverage": 100.0, "blastscore": 196, "start": 431574, "annotation": "thioredoxin", "name": "FORC48_RS02315", "evalue": 1.1e-48}], ["input|c1|451682-451826|+|ctg1_412|", 22, {"end": 432416, "perc_ident": 92, "genecluster": "NZ_CP017234_c1", "strand": "+", "locus_tag": "WP_000817973.1", "perc_coverage": 100.0, "blastscore": 91, "start": 432273, "annotation": "hypothetical_protein", "name": "FORC48_RS02325", "evalue": 2.9e-17}], ["input|c1|451906-452488|+|ctg1_413|", 23, {"end": 433078, "perc_ident": 99, "genecluster": "NZ_CP017234_c1", "strand": "+", "locus_tag": "WP_001254452.1", "perc_coverage": 100.0, "blastscore": 371, "start": 432497, "annotation": "TetR_family_transcriptional_regulator", "name": "FORC48_RS02330", "evalue": 4.5e-101}], ["input|c1|452548-453787|+|ctg1_414|", 24, {"end": 434377, "perc_ident": 97, "genecluster": "NZ_CP017234_c1", "strand": "+", "locus_tag": "WP_044307350.1", "perc_coverage": 99.51456310679612, "blastscore": 743, "start": 433145, "annotation": "MFS_transporter", "name": "FORC48_RS02335", "evalue": 1.6e-212}], ["input|c1|453843-454095|+|ctg1_415|", 25, {"end": 434685, "perc_ident": 100, "genecluster": "NZ_CP017234_c1", "strand": "+", "locus_tag": "WP_002023181.1", "perc_coverage": 100.0, "blastscore": 163, "start": 434434, "annotation": "transcriptional_regulator", "name": "FORC48_RS02340", "evalue": 1.4e-38}], ["input|c1|454164-455448|-|ctg1_416|", 26, {"end": 436038, "perc_ident": 98, "genecluster": "NZ_CP017234_c1", "strand": "-", "locus_tag": "WP_000738812.1", "perc_coverage": 100.0, "blastscore": 807, "start": 434755, "annotation": "MFS_transporter", "name": "FORC48_RS02345", "evalue": 7.1e-232}], ["input|c1|455556-456870|-|ctg1_417|", 27, {"end": 437460, "perc_ident": 98, "genecluster": "NZ_CP017234_c1", "strand": "-", "locus_tag": "WP_044307349.1", "perc_coverage": 100.0, "blastscore": 881, "start": 436147, "annotation": "alkaline_phosphatase_family_protein", "name": "FORC48_RS02350", "evalue": 5.2e-254}], ["input|c1|457023-457317|+|ctg1_418|", 28, {"end": 437907, "perc_ident": 98, "genecluster": "NZ_CP017234_c1", "strand": "+", "locus_tag": "WP_023520987.1", "perc_coverage": 100.0, "blastscore": 188, "start": 437596, "annotation": "hypothetical_protein", "name": "FORC48_RS02355", "evalue": 2.7e-46}], ["input|c1|457667-459098|+|ctg1_419|", 29, {"end": 439683, "perc_ident": 98, "genecluster": "NZ_CP017234_c1", "strand": "+", "locus_tag": "WP_001040978.1", "perc_coverage": 100.0, "blastscore": 962, "start": 438253, "annotation": "proline--tRNA_ligase", "name": "FORC48_RS02360", "evalue": 1.5e-278}], ["input|c1|459212-459911|-|ctg1_420|", 30, {"end": 440842, "perc_ident": 98, "genecluster": "NZ_CP017234_c1", "strand": "-", "locus_tag": "WP_088867631.1", "perc_coverage": 21.120689655172413, "blastscore": 95, "start": 439799, "annotation": "cell_wall_anchor_protein", "name": "FORC48_RS02365", "evalue": 7.5e-18}], ["input|c1|460124-461003|+|ctg1_421|", 31, {"end": 441922, "perc_ident": 95, "genecluster": "NZ_CP017234_c1", "strand": "+", "locus_tag": "WP_000666116.1", "perc_coverage": 100.0, "blastscore": 564, "start": 441044, "annotation": "ROK_family_protein", "name": "FORC48_RS02370", "evalue": 5.5e-159}], ["input|c1|461131-461728|+|ctg1_422|", 32, {"end": 442647, "perc_ident": 100, "genecluster": "NZ_CP017234_c1", "strand": "+", "locus_tag": "WP_044307136.1", "perc_coverage": 100.0, "blastscore": 404, "start": 442051, "annotation": "TerD_family_protein", "name": "FORC48_RS02375", "evalue": 6.4e-111}], ["input|c1|461131-461728|+|ctg1_422|", 32, {"end": 443918, "perc_ident": 41, "genecluster": "NZ_CP017234_c1", "strand": "+", "locus_tag": "WP_000236643.1", "perc_coverage": 100.0, "blastscore": 169, "start": 443340, "annotation": "TerD_family_protein", "name": "FORC48_RS02385", "evalue": 3.5e-40}], ["input|c1|461131-461728|+|ctg1_422|", 32, {"end": 443254, "perc_ident": 40, "genecluster": "NZ_CP017234_c1", "strand": "+", "locus_tag": "WP_011109801.1", "perc_coverage": 93.43434343434343, "blastscore": 156, "start": 442664, "annotation": "TerD_family_protein", "name": "FORC48_RS02380", "evalue": 2.3e-36}], ["input|c1|461751-462336|+|ctg1_423|", 33, {"end": 443254, "perc_ident": 100, "genecluster": "NZ_CP017234_c1", "strand": "+", "locus_tag": "WP_011109801.1", "perc_coverage": 100.0, "blastscore": 396, "start": 442664, "annotation": "TerD_family_protein", "name": "FORC48_RS02380", "evalue": 2.2e-108}], ["input|c1|461751-462336|+|ctg1_423|", 33, {"end": 443918, "perc_ident": 66, "genecluster": "NZ_CP017234_c1", "strand": "+", "locus_tag": "WP_000236643.1", "perc_coverage": 97.42268041237114, "blastscore": 264, "start": 443340, "annotation": "TerD_family_protein", "name": "FORC48_RS02385", "evalue": 1.3e-68}], ["input|c1|461751-462336|+|ctg1_423|", 33, {"end": 442647, "perc_ident": 40, "genecluster": "NZ_CP017234_c1", "strand": "+", "locus_tag": "WP_044307136.1", "perc_coverage": 95.36082474226805, "blastscore": 153, "start": 442051, "annotation": "TerD_family_protein", "name": "FORC48_RS02375", "evalue": 1.9e-35}]]}], [{"accession": "NZ_CP016360", "proteins": ["WP_001081902.1", "WP_000619187.1", "WP_000814900.1", "WP_001044710.1", "WP_000705560.1", "WP_000771997.1", "WP_000810102.1", "WP_000047281.1", "WP_001056115.1", "WP_000090957.1", "WP_000498700.1", "WP_000761079.1", "WP_073339858.1", "WP_000082906.1", "WP_077393126.1", "WP_000715573.1", "WP_000016088.1", "WP_002023130.1", "WP_001257485.1", "WP_071739395.1", "WP_000382376.1", "WP_000206514.1", "WP_000505774.1", "WP_000817981.1", "WP_001254439.1", "WP_000992547.1", "WP_002023181.1", "WP_000738813.1", "WP_000356410.1", "WP_002025257.1", "WP_001040975.1", "WP_000161206.1", "WP_000666116.1", "WP_001121586.1", "WP_011109801.1", "WP_000236643.1", "WP_000025704.1"], "cluster_label": "c1", "description": "Bacillus cereus strain M13 chromosome, complete genome", "cluster_type": "other", "tags": ["BA201_RS02140", "BA201_RS02145", "BA201_RS02150", "BA201_RS02155", "BA201_RS02160", "BA201_RS02165", "BA201_RS02170", "BA201_RS02175", "BA201_RS02180", "BA201_RS02185", "BA201_RS02190", "BA201_RS02195", "BA201_RS02200", "BA201_RS02205", "BA201_RS02210", "BA201_RS02215", "BA201_RS02220", "BA201_RS02225", "BA201_RS02230", "BA201_RS02235", "BA201_RS02240", "BA201_RS02245", "BA201_RS02250", "BA201_RS02255", "BA201_RS02260", "BA201_RS02265", "BA201_RS02270", "BA201_RS02275", "BA201_RS02280", "BA201_RS02285", "BA201_RS02290", "BA201_RS02295", "BA201_RS02300", "BA201_RS02305", "BA201_RS02310", "BA201_RS02315", "BA201_RS02320"]}, {"synteny_score": 29, "blast_score": 21642.0, "core_gene_hits": 1, "core_bonus": 3, "hits": 32, "pairings": [["input|c1|420582-421272|+|ctg1_390|", 1, {"end": 389381, "perc_ident": 99, "genecluster": "NZ_CP016360_c1", "strand": "+", "locus_tag": "WP_001081902.1", "perc_coverage": 100.0, "blastscore": 444, "start": 388692, "annotation": "Crp/Fnr_family_transcriptional_regulator", "name": "BA201_RS02140", "evalue": 6.5e-123}], ["input|c1|421428-422112|+|ctg1_391|", 2, {"end": 390221, "perc_ident": 98, "genecluster": "NZ_CP016360_c1", "strand": "+", "locus_tag": "WP_000619187.1", "perc_coverage": 100.0, "blastscore": 442, "start": 389538, "annotation": "hypothetical_protein", "name": "BA201_RS02145", "evalue": 3.2e-122}], ["input|c1|422235-423570|-|ctg1_392|", 3, {"end": 391680, "perc_ident": 97, "genecluster": "NZ_CP016360_c1", "strand": "-", "locus_tag": "WP_000814900.1", "perc_coverage": 100.0, "blastscore": 905, "start": 390346, "annotation": "FAD-binding_oxidoreductase", "name": "BA201_RS02150", "evalue": 2e-261}], ["input|c1|423813-425478|+|ctg1_393|", 4, {"end": 393589, "perc_ident": 100, "genecluster": "NZ_CP016360_c1", "strand": "+", "locus_tag": "WP_001044710.1", "perc_coverage": 100.0, "blastscore": 1157, "start": 391925, "annotation": "alpha-glucosidase", "name": "BA201_RS02155", "evalue": 0.0}], ["input|c1|425683-427321|+|ctg1_394|", 5, {"end": 395432, "perc_ident": 99, "genecluster": "NZ_CP016360_c1", "strand": "+", "locus_tag": "WP_000705560.1", "perc_coverage": 100.0, "blastscore": 1049, "start": 393795, "annotation": "PTS_trehalose_transporter_subunit_IIBC", "name": "BA201_RS02160", "evalue": 1.8e-304}], ["input|c1|427325-428117|+|ctg1_395|", 6, {"end": 396228, "perc_ident": 99, "genecluster": "NZ_CP016360_c1", "strand": "+", "locus_tag": "WP_000771997.1", "perc_coverage": 100.0, "blastscore": 537, "start": 395437, "annotation": "exodeoxyribonuclease_III", "name": "BA201_RS02165", "evalue": 1.1e-150}], ["input|c1|428422-431284|+|ctg1_396|", 7, {"end": 399395, "perc_ident": 89, "genecluster": "NZ_CP016360_c1", "strand": "+", "locus_tag": "WP_000810102.1", "perc_coverage": 100.0, "blastscore": 1332, "start": 396534, "annotation": "YhgE/Pip_domain-containing_protein", "name": "BA201_RS02170", "evalue": 0.0}], ["input|c1|431324-433514|-|ctg1_397|", 8, {"end": 401625, "perc_ident": 98, "genecluster": "NZ_CP016360_c1", "strand": "-", "locus_tag": "WP_000047281.1", "perc_coverage": 100.0, "blastscore": 1418, "start": 399436, "annotation": "DNA_topoisomerase_III", "name": "BA201_RS02175", "evalue": 0.0}], ["input|c1|433890-434700|+|ctg1_398|", 9, {"end": 402829, "perc_ident": 97, "genecluster": "NZ_CP016360_c1", "strand": "+", "locus_tag": "WP_001056115.1", "perc_coverage": 100.0, "blastscore": 492, "start": 402020, "annotation": "hydroxyethylthiazole_kinase", "name": "BA201_RS02180", "evalue": 3.2e-137}], ["input|c1|434717-435374|+|ctg1_399|", 10, {"end": 403504, "perc_ident": 97, "genecluster": "NZ_CP016360_c1", "strand": "+", "locus_tag": "WP_000090957.1", "perc_coverage": 99.54128440366972, "blastscore": 404, "start": 402845, "annotation": "thiamine_phosphate_synthase", "name": "BA201_RS02185", "evalue": 5.4e-111}], ["input|c1|435490-436804|-|ctg1_400|", 11, {"end": 404933, "perc_ident": 99, "genecluster": "NZ_CP016360_c1", "strand": "-", "locus_tag": "WP_000498700.1", "perc_coverage": 100.0, "blastscore": 805, "start": 403620, "annotation": "C4-dicarboxylate_ABC_transporter", "name": "BA201_RS02190", "evalue": 3.6e-231}], ["input|c1|437304-439047|+|ctg1_401|", 12, {"end": 407177, "perc_ident": 100, "genecluster": "NZ_CP016360_c1", "strand": "+", "locus_tag": "WP_000761079.1", "perc_coverage": 100.0, "blastscore": 769, "start": 405435, "annotation": "methyl-accepting_chemotaxis_protein", "name": "BA201_RS02195", "evalue": 2.2e-220}], ["input|c1|439184-442766|+|ctg1_402|", 13, {"end": 410895, "perc_ident": 98, "genecluster": "NZ_CP016360_c1", "strand": "+", "locus_tag": "WP_073339858.1", "perc_coverage": 83.23554065381391, "blastscore": 1923, "start": 407914, "annotation": "peptide_synthetase", "name": "BA201_RS02200", "evalue": 0.0}], ["input|c1|443021-443342|+|ctg1_403|", 14, {"end": 411471, "perc_ident": 100, "genecluster": "NZ_CP016360_c1", "strand": "+", "locus_tag": "WP_000082906.1", "perc_coverage": 100.0, "blastscore": 204, "start": 411151, "annotation": "thiamine-binding_protein", "name": "BA201_RS02205", "evalue": 5.2e-51}], ["input|c1|443313-444087|+|ctg1_404|", 15, {"end": 412216, "perc_ident": 100, "genecluster": "NZ_CP016360_c1", "strand": "+", "locus_tag": "WP_077393126.1", "perc_coverage": 100.0, "blastscore": 474, "start": 411419, "annotation": "ABC_transporter_permease", "name": "BA201_RS02210", "evalue": 8.6e-132}], ["input|c1|444083-445082|+|ctg1_405|", 16, {"end": 413211, "perc_ident": 99, "genecluster": "NZ_CP016360_c1", "strand": "+", "locus_tag": "WP_000715573.1", "perc_coverage": 100.0, "blastscore": 668, "start": 412213, "annotation": "ABC_transporter_substrate-binding_protein", "name": "BA201_RS02215", "evalue": 5.2e-190}], ["input|c1|445093-445828|+|ctg1_406|", 17, {"end": 413957, "perc_ident": 98, "genecluster": "NZ_CP016360_c1", "strand": "+", "locus_tag": "WP_000016088.1", "perc_coverage": 100.0, "blastscore": 476, "start": 413208, "annotation": "ABC_transporter_ATP-binding_protein", "name": "BA201_RS02220", "evalue": 1.6e-132}], ["input|c1|448208-450233|-|ctg1_408|", 19, {"end": 416616, "perc_ident": 98, "genecluster": "NZ_CP016360_c1", "strand": "-", "locus_tag": "WP_001257485.1", "perc_coverage": 100.0, "blastscore": 1359, "start": 414592, "annotation": "chitinase", "name": "BA201_RS02230", "evalue": 0.0}], ["input|c1|450604-450976|+|ctg1_409|", 20, {"end": 417359, "perc_ident": 95, "genecluster": "NZ_CP016360_c1", "strand": "+", "locus_tag": "WP_000382376.1", "perc_coverage": 100.0, "blastscore": 181, "start": 416988, "annotation": "DUF1992_domain-containing_protein", "name": "BA201_RS02240", "evalue": 4.2e-44}], ["input|c1|450986-451301|+|ctg1_410|", 21, {"end": 417684, "perc_ident": 95, "genecluster": "NZ_CP016360_c1", "strand": "+", "locus_tag": "WP_000206514.1", "perc_coverage": 100.0, "blastscore": 196, "start": 417370, "annotation": "thioredoxin", "name": "BA201_RS02245", "evalue": 1.1e-48}], ["input|c1|451682-451826|+|ctg1_412|", 22, {"end": 418212, "perc_ident": 96, "genecluster": "NZ_CP016360_c1", "strand": "+", "locus_tag": "WP_000817981.1", "perc_coverage": 100.0, "blastscore": 93, "start": 418069, "annotation": "hypothetical_protein", "name": "BA201_RS02255", "evalue": 7.5e-18}], ["input|c1|451906-452488|+|ctg1_413|", 23, {"end": 418874, "perc_ident": 99, "genecluster": "NZ_CP016360_c1", "strand": "+", "locus_tag": "WP_001254439.1", "perc_coverage": 100.0, "blastscore": 372, "start": 418293, "annotation": "TetR_family_transcriptional_regulator", "name": "BA201_RS02260", "evalue": 3.4e-101}], ["input|c1|452548-453787|+|ctg1_414|", 24, {"end": 420173, "perc_ident": 97, "genecluster": "NZ_CP016360_c1", "strand": "+", "locus_tag": "WP_000992547.1", "perc_coverage": 99.51456310679612, "blastscore": 742, "start": 418941, "annotation": "MFS_transporter", "name": "BA201_RS02265", "evalue": 2.1e-212}], ["input|c1|453843-454095|+|ctg1_415|", 25, {"end": 420481, "perc_ident": 100, "genecluster": "NZ_CP016360_c1", "strand": "+", "locus_tag": "WP_002023181.1", "perc_coverage": 100.0, "blastscore": 163, "start": 420230, "annotation": "transcriptional_regulator", "name": "BA201_RS02270", "evalue": 1.4e-38}], ["input|c1|454164-455448|-|ctg1_416|", 26, {"end": 421834, "perc_ident": 98, "genecluster": "NZ_CP016360_c1", "strand": "-", "locus_tag": "WP_000738813.1", "perc_coverage": 100.0, "blastscore": 805, "start": 420551, "annotation": "MFS_transporter", "name": "BA201_RS02275", "evalue": 3.5e-231}], ["input|c1|455556-456870|-|ctg1_417|", 27, {"end": 423256, "perc_ident": 98, "genecluster": "NZ_CP016360_c1", "strand": "-", "locus_tag": "WP_000356410.1", "perc_coverage": 100.0, "blastscore": 881, "start": 421943, "annotation": "alkaline_phosphatase_family_protein", "name": "BA201_RS02280", "evalue": 3e-254}], ["input|c1|457023-457317|+|ctg1_418|", 28, {"end": 423704, "perc_ident": 94, "genecluster": "NZ_CP016360_c1", "strand": "+", "locus_tag": "WP_002025257.1", "perc_coverage": 100.0, "blastscore": 183, "start": 423393, "annotation": "hypothetical_protein", "name": "BA201_RS02285", "evalue": 1.5e-44}], ["input|c1|457667-459098|+|ctg1_419|", 29, {"end": 425482, "perc_ident": 98, "genecluster": "NZ_CP016360_c1", "strand": "+", "locus_tag": "WP_001040975.1", "perc_coverage": 100.0, "blastscore": 963, "start": 424052, "annotation": "Proline--tRNA_ligase_2", "name": "BA201_RS02290", "evalue": 1.1e-278}], ["input|c1|459212-459911|-|ctg1_420|", 30, {"end": 426620, "perc_ident": 96, "genecluster": "NZ_CP016360_c1", "strand": "-", "locus_tag": "WP_000161206.1", "perc_coverage": 21.120689655172413, "blastscore": 94, "start": 425598, "annotation": "hypothetical_protein", "name": "BA201_RS02295", "evalue": 2.2e-17}], ["input|c1|460124-461003|+|ctg1_421|", 31, {"end": 427700, "perc_ident": 95, "genecluster": "NZ_CP016360_c1", "strand": "+", "locus_tag": "WP_000666116.1", "perc_coverage": 100.0, "blastscore": 564, "start": 426822, "annotation": "ROK_family_protein", "name": "BA201_RS02300", "evalue": 5.5e-159}], ["input|c1|461131-461728|+|ctg1_422|", 32, {"end": 428425, "perc_ident": 100, "genecluster": "NZ_CP016360_c1", "strand": "+", "locus_tag": "WP_001121586.1", "perc_coverage": 100.0, "blastscore": 407, "start": 427829, "annotation": "TerD_family_protein", "name": "BA201_RS02305", "evalue": 7.6e-112}], ["input|c1|461131-461728|+|ctg1_422|", 32, {"end": 429696, "perc_ident": 41, "genecluster": "NZ_CP016360_c1", "strand": "+", "locus_tag": "WP_000236643.1", "perc_coverage": 100.0, "blastscore": 169, "start": 429118, "annotation": "TerD_family_protein", "name": "BA201_RS02315", "evalue": 3.5e-40}], ["input|c1|461131-461728|+|ctg1_422|", 32, {"end": 429032, "perc_ident": 40, "genecluster": "NZ_CP016360_c1", "strand": "+", "locus_tag": "WP_011109801.1", "perc_coverage": 93.43434343434343, "blastscore": 156, "start": 428442, "annotation": "TerD_family_protein", "name": "BA201_RS02310", "evalue": 2.3e-36}], ["input|c1|461751-462336|+|ctg1_423|", 33, {"end": 429032, "perc_ident": 100, "genecluster": "NZ_CP016360_c1", "strand": "+", "locus_tag": "WP_011109801.1", "perc_coverage": 100.0, "blastscore": 396, "start": 428442, "annotation": "TerD_family_protein", "name": "BA201_RS02310", "evalue": 2.2e-108}], ["input|c1|461751-462336|+|ctg1_423|", 33, {"end": 429696, "perc_ident": 66, "genecluster": "NZ_CP016360_c1", "strand": "+", "locus_tag": "WP_000236643.1", "perc_coverage": 97.42268041237114, "blastscore": 264, "start": 429118, "annotation": "TerD_family_protein", "name": "BA201_RS02315", "evalue": 1.3e-68}], ["input|c1|461751-462336|+|ctg1_423|", 33, {"end": 428425, "perc_ident": 40, "genecluster": "NZ_CP016360_c1", "strand": "+", "locus_tag": "WP_001121586.1", "perc_coverage": 95.36082474226805, "blastscore": 155, "start": 427829, "annotation": "TerD_family_protein", "name": "BA201_RS02305", "evalue": 8.7e-36}]]}], [{"accession": "NZ_FQZW01000010", "proteins": ["WP_000025704.1", "WP_000236643.1", "WP_011109801.1", "WP_001121586.1", "WP_000666116.1", "WP_000161206.1", "WP_001040975.1", "WP_002025257.1", "WP_000356410.1", "WP_000738813.1", "WP_002023181.1", "WP_000992547.1", "WP_001254439.1", "WP_000817981.1", "WP_000505774.1", "WP_000206514.1", "WP_000382376.1", "WP_071739395.1", "WP_001257485.1", "WP_002023130.1", "WP_000016088.1", "WP_000715573.1", "WP_077393126.1", "WP_000082906.1", "WP_073339858.1", "WP_000761079.1", "WP_000498700.1", "WP_000090957.1", "WP_001056115.1", "WP_000047281.1", "WP_000810102.1", "WP_000771997.1", "WP_000705560.1", "WP_001044710.1", "WP_000814900.1", "WP_000619187.1", "WP_001081902.1"], "cluster_label": "c8", "description": "Bacillus sp. cl25, whole genome shotgun sequence", "cluster_type": "other", "tags": ["BUE25_RS20900", "BUE25_RS20905", "BUE25_RS20910", "BUE25_RS20915", "BUE25_RS20920", "BUE25_RS20925", "BUE25_RS20930", "BUE25_RS20935", "BUE25_RS20940", "BUE25_RS20945", "BUE25_RS20950", "BUE25_RS20955", "BUE25_RS20960", "BUE25_RS20965", "BUE25_RS20970", "BUE25_RS20975", "BUE25_RS20980", "BUE25_RS20985", "BUE25_RS20990", "BUE25_RS20995", "BUE25_RS21000", "BUE25_RS21005", "BUE25_RS21010", "BUE25_RS21015", "BUE25_RS21020", "BUE25_RS21025", "BUE25_RS21030", "BUE25_RS21035", "BUE25_RS21040", "BUE25_RS21045", "BUE25_RS21050", "BUE25_RS21055", "BUE25_RS21060", "BUE25_RS21065", "BUE25_RS21070", "BUE25_RS21075", "BUE25_RS21080"]}, {"synteny_score": 29, "blast_score": 21642.0, "core_gene_hits": 1, "core_bonus": 3, "hits": 32, "pairings": [["input|c1|420582-421272|+|ctg1_390|", 1, {"end": 117353, "perc_ident": 99, "genecluster": "NZ_FQZW01000010_c8", "strand": "-", "locus_tag": "WP_001081902.1", "perc_coverage": 100.0, "blastscore": 444, "start": 116664, "annotation": "Crp/Fnr_family_transcriptional_regulator", "name": "BUE25_RS21080", "evalue": 6.5e-123}], ["input|c1|421428-422112|+|ctg1_391|", 2, {"end": 116507, "perc_ident": 98, "genecluster": "NZ_FQZW01000010_c8", "strand": "-", "locus_tag": "WP_000619187.1", "perc_coverage": 100.0, "blastscore": 442, "start": 115824, "annotation": "hypothetical_protein", "name": "BUE25_RS21075", "evalue": 3.2e-122}], ["input|c1|422235-423570|-|ctg1_392|", 3, {"end": 115699, "perc_ident": 97, "genecluster": "NZ_FQZW01000010_c8", "strand": "+", "locus_tag": "WP_000814900.1", "perc_coverage": 100.0, "blastscore": 905, "start": 114365, "annotation": "FAD-binding_oxidoreductase", "name": "BUE25_RS21070", "evalue": 2e-261}], ["input|c1|423813-425478|+|ctg1_393|", 4, {"end": 114120, "perc_ident": 100, "genecluster": "NZ_FQZW01000010_c8", "strand": "-", "locus_tag": "WP_001044710.1", "perc_coverage": 100.0, "blastscore": 1157, "start": 112456, "annotation": "alpha-glucosidase", "name": "BUE25_RS21065", "evalue": 0.0}], ["input|c1|425683-427321|+|ctg1_394|", 5, {"end": 112250, "perc_ident": 99, "genecluster": "NZ_FQZW01000010_c8", "strand": "-", "locus_tag": "WP_000705560.1", "perc_coverage": 100.0, "blastscore": 1049, "start": 110613, "annotation": "PTS_trehalose_transporter_subunit_IIBC", "name": "BUE25_RS21060", "evalue": 1.8e-304}], ["input|c1|427325-428117|+|ctg1_395|", 6, {"end": 110608, "perc_ident": 99, "genecluster": "NZ_FQZW01000010_c8", "strand": "-", "locus_tag": "WP_000771997.1", "perc_coverage": 100.0, "blastscore": 537, "start": 109817, "annotation": "exodeoxyribonuclease_III", "name": "BUE25_RS21055", "evalue": 1.1e-150}], ["input|c1|428422-431284|+|ctg1_396|", 7, {"end": 109511, "perc_ident": 89, "genecluster": "NZ_FQZW01000010_c8", "strand": "-", "locus_tag": "WP_000810102.1", "perc_coverage": 100.0, "blastscore": 1332, "start": 106650, "annotation": "YhgE/Pip_domain-containing_protein", "name": "BUE25_RS21050", "evalue": 0.0}], ["input|c1|431324-433514|-|ctg1_397|", 8, {"end": 106609, "perc_ident": 98, "genecluster": "NZ_FQZW01000010_c8", "strand": "+", "locus_tag": "WP_000047281.1", "perc_coverage": 100.0, "blastscore": 1418, "start": 104420, "annotation": "DNA_topoisomerase_III", "name": "BUE25_RS21045", "evalue": 0.0}], ["input|c1|433890-434700|+|ctg1_398|", 9, {"end": 104025, "perc_ident": 97, "genecluster": "NZ_FQZW01000010_c8", "strand": "-", "locus_tag": "WP_001056115.1", "perc_coverage": 100.0, "blastscore": 492, "start": 103216, "annotation": "hydroxyethylthiazole_kinase", "name": "BUE25_RS21040", "evalue": 3.2e-137}], ["input|c1|434717-435374|+|ctg1_399|", 10, {"end": 103200, "perc_ident": 97, "genecluster": "NZ_FQZW01000010_c8", "strand": "-", "locus_tag": "WP_000090957.1", "perc_coverage": 99.54128440366972, "blastscore": 404, "start": 102541, "annotation": "thiamine_phosphate_synthase", "name": "BUE25_RS21035", "evalue": 5.4e-111}], ["input|c1|435490-436804|-|ctg1_400|", 11, {"end": 102425, "perc_ident": 99, "genecluster": "NZ_FQZW01000010_c8", "strand": "+", "locus_tag": "WP_000498700.1", "perc_coverage": 100.0, "blastscore": 805, "start": 101112, "annotation": "C4-dicarboxylate_ABC_transporter", "name": "BUE25_RS21030", "evalue": 3.6e-231}], ["input|c1|437304-439047|+|ctg1_401|", 12, {"end": 100610, "perc_ident": 100, "genecluster": "NZ_FQZW01000010_c8", "strand": "-", "locus_tag": "WP_000761079.1", "perc_coverage": 100.0, "blastscore": 769, "start": 98868, "annotation": "methyl-accepting_chemotaxis_protein", "name": "BUE25_RS21025", "evalue": 2.2e-220}], ["input|c1|439184-442766|+|ctg1_402|", 13, {"end": 98131, "perc_ident": 98, "genecluster": "NZ_FQZW01000010_c8", "strand": "-", "locus_tag": "WP_073339858.1", "perc_coverage": 83.23554065381391, "blastscore": 1923, "start": 95150, "annotation": "peptide_synthetase", "name": "BUE25_RS21020", "evalue": 0.0}], ["input|c1|443021-443342|+|ctg1_403|", 14, {"end": 94894, "perc_ident": 100, "genecluster": "NZ_FQZW01000010_c8", "strand": "-", "locus_tag": "WP_000082906.1", "perc_coverage": 100.0, "blastscore": 204, "start": 94574, "annotation": "thiamine-binding_protein", "name": "BUE25_RS21015", "evalue": 5.2e-51}], ["input|c1|443313-444087|+|ctg1_404|", 15, {"end": 94626, "perc_ident": 100, "genecluster": "NZ_FQZW01000010_c8", "strand": "-", "locus_tag": "WP_077393126.1", "perc_coverage": 100.0, "blastscore": 474, "start": 93829, "annotation": "ABC_transporter_permease", "name": "BUE25_RS21010", "evalue": 8.6e-132}], ["input|c1|444083-445082|+|ctg1_405|", 16, {"end": 93832, "perc_ident": 99, "genecluster": "NZ_FQZW01000010_c8", "strand": "-", "locus_tag": "WP_000715573.1", "perc_coverage": 100.0, "blastscore": 668, "start": 92834, "annotation": "ABC_transporter_substrate-binding_protein", "name": "BUE25_RS21005", "evalue": 5.2e-190}], ["input|c1|445093-445828|+|ctg1_406|", 17, {"end": 92837, "perc_ident": 98, "genecluster": "NZ_FQZW01000010_c8", "strand": "-", "locus_tag": "WP_000016088.1", "perc_coverage": 100.0, "blastscore": 476, "start": 92088, "annotation": "ABC_transporter_ATP-binding_protein", "name": "BUE25_RS21000", "evalue": 1.6e-132}], ["input|c1|448208-450233|-|ctg1_408|", 19, {"end": 91453, "perc_ident": 98, "genecluster": "NZ_FQZW01000010_c8", "strand": "+", "locus_tag": "WP_001257485.1", "perc_coverage": 100.0, "blastscore": 1359, "start": 89429, "annotation": "chitinase", "name": "BUE25_RS20990", "evalue": 0.0}], ["input|c1|450604-450976|+|ctg1_409|", 20, {"end": 89057, "perc_ident": 95, "genecluster": "NZ_FQZW01000010_c8", "strand": "-", "locus_tag": "WP_000382376.1", "perc_coverage": 100.0, "blastscore": 181, "start": 88686, "annotation": "DUF1992_domain-containing_protein", "name": "BUE25_RS20980", "evalue": 4.2e-44}], ["input|c1|450986-451301|+|ctg1_410|", 21, {"end": 88675, "perc_ident": 95, "genecluster": "NZ_FQZW01000010_c8", "strand": "-", "locus_tag": "WP_000206514.1", "perc_coverage": 100.0, "blastscore": 196, "start": 88361, "annotation": "thioredoxin", "name": "BUE25_RS20975", "evalue": 1.1e-48}], ["input|c1|451682-451826|+|ctg1_412|", 22, {"end": 87976, "perc_ident": 96, "genecluster": "NZ_FQZW01000010_c8", "strand": "-", "locus_tag": "WP_000817981.1", "perc_coverage": 100.0, "blastscore": 93, "start": 87833, "annotation": "hypothetical_protein", "name": "BUE25_RS20965", "evalue": 7.5e-18}], ["input|c1|451906-452488|+|ctg1_413|", 23, {"end": 87752, "perc_ident": 99, "genecluster": "NZ_FQZW01000010_c8", "strand": "-", "locus_tag": "WP_001254439.1", "perc_coverage": 100.0, "blastscore": 372, "start": 87171, "annotation": "TetR_family_transcriptional_regulator", "name": "BUE25_RS20960", "evalue": 3.4e-101}], ["input|c1|452548-453787|+|ctg1_414|", 24, {"end": 87104, "perc_ident": 97, "genecluster": "NZ_FQZW01000010_c8", "strand": "-", "locus_tag": "WP_000992547.1", "perc_coverage": 99.51456310679612, "blastscore": 742, "start": 85872, "annotation": "MFS_transporter", "name": "BUE25_RS20955", "evalue": 2.1e-212}], ["input|c1|453843-454095|+|ctg1_415|", 25, {"end": 85815, "perc_ident": 100, "genecluster": "NZ_FQZW01000010_c8", "strand": "-", "locus_tag": "WP_002023181.1", "perc_coverage": 100.0, "blastscore": 163, "start": 85564, "annotation": "transcriptional_regulator", "name": "BUE25_RS20950", "evalue": 1.4e-38}], ["input|c1|454164-455448|-|ctg1_416|", 26, {"end": 85494, "perc_ident": 98, "genecluster": "NZ_FQZW01000010_c8", "strand": "+", "locus_tag": "WP_000738813.1", "perc_coverage": 100.0, "blastscore": 805, "start": 84211, "annotation": "MFS_transporter", "name": "BUE25_RS20945", "evalue": 3.5e-231}], ["input|c1|455556-456870|-|ctg1_417|", 27, {"end": 84102, "perc_ident": 98, "genecluster": "NZ_FQZW01000010_c8", "strand": "+", "locus_tag": "WP_000356410.1", "perc_coverage": 100.0, "blastscore": 881, "start": 82789, "annotation": "alkaline_phosphatase_family_protein", "name": "BUE25_RS20940", "evalue": 3e-254}], ["input|c1|457023-457317|+|ctg1_418|", 28, {"end": 82652, "perc_ident": 94, "genecluster": "NZ_FQZW01000010_c8", "strand": "-", "locus_tag": "WP_002025257.1", "perc_coverage": 100.0, "blastscore": 183, "start": 82341, "annotation": "hypothetical_protein", "name": "BUE25_RS20935", "evalue": 1.5e-44}], ["input|c1|457667-459098|+|ctg1_419|", 29, {"end": 81993, "perc_ident": 98, "genecluster": "NZ_FQZW01000010_c8", "strand": "-", "locus_tag": "WP_001040975.1", "perc_coverage": 100.0, "blastscore": 963, "start": 80563, "annotation": "Proline--tRNA_ligase_2", "name": "BUE25_RS20930", "evalue": 1.1e-278}], ["input|c1|459212-459911|-|ctg1_420|", 30, {"end": 80447, "perc_ident": 96, "genecluster": "NZ_FQZW01000010_c8", "strand": "+", "locus_tag": "WP_000161206.1", "perc_coverage": 21.120689655172413, "blastscore": 94, "start": 79425, "annotation": "hypothetical_protein", "name": "BUE25_RS20925", "evalue": 2.2e-17}], ["input|c1|460124-461003|+|ctg1_421|", 31, {"end": 79223, "perc_ident": 95, "genecluster": "NZ_FQZW01000010_c8", "strand": "-", "locus_tag": "WP_000666116.1", "perc_coverage": 100.0, "blastscore": 564, "start": 78345, "annotation": "ROK_family_protein", "name": "BUE25_RS20920", "evalue": 5.5e-159}], ["input|c1|461131-461728|+|ctg1_422|", 32, {"end": 78216, "perc_ident": 100, "genecluster": "NZ_FQZW01000010_c8", "strand": "-", "locus_tag": "WP_001121586.1", "perc_coverage": 100.0, "blastscore": 407, "start": 77620, "annotation": "TerD_family_protein", "name": "BUE25_RS20915", "evalue": 7.6e-112}], ["input|c1|461131-461728|+|ctg1_422|", 32, {"end": 76927, "perc_ident": 41, "genecluster": "NZ_FQZW01000010_c8", "strand": "-", "locus_tag": "WP_000236643.1", "perc_coverage": 100.0, "blastscore": 169, "start": 76349, "annotation": "TerD_family_protein", "name": "BUE25_RS20905", "evalue": 3.5e-40}], ["input|c1|461131-461728|+|ctg1_422|", 32, {"end": 77603, "perc_ident": 40, "genecluster": "NZ_FQZW01000010_c8", "strand": "-", "locus_tag": "WP_011109801.1", "perc_coverage": 93.43434343434343, "blastscore": 156, "start": 77013, "annotation": "TerD_family_protein", "name": "BUE25_RS20910", "evalue": 2.3e-36}], ["input|c1|461751-462336|+|ctg1_423|", 33, {"end": 77603, "perc_ident": 100, "genecluster": "NZ_FQZW01000010_c8", "strand": "-", "locus_tag": "WP_011109801.1", "perc_coverage": 100.0, "blastscore": 396, "start": 77013, "annotation": "TerD_family_protein", "name": "BUE25_RS20910", "evalue": 2.2e-108}], ["input|c1|461751-462336|+|ctg1_423|", 33, {"end": 76927, "perc_ident": 66, "genecluster": "NZ_FQZW01000010_c8", "strand": "-", "locus_tag": "WP_000236643.1", "perc_coverage": 97.42268041237114, "blastscore": 264, "start": 76349, "annotation": "TerD_family_protein", "name": "BUE25_RS20905", "evalue": 1.3e-68}], ["input|c1|461751-462336|+|ctg1_423|", 33, {"end": 78216, "perc_ident": 40, "genecluster": "NZ_FQZW01000010_c8", "strand": "-", "locus_tag": "WP_001121586.1", "perc_coverage": 95.36082474226805, "blastscore": 155, "start": 77620, "annotation": "TerD_family_protein", "name": "BUE25_RS20915", "evalue": 8.7e-36}]]}], [{"accession": "NZ_LZRB01000008", "proteins": ["WP_001081905.1", "WP_025710037.1", "WP_025710036.1", "WP_001044710.1", "WP_000705560.1", "WP_000771986.1", "WP_044307356.1", "WP_069604063.1", "WP_069604064.1", "WP_006916691.1", "WP_025710029.1", "WP_000761083.1", "WP_080480374.1", "WP_000082906.1", "WP_077393126.1", "WP_000715573.1", "WP_000016084.1", "WP_002023130.1", "WP_001257476.1", "WP_071686393.1", "WP_069604066.1", "WP_069604067.1", "WP_000505774.1", "WP_000817973.1", "WP_001254452.1", "WP_044307350.1", "WP_002023181.1", "WP_000738816.1", "WP_069604068.1", "WP_023520987.1", "WP_001040978.1", "WP_071732277.1", "WP_000666116.1", "WP_044307136.1", "WP_011109801.1", "WP_000236643.1", "WP_000025704.1"], "cluster_label": "c1", "description": "Bacillus cereus strain N31 contig16, whole genome shotgun sequence", "cluster_type": "other", "tags": ["A9488_RS01000", "A9488_RS01005", "A9488_RS01010", "A9488_RS01015", "A9488_RS01020", "A9488_RS01025", "A9488_RS01030", "A9488_RS01035", "A9488_RS01040", "A9488_RS01045", "A9488_RS01050", "A9488_RS01055", "A9488_RS01060", "A9488_RS01065", "A9488_RS01070", "A9488_RS01075", "A9488_RS01080", "A9488_RS01085", "A9488_RS01090", "A9488_RS01095", "A9488_RS01100", "A9488_RS01105", "A9488_RS01110", "A9488_RS01115", "A9488_RS01120", "A9488_RS01125", "A9488_RS01130", "A9488_RS01135", "A9488_RS01140", "A9488_RS01145", "A9488_RS01150", "A9488_RS01155", "A9488_RS01160", "A9488_RS01165", "A9488_RS01170", "A9488_RS01175", "A9488_RS01180"]}, {"synteny_score": 29, "blast_score": 21641.0, "core_gene_hits": 1, "core_bonus": 3, "hits": 32, "pairings": [["input|c1|420582-421272|+|ctg1_390|", 1, {"end": 94384, "perc_ident": 100, "genecluster": "NZ_LZRB01000008_c1", "strand": "+", "locus_tag": "WP_001081905.1", "perc_coverage": 100.0, "blastscore": 446, "start": 93695, "annotation": "Crp/Fnr_family_transcriptional_regulator", "name": "A9488_RS01000", "evalue": 2.2e-123}], ["input|c1|421428-422112|+|ctg1_391|", 2, {"end": 95224, "perc_ident": 98, "genecluster": "NZ_LZRB01000008_c1", "strand": "+", "locus_tag": "WP_025710037.1", "perc_coverage": 100.0, "blastscore": 441, "start": 94541, "annotation": "hypothetical_protein", "name": "A9488_RS01005", "evalue": 4.2e-122}], ["input|c1|422235-423570|-|ctg1_392|", 3, {"end": 96683, "perc_ident": 97, "genecluster": "NZ_LZRB01000008_c1", "strand": "-", "locus_tag": "WP_025710036.1", "perc_coverage": 100.0, "blastscore": 901, "start": 95349, "annotation": "FAD-binding_oxidoreductase", "name": "A9488_RS01010", "evalue": 2.9e-260}], ["input|c1|423813-425478|+|ctg1_393|", 4, {"end": 98592, "perc_ident": 100, "genecluster": "NZ_LZRB01000008_c1", "strand": "+", "locus_tag": "WP_001044710.1", "perc_coverage": 100.0, "blastscore": 1157, "start": 96928, "annotation": "alpha-glucosidase", "name": "A9488_RS01015", "evalue": 0.0}], ["input|c1|425683-427321|+|ctg1_394|", 5, {"end": 100435, "perc_ident": 99, "genecluster": "NZ_LZRB01000008_c1", "strand": "+", "locus_tag": "WP_000705560.1", "perc_coverage": 100.0, "blastscore": 1049, "start": 98798, "annotation": "PTS_trehalose_transporter_subunit_IIBC", "name": "A9488_RS01020", "evalue": 1.8e-304}], ["input|c1|427325-428117|+|ctg1_395|", 6, {"end": 101231, "perc_ident": 99, "genecluster": "NZ_LZRB01000008_c1", "strand": "+", "locus_tag": "WP_000771986.1", "perc_coverage": 100.0, "blastscore": 536, "start": 100440, "annotation": "endonuclease", "name": "A9488_RS01025", "evalue": 1.4e-150}], ["input|c1|428422-431284|+|ctg1_396|", 7, {"end": 104362, "perc_ident": 86, "genecluster": "NZ_LZRB01000008_c1", "strand": "+", "locus_tag": "WP_044307356.1", "perc_coverage": 100.0, "blastscore": 1323, "start": 101537, "annotation": "YhgE/Pip_domain-containing_protein", "name": "A9488_RS01030", "evalue": 0.0}], ["input|c1|431324-433514|-|ctg1_397|", 8, {"end": 106592, "perc_ident": 98, "genecluster": "NZ_LZRB01000008_c1", "strand": "-", "locus_tag": "WP_069604063.1", "perc_coverage": 100.0, "blastscore": 1416, "start": 104403, "annotation": "DNA_topoisomerase_III", "name": "A9488_RS01035", "evalue": 0.0}], ["input|c1|433890-434700|+|ctg1_398|", 9, {"end": 107796, "perc_ident": 97, "genecluster": "NZ_LZRB01000008_c1", "strand": "+", "locus_tag": "WP_069604064.1", "perc_coverage": 100.0, "blastscore": 492, "start": 106987, "annotation": "hydroxyethylthiazole_kinase", "name": "A9488_RS01040", "evalue": 2.4e-137}], ["input|c1|434717-435374|+|ctg1_399|", 10, {"end": 108470, "perc_ident": 99, "genecluster": "NZ_LZRB01000008_c1", "strand": "+", "locus_tag": "WP_006916691.1", "perc_coverage": 100.0, "blastscore": 417, "start": 107811, "annotation": "thiamine_phosphate_synthase", "name": "A9488_RS01045", "evalue": 8.1e-115}], ["input|c1|435490-436804|-|ctg1_400|", 11, {"end": 109936, "perc_ident": 99, "genecluster": "NZ_LZRB01000008_c1", "strand": "-", "locus_tag": "WP_025710029.1", "perc_coverage": 100.0, "blastscore": 807, "start": 108623, "annotation": "C4-dicarboxylate_ABC_transporter", "name": "A9488_RS01050", "evalue": 7.3e-232}], ["input|c1|437304-439047|+|ctg1_401|", 12, {"end": 112180, "perc_ident": 100, "genecluster": "NZ_LZRB01000008_c1", "strand": "+", "locus_tag": "WP_000761083.1", "perc_coverage": 100.0, "blastscore": 770, "start": 110438, "annotation": "methyl-accepting_chemotaxis_protein", "name": "A9488_RS01055", "evalue": 1.3e-220}], ["input|c1|439184-442766|+|ctg1_402|", 13, {"end": 115898, "perc_ident": 97, "genecluster": "NZ_LZRB01000008_c1", "strand": "+", "locus_tag": "WP_080480374.1", "perc_coverage": 83.23554065381391, "blastscore": 1920, "start": 112917, "annotation": "peptide_synthetase", "name": "A9488_RS01060", "evalue": 0.0}], ["input|c1|443021-443342|+|ctg1_403|", 14, {"end": 116474, "perc_ident": 100, "genecluster": "NZ_LZRB01000008_c1", "strand": "+", "locus_tag": "WP_000082906.1", "perc_coverage": 100.0, "blastscore": 204, "start": 116154, "annotation": "thiamine-binding_protein", "name": "A9488_RS01065", "evalue": 5.2e-51}], ["input|c1|443313-444087|+|ctg1_404|", 15, {"end": 117219, "perc_ident": 100, "genecluster": "NZ_LZRB01000008_c1", "strand": "+", "locus_tag": "WP_077393126.1", "perc_coverage": 100.0, "blastscore": 474, "start": 116422, "annotation": "ABC_transporter_permease", "name": "A9488_RS01070", "evalue": 8.6e-132}], ["input|c1|444083-445082|+|ctg1_405|", 16, {"end": 118214, "perc_ident": 99, "genecluster": "NZ_LZRB01000008_c1", "strand": "+", "locus_tag": "WP_000715573.1", "perc_coverage": 100.0, "blastscore": 668, "start": 117216, "annotation": "ABC_transporter_substrate-binding_protein", "name": "A9488_RS01075", "evalue": 5.2e-190}], ["input|c1|445093-445828|+|ctg1_406|", 17, {"end": 118960, "perc_ident": 99, "genecluster": "NZ_LZRB01000008_c1", "strand": "+", "locus_tag": "WP_000016084.1", "perc_coverage": 100.0, "blastscore": 477, "start": 118211, "annotation": "ABC_transporter_ATP-binding_protein", "name": "A9488_RS01080", "evalue": 7.4e-133}], ["input|c1|448208-450233|-|ctg1_408|", 19, {"end": 121613, "perc_ident": 98, "genecluster": "NZ_LZRB01000008_c1", "strand": "-", "locus_tag": "WP_001257476.1", "perc_coverage": 100.0, "blastscore": 1356, "start": 119589, "annotation": "chitinase", "name": "A9488_RS01090", "evalue": 0.0}], ["input|c1|450604-450976|+|ctg1_409|", 20, {"end": 122356, "perc_ident": 92, "genecluster": "NZ_LZRB01000008_c1", "strand": "+", "locus_tag": "WP_069604066.1", "perc_coverage": 100.0, "blastscore": 187, "start": 121985, "annotation": "DUF1992_domain-containing_protein", "name": "A9488_RS01100", "evalue": 7.7e-46}], ["input|c1|450986-451301|+|ctg1_410|", 21, {"end": 122681, "perc_ident": 94, "genecluster": "NZ_LZRB01000008_c1", "strand": "+", "locus_tag": "WP_069604067.1", "perc_coverage": 100.0, "blastscore": 192, "start": 122367, "annotation": "thioredoxin", "name": "A9488_RS01105", "evalue": 2e-47}], ["input|c1|451682-451826|+|ctg1_412|", 22, {"end": 123209, "perc_ident": 92, "genecluster": "NZ_LZRB01000008_c1", "strand": "+", "locus_tag": "WP_000817973.1", "perc_coverage": 100.0, "blastscore": 91, "start": 123066, "annotation": "hypothetical_protein", "name": "A9488_RS01115", "evalue": 2.9e-17}], ["input|c1|451906-452488|+|ctg1_413|", 23, {"end": 123871, "perc_ident": 99, "genecluster": "NZ_LZRB01000008_c1", "strand": "+", "locus_tag": "WP_001254452.1", "perc_coverage": 100.0, "blastscore": 371, "start": 123290, "annotation": "TetR_family_transcriptional_regulator", "name": "A9488_RS01120", "evalue": 4.5e-101}], ["input|c1|452548-453787|+|ctg1_414|", 24, {"end": 125170, "perc_ident": 97, "genecluster": "NZ_LZRB01000008_c1", "strand": "+", "locus_tag": "WP_044307350.1", "perc_coverage": 99.51456310679612, "blastscore": 743, "start": 123938, "annotation": "MFS_transporter", "name": "A9488_RS01125", "evalue": 1.6e-212}], ["input|c1|453843-454095|+|ctg1_415|", 25, {"end": 125478, "perc_ident": 100, "genecluster": "NZ_LZRB01000008_c1", "strand": "+", "locus_tag": "WP_002023181.1", "perc_coverage": 100.0, "blastscore": 163, "start": 125227, "annotation": "transcriptional_regulator", "name": "A9488_RS01130", "evalue": 1.4e-38}], ["input|c1|454164-455448|-|ctg1_416|", 26, {"end": 126831, "perc_ident": 98, "genecluster": "NZ_LZRB01000008_c1", "strand": "-", "locus_tag": "WP_000738816.1", "perc_coverage": 100.0, "blastscore": 804, "start": 125548, "annotation": "MFS_transporter", "name": "A9488_RS01135", "evalue": 4.6e-231}], ["input|c1|455556-456870|-|ctg1_417|", 27, {"end": 128253, "perc_ident": 98, "genecluster": "NZ_LZRB01000008_c1", "strand": "-", "locus_tag": "WP_069604068.1", "perc_coverage": 100.0, "blastscore": 885, "start": 126940, "annotation": "alkaline_phosphatase_family_protein", "name": "A9488_RS01140", "evalue": 2.7e-255}], ["input|c1|457023-457317|+|ctg1_418|", 28, {"end": 128700, "perc_ident": 98, "genecluster": "NZ_LZRB01000008_c1", "strand": "+", "locus_tag": "WP_023520987.1", "perc_coverage": 100.0, "blastscore": 188, "start": 128389, "annotation": "hypothetical_protein", "name": "A9488_RS01145", "evalue": 2.7e-46}], ["input|c1|457667-459098|+|ctg1_419|", 29, {"end": 130476, "perc_ident": 98, "genecluster": "NZ_LZRB01000008_c1", "strand": "+", "locus_tag": "WP_001040978.1", "perc_coverage": 100.0, "blastscore": 962, "start": 129046, "annotation": "proline--tRNA_ligase", "name": "A9488_RS01150", "evalue": 1.5e-278}], ["input|c1|459212-459911|-|ctg1_420|", 30, {"end": 131380, "perc_ident": 98, "genecluster": "NZ_LZRB01000008_c1", "strand": "-", "locus_tag": "WP_071732277.1", "perc_coverage": 21.120689655172413, "blastscore": 95, "start": 130592, "annotation": "cell_wall_anchor_protein", "name": "A9488_RS01155", "evalue": 7.5e-18}], ["input|c1|460124-461003|+|ctg1_421|", 31, {"end": 132460, "perc_ident": 95, "genecluster": "NZ_LZRB01000008_c1", "strand": "+", "locus_tag": "WP_000666116.1", "perc_coverage": 100.0, "blastscore": 564, "start": 131582, "annotation": "ROK_family_protein", "name": "A9488_RS01160", "evalue": 5.5e-159}], ["input|c1|461131-461728|+|ctg1_422|", 32, {"end": 133185, "perc_ident": 100, "genecluster": "NZ_LZRB01000008_c1", "strand": "+", "locus_tag": "WP_044307136.1", "perc_coverage": 100.0, "blastscore": 404, "start": 132589, "annotation": "TerD_family_protein", "name": "A9488_RS01165", "evalue": 6.4e-111}], ["input|c1|461131-461728|+|ctg1_422|", 32, {"end": 134456, "perc_ident": 41, "genecluster": "NZ_LZRB01000008_c1", "strand": "+", "locus_tag": "WP_000236643.1", "perc_coverage": 100.0, "blastscore": 169, "start": 133878, "annotation": "TerD_family_protein", "name": "A9488_RS01175", "evalue": 3.5e-40}], ["input|c1|461131-461728|+|ctg1_422|", 32, {"end": 133792, "perc_ident": 40, "genecluster": "NZ_LZRB01000008_c1", "strand": "+", "locus_tag": "WP_011109801.1", "perc_coverage": 93.43434343434343, "blastscore": 156, "start": 133202, "annotation": "TerD_family_protein", "name": "A9488_RS01170", "evalue": 2.3e-36}], ["input|c1|461751-462336|+|ctg1_423|", 33, {"end": 133792, "perc_ident": 100, "genecluster": "NZ_LZRB01000008_c1", "strand": "+", "locus_tag": "WP_011109801.1", "perc_coverage": 100.0, "blastscore": 396, "start": 133202, "annotation": "TerD_family_protein", "name": "A9488_RS01170", "evalue": 2.2e-108}], ["input|c1|461751-462336|+|ctg1_423|", 33, {"end": 134456, "perc_ident": 66, "genecluster": "NZ_LZRB01000008_c1", "strand": "+", "locus_tag": "WP_000236643.1", "perc_coverage": 97.42268041237114, "blastscore": 264, "start": 133878, "annotation": "TerD_family_protein", "name": "A9488_RS01175", "evalue": 1.3e-68}], ["input|c1|461751-462336|+|ctg1_423|", 33, {"end": 133185, "perc_ident": 40, "genecluster": "NZ_LZRB01000008_c1", "strand": "+", "locus_tag": "WP_044307136.1", "perc_coverage": 95.36082474226805, "blastscore": 153, "start": 132589, "annotation": "TerD_family_protein", "name": "A9488_RS01165", "evalue": 1.9e-35}]]}], [{"accession": "NZ_CP011145", "proteins": ["WP_000025704.1", "WP_000236643.1", "WP_011109801.1", "WP_001121586.1", "WP_059304172.1", "WP_059304173.1", "WP_001040977.1", "WP_002025257.1", "WP_059304174.1", "WP_000738812.1", "WP_002023181.1", "WP_000992547.1", "WP_001254439.1", "WP_000817981.1", "WP_000505774.1", "WP_000206514.1", "WP_000382376.1", "WP_071739395.1", "WP_001257487.1", "WP_002023130.1", "WP_000016088.1", "WP_000715574.1", "WP_082188932.1", "WP_000082906.1", "WP_082188968.1", "WP_000761079.1", "WP_000498704.1", "WP_000090960.1", "WP_001056096.1", "WP_059304177.1", "WP_059304178.1", "WP_048558593.1", "WP_000705560.1", "WP_059304179.1", "WP_059304180.1", "WP_000619186.1", "WP_001081905.1"], "cluster_label": "c10", "description": "Bacillus cereus strain FORC_013, complete sequence", "cluster_type": "other", "tags": ["FORC13_RS24390", "FORC13_RS24395", "FORC13_RS24400", "FORC13_RS24405", "FORC13_RS24410", "FORC13_RS24415", "FORC13_RS24420", "FORC13_RS24425", "FORC13_RS24430", "FORC13_RS24435", "FORC13_RS24440", "FORC13_RS24445", "FORC13_RS24450", "FORC13_RS24455", "FORC13_RS24460", "FORC13_RS24465", "FORC13_RS24470", "FORC13_RS30190", "FORC13_RS24475", "FORC13_RS30195", "FORC13_RS24480", "FORC13_RS24485", "FORC13_RS24490", "FORC13_RS24495", "FORC13_RS24500", "FORC13_RS24505", "FORC13_RS24510", "FORC13_RS24515", "FORC13_RS24520", "FORC13_RS24525", "FORC13_RS24530", "FORC13_RS24535", "FORC13_RS24540", "FORC13_RS24545", "FORC13_RS24550", "FORC13_RS24555", "FORC13_RS24560"]}, {"synteny_score": 29, "blast_score": 21637.0, "core_gene_hits": 1, "core_bonus": 3, "hits": 32, "pairings": [["input|c1|420582-421272|+|ctg1_390|", 1, {"end": 4716597, "perc_ident": 100, "genecluster": "NZ_CP011145_c10", "strand": "-", "locus_tag": "WP_001081905.1", "perc_coverage": 100.0, "blastscore": 446, "start": 4715908, "annotation": "Crp/Fnr_family_transcriptional_regulator", "name": "FORC13_RS24560", "evalue": 2.2e-123}], ["input|c1|421428-422112|+|ctg1_391|", 2, {"end": 4715751, "perc_ident": 98, "genecluster": "NZ_CP011145_c10", "strand": "-", "locus_tag": "WP_000619186.1", "perc_coverage": 100.0, "blastscore": 444, "start": 4715068, "annotation": "hypothetical_protein", "name": "FORC13_RS24555", "evalue": 8.4e-123}], ["input|c1|422235-423570|-|ctg1_392|", 3, {"end": 4714943, "perc_ident": 97, "genecluster": "NZ_CP011145_c10", "strand": "+", "locus_tag": "WP_059304180.1", "perc_coverage": 100.0, "blastscore": 908, "start": 4713609, "annotation": "FAD-binding_oxidoreductase", "name": "FORC13_RS24550", "evalue": 2.4e-262}], ["input|c1|423813-425478|+|ctg1_393|", 4, {"end": 4713364, "perc_ident": 100, "genecluster": "NZ_CP011145_c10", "strand": "-", "locus_tag": "WP_059304179.1", "perc_coverage": 100.0, "blastscore": 1154, "start": 4711700, "annotation": "alpha-glucosidase", "name": "FORC13_RS24545", "evalue": 0.0}], ["input|c1|425683-427321|+|ctg1_394|", 5, {"end": 4711494, "perc_ident": 99, "genecluster": "NZ_CP011145_c10", "strand": "-", "locus_tag": "WP_000705560.1", "perc_coverage": 100.0, "blastscore": 1049, "start": 4709857, "annotation": "PTS_trehalose_transporter_subunit_IIBC", "name": "FORC13_RS24540", "evalue": 1.8e-304}], ["input|c1|427325-428117|+|ctg1_395|", 6, {"end": 4709852, "perc_ident": 99, "genecluster": "NZ_CP011145_c10", "strand": "-", "locus_tag": "WP_048558593.1", "perc_coverage": 100.0, "blastscore": 535, "start": 4709061, "annotation": "endonuclease", "name": "FORC13_RS24535", "evalue": 4.2e-150}], ["input|c1|428422-431284|+|ctg1_396|", 7, {"end": 4708755, "perc_ident": 86, "genecluster": "NZ_CP011145_c10", "strand": "-", "locus_tag": "WP_059304178.1", "perc_coverage": 100.0, "blastscore": 1320, "start": 4705930, "annotation": "YhgE/Pip_domain-containing_protein", "name": "FORC13_RS24530", "evalue": 0.0}], ["input|c1|431324-433514|-|ctg1_397|", 8, {"end": 4705889, "perc_ident": 99, "genecluster": "NZ_CP011145_c10", "strand": "+", "locus_tag": "WP_059304177.1", "perc_coverage": 100.0, "blastscore": 1422, "start": 4703700, "annotation": "DNA_topoisomerase_III", "name": "FORC13_RS24525", "evalue": 0.0}], ["input|c1|433890-434700|+|ctg1_398|", 9, {"end": 4703305, "perc_ident": 97, "genecluster": "NZ_CP011145_c10", "strand": "-", "locus_tag": "WP_001056096.1", "perc_coverage": 100.0, "blastscore": 494, "start": 4702496, "annotation": "hydroxyethylthiazole_kinase", "name": "FORC13_RS24520", "evalue": 8.4e-138}], ["input|c1|434717-435374|+|ctg1_399|", 10, {"end": 4702480, "perc_ident": 98, "genecluster": "NZ_CP011145_c10", "strand": "-", "locus_tag": "WP_000090960.1", "perc_coverage": 99.54128440366972, "blastscore": 409, "start": 4701821, "annotation": "thiamine_phosphate_synthase", "name": "FORC13_RS24515", "evalue": 2.9e-112}], ["input|c1|435490-436804|-|ctg1_400|", 11, {"end": 4701705, "perc_ident": 100, "genecluster": "NZ_CP011145_c10", "strand": "+", "locus_tag": "WP_000498704.1", "perc_coverage": 100.0, "blastscore": 808, "start": 4700392, "annotation": "C4-dicarboxylate_ABC_transporter", "name": "FORC13_RS24510", "evalue": 4.3e-232}], ["input|c1|437304-439047|+|ctg1_401|", 12, {"end": 4699890, "perc_ident": 100, "genecluster": "NZ_CP011145_c10", "strand": "-", "locus_tag": "WP_000761079.1", "perc_coverage": 100.0, "blastscore": 769, "start": 4698148, "annotation": "methyl-accepting_chemotaxis_protein", "name": "FORC13_RS24505", "evalue": 2.2e-220}], ["input|c1|439184-442766|+|ctg1_402|", 13, {"end": 4697411, "perc_ident": 97, "genecluster": "NZ_CP011145_c10", "strand": "-", "locus_tag": "WP_082188968.1", "perc_coverage": 83.23554065381391, "blastscore": 1917, "start": 4694430, "annotation": "peptide_synthetase", "name": "FORC13_RS24500", "evalue": 0.0}], ["input|c1|443021-443342|+|ctg1_403|", 14, {"end": 4694174, "perc_ident": 100, "genecluster": "NZ_CP011145_c10", "strand": "-", "locus_tag": "WP_000082906.1", "perc_coverage": 100.0, "blastscore": 204, "start": 4693854, "annotation": "thiamine-binding_protein", "name": "FORC13_RS24495", "evalue": 5.2e-51}], ["input|c1|443313-444087|+|ctg1_404|", 15, {"end": 4693906, "perc_ident": 99, "genecluster": "NZ_CP011145_c10", "strand": "-", "locus_tag": "WP_082188932.1", "perc_coverage": 100.0, "blastscore": 472, "start": 4693109, "annotation": "ABC_transporter_permease", "name": "FORC13_RS24490", "evalue": 2.5e-131}], ["input|c1|444083-445082|+|ctg1_405|", 16, {"end": 4693112, "perc_ident": 99, "genecluster": "NZ_CP011145_c10", "strand": "-", "locus_tag": "WP_000715574.1", "perc_coverage": 100.0, "blastscore": 666, "start": 4692114, "annotation": "ABC_transporter_substrate-binding_protein", "name": "FORC13_RS24485", "evalue": 2e-189}], ["input|c1|445093-445828|+|ctg1_406|", 17, {"end": 4692117, "perc_ident": 98, "genecluster": "NZ_CP011145_c10", "strand": "-", "locus_tag": "WP_000016088.1", "perc_coverage": 100.0, "blastscore": 476, "start": 4691368, "annotation": "ABC_transporter_ATP-binding_protein", "name": "FORC13_RS24480", "evalue": 1.6e-132}], ["input|c1|448208-450233|-|ctg1_408|", 19, {"end": 4690733, "perc_ident": 98, "genecluster": "NZ_CP011145_c10", "strand": "+", "locus_tag": "WP_001257487.1", "perc_coverage": 100.0, "blastscore": 1357, "start": 4688709, "annotation": "chitinase", "name": "FORC13_RS24475", "evalue": 0.0}], ["input|c1|450604-450976|+|ctg1_409|", 20, {"end": 4688337, "perc_ident": 95, "genecluster": "NZ_CP011145_c10", "strand": "-", "locus_tag": "WP_000382376.1", "perc_coverage": 100.0, "blastscore": 181, "start": 4687966, "annotation": "DUF1992_domain-containing_protein", "name": "FORC13_RS24470", "evalue": 4.2e-44}], ["input|c1|450986-451301|+|ctg1_410|", 21, {"end": 4687955, "perc_ident": 95, "genecluster": "NZ_CP011145_c10", "strand": "-", "locus_tag": "WP_000206514.1", "perc_coverage": 100.0, "blastscore": 196, "start": 4687641, "annotation": "thioredoxin", "name": "FORC13_RS24465", "evalue": 1.1e-48}], ["input|c1|451682-451826|+|ctg1_412|", 22, {"end": 4687301, "perc_ident": 96, "genecluster": "NZ_CP011145_c10", "strand": "-", "locus_tag": "WP_000817981.1", "perc_coverage": 100.0, "blastscore": 93, "start": 4687158, "annotation": "hypothetical_protein", "name": "FORC13_RS24455", "evalue": 7.5e-18}], ["input|c1|451906-452488|+|ctg1_413|", 23, {"end": 4687077, "perc_ident": 99, "genecluster": "NZ_CP011145_c10", "strand": "-", "locus_tag": "WP_001254439.1", "perc_coverage": 100.0, "blastscore": 372, "start": 4686496, "annotation": "TetR_family_transcriptional_regulator", "name": "FORC13_RS24450", "evalue": 3.4e-101}], ["input|c1|452548-453787|+|ctg1_414|", 24, {"end": 4686429, "perc_ident": 97, "genecluster": "NZ_CP011145_c10", "strand": "-", "locus_tag": "WP_000992547.1", "perc_coverage": 99.51456310679612, "blastscore": 742, "start": 4685197, "annotation": "MFS_transporter", "name": "FORC13_RS24445", "evalue": 2.1e-212}], ["input|c1|453843-454095|+|ctg1_415|", 25, {"end": 4685140, "perc_ident": 100, "genecluster": "NZ_CP011145_c10", "strand": "-", "locus_tag": "WP_002023181.1", "perc_coverage": 100.0, "blastscore": 163, "start": 4684889, "annotation": "transcriptional_regulator", "name": "FORC13_RS24440", "evalue": 1.4e-38}], ["input|c1|454164-455448|-|ctg1_416|", 26, {"end": 4684819, "perc_ident": 98, "genecluster": "NZ_CP011145_c10", "strand": "+", "locus_tag": "WP_000738812.1", "perc_coverage": 100.0, "blastscore": 807, "start": 4683536, "annotation": "MFS_transporter", "name": "FORC13_RS24435", "evalue": 7.1e-232}], ["input|c1|455556-456870|-|ctg1_417|", 27, {"end": 4683427, "perc_ident": 98, "genecluster": "NZ_CP011145_c10", "strand": "+", "locus_tag": "WP_059304174.1", "perc_coverage": 100.0, "blastscore": 878, "start": 4682114, "annotation": "alkaline_phosphatase_family_protein", "name": "FORC13_RS24430", "evalue": 2.6e-253}], ["input|c1|457023-457317|+|ctg1_418|", 28, {"end": 4681977, "perc_ident": 94, "genecluster": "NZ_CP011145_c10", "strand": "-", "locus_tag": "WP_002025257.1", "perc_coverage": 100.0, "blastscore": 183, "start": 4681666, "annotation": "hypothetical_protein", "name": "FORC13_RS24425", "evalue": 1.5e-44}], ["input|c1|457667-459098|+|ctg1_419|", 29, {"end": 4681318, "perc_ident": 98, "genecluster": "NZ_CP011145_c10", "strand": "-", "locus_tag": "WP_001040977.1", "perc_coverage": 100.0, "blastscore": 965, "start": 4679888, "annotation": "proline--tRNA_ligase", "name": "FORC13_RS24420", "evalue": 3e-279}], ["input|c1|459212-459911|-|ctg1_420|", 30, {"end": 4679772, "perc_ident": 98, "genecluster": "NZ_CP011145_c10", "strand": "+", "locus_tag": "WP_059304173.1", "perc_coverage": 21.120689655172413, "blastscore": 95, "start": 4678867, "annotation": "cell_wall_anchor_protein", "name": "FORC13_RS24415", "evalue": 7.5e-18}], ["input|c1|460124-461003|+|ctg1_421|", 31, {"end": 4678665, "perc_ident": 95, "genecluster": "NZ_CP011145_c10", "strand": "-", "locus_tag": "WP_059304172.1", "perc_coverage": 100.0, "blastscore": 565, "start": 4677787, "annotation": "ROK_family_protein", "name": "FORC13_RS24410", "evalue": 3.2e-159}], ["input|c1|461131-461728|+|ctg1_422|", 32, {"end": 4677658, "perc_ident": 100, "genecluster": "NZ_CP011145_c10", "strand": "-", "locus_tag": "WP_001121586.1", "perc_coverage": 100.0, "blastscore": 407, "start": 4677062, "annotation": "stress_protein", "name": "FORC13_RS24405", "evalue": 7.6e-112}], ["input|c1|461131-461728|+|ctg1_422|", 32, {"end": 4676369, "perc_ident": 41, "genecluster": "NZ_CP011145_c10", "strand": "-", "locus_tag": "WP_000236643.1", "perc_coverage": 100.0, "blastscore": 169, "start": 4675791, "annotation": "chemical-damaging_agent_resistance_protein_C", "name": "FORC13_RS24395", "evalue": 3.5e-40}], ["input|c1|461131-461728|+|ctg1_422|", 32, {"end": 4677045, "perc_ident": 40, "genecluster": "NZ_CP011145_c10", "strand": "-", "locus_tag": "WP_011109801.1", "perc_coverage": 93.43434343434343, "blastscore": 156, "start": 4676455, "annotation": "chemical-damaging_agent_resistance_protein_C", "name": "FORC13_RS24400", "evalue": 2.3e-36}], ["input|c1|461751-462336|+|ctg1_423|", 33, {"end": 4677045, "perc_ident": 100, "genecluster": "NZ_CP011145_c10", "strand": "-", "locus_tag": "WP_011109801.1", "perc_coverage": 100.0, "blastscore": 396, "start": 4676455, "annotation": "chemical-damaging_agent_resistance_protein_C", "name": "FORC13_RS24400", "evalue": 2.2e-108}], ["input|c1|461751-462336|+|ctg1_423|", 33, {"end": 4676369, "perc_ident": 66, "genecluster": "NZ_CP011145_c10", "strand": "-", "locus_tag": "WP_000236643.1", "perc_coverage": 97.42268041237114, "blastscore": 264, "start": 4675791, "annotation": "chemical-damaging_agent_resistance_protein_C", "name": "FORC13_RS24395", "evalue": 1.3e-68}], ["input|c1|461751-462336|+|ctg1_423|", 33, {"end": 4677658, "perc_ident": 40, "genecluster": "NZ_CP011145_c10", "strand": "-", "locus_tag": "WP_001121586.1", "perc_coverage": 95.36082474226805, "blastscore": 155, "start": 4677062, "annotation": "stress_protein", "name": "FORC13_RS24405", "evalue": 8.7e-36}]]}]], "total_hits": 2816, "region_number": 1}, {"prefix": "general", "ranking": [[{"accession": "NC_018508", "proteins": ["WP_000406893.1", "WP_000827125.1", "WP_001277348.1", "WP_001027087.1", "WP_000930043.1", "WP_000875337.1", "WP_001059321.1", "WP_001986267.1", "WP_000868677.1", "WP_000960312.1", "WP_000810659.1", "WP_000278755.1", "WP_001065284.1", "WP_001291171.1", "WP_003255663.1", "WP_000448624.1", "WP_000477270.1", "WP_001046370.1", "WP_000764209.1", "WP_014895184.1", "WP_001089379.1", "WP_000684559.1", "WP_000394562.1", "WP_000802792.1", "WP_000937090.1", "WP_001033113.1", "WP_001005923.1", "BTF1_RS32790", "WP_003255687.1", "WP_000566275.1", "BTF1_RS32800", "WP_000918588.1", "WP_000529661.1", "WP_000076127.1", "BTF1_RS02370", "WP_001060034.1", "WP_033795325.1", "WP_000265801.1", "WP_000481678.1", "WP_001999206.1", "WP_001188529.1", "WP_000749340.1", "WP_000449709.1", "BTF1_RS32805"], "cluster_label": "c1", "description": "Bacillus thuringiensis HD-789, complete genome", "cluster_type": "nrps", "tags": ["BTF1_RS02200", "BTF1_RS02205", "BTF1_RS02210", "BTF1_RS02215", "BTF1_RS02220", "BTF1_RS02225", "BTF1_RS02230", "BTF1_RS02235", "BTF1_RS02240", "BTF1_RS02245", "BTF1_RS02250", "BTF1_RS02255", "BTF1_RS02260", "BTF1_RS02265", "BTF1_RS02270", "BTF1_RS02275", "BTF1_RS02280", "BTF1_RS02285", "BTF1_RS02290", "BTF1_RS02295", "BTF1_RS02300", "BTF1_RS02305", "BTF1_RS02310", "BTF1_RS02315", "BTF1_RS02320", "BTF1_RS02325", "BTF1_RS02330", "BTF1_RS32790", "BTF1_RS32795", "BTF1_RS02340", "BTF1_RS32800", "BTF1_RS02355", "BTF1_RS02360", "BTF1_RS02365", "BTF1_RS02370", "BTF1_RS02375", "BTF1_RS02380", "BTF1_RS02385", "BTF1_RS02390", "BTF1_RS02395", "BTF1_RS02400", "BTF1_RS02405", "BTF1_RS02410", "BTF1_RS32805"]}, {"synteny_score": 39, "blast_score": 22811.0, "core_gene_hits": 1, "core_bonus": 3, "hits": 41, "pairings": [["input|c2|895150-896068|+|ctg1_824|", 0, {"end": 436043, "perc_ident": 100, "genecluster": "NC_018508_c1", "strand": "+", "locus_tag": "WP_000406893.1", "perc_coverage": 85.90163934426229, "blastscore": 504, "start": 435255, "annotation": "enoyl-CoA_hydratase", "name": "BTF1_RS02200", "evalue": 9.2e-141}], ["input|c2|896174-896492|+|ctg1_825|", 1, {"end": 436467, "perc_ident": 100, "genecluster": "NC_018508_c1", "strand": "+", "locus_tag": "WP_000827125.1", "perc_coverage": 100.0, "blastscore": 215, "start": 436150, "annotation": "hypothetical_protein", "name": "BTF1_RS02205", "evalue": 2.2e-54}], ["input|c2|896509-896836|+|ctg1_826|", 2, {"end": 436811, "perc_ident": 100, "genecluster": "NC_018508_c1", "strand": "+", "locus_tag": "WP_001277348.1", "perc_coverage": 100.0, "blastscore": 203, "start": 436485, "annotation": "phosphoribosyl-ATP_pyrophosphohydrolase", "name": "BTF1_RS02210", "evalue": 9.1e-51}], ["input|c2|896857-897037|-|ctg1_827|", 3, {"end": 437012, "perc_ident": 100, "genecluster": "NC_018508_c1", "strand": "-", "locus_tag": "WP_001027087.1", "perc_coverage": 100.0, "blastscore": 116, "start": 436833, "annotation": "hypothetical_protein", "name": "BTF1_RS02215", "evalue": 1e-24}], ["input|c2|897163-898213|+|ctg1_828|", 4, {"end": 438188, "perc_ident": 100, "genecluster": "NC_018508_c1", "strand": "+", "locus_tag": "WP_000930043.1", "perc_coverage": 100.0, "blastscore": 693, "start": 437139, "annotation": "aminopeptidase", "name": "BTF1_RS02220", "evalue": 1.2e-197}], ["input|c2|898522-900130|+|ctg1_829|", 5, {"end": 440105, "perc_ident": 100, "genecluster": "NC_018508_c1", "strand": "+", "locus_tag": "WP_000875337.1", "perc_coverage": 100.0, "blastscore": 1065, "start": 438498, "annotation": "amidase", "name": "BTF1_RS02225", "evalue": 1.8e-309}], ["input|c2|900282-901236|+|ctg1_830|", 6, {"end": 441211, "perc_ident": 100, "genecluster": "NC_018508_c1", "strand": "+", "locus_tag": "WP_001059321.1", "perc_coverage": 100.0, "blastscore": 641, "start": 440258, "annotation": "RNA_methyltransferase", "name": "BTF1_RS02230", "evalue": 5e-182}], ["input|c2|901339-901486|-|ctg1_831|", 7, {"end": 441461, "perc_ident": 100, "genecluster": "NC_018508_c1", "strand": "-", "locus_tag": "WP_001986267.1", "perc_coverage": 100.0, "blastscore": 100, "start": 441315, "annotation": "DUF2639_domain-containing_protein", "name": "BTF1_RS02235", "evalue": 4.8e-20}], ["input|c2|901777-902782|+|ctg1_832|", 8, {"end": 442757, "perc_ident": 100, "genecluster": "NC_018508_c1", "strand": "+", "locus_tag": "WP_000868677.1", "perc_coverage": 100.0, "blastscore": 693, "start": 441753, "annotation": "proline_racemase", "name": "BTF1_RS02240", "evalue": 8.9e-198}], ["input|c2|902801-903779|+|ctg1_833|", 9, {"end": 443754, "perc_ident": 100, "genecluster": "NC_018508_c1", "strand": "+", "locus_tag": "WP_000960312.1", "perc_coverage": 100.0, "blastscore": 613, "start": 442777, "annotation": "ornithine_cyclodeaminase", "name": "BTF1_RS02245", "evalue": 1.1e-173}], ["input|c2|903981-905571|+|ctg1_834|", 10, {"end": 445546, "perc_ident": 100, "genecluster": "NC_018508_c1", "strand": "+", "locus_tag": "WP_000810659.1", "perc_coverage": 100.0, "blastscore": 1037, "start": 443957, "annotation": "ABC_transporter_substrate-binding_protein", "name": "BTF1_RS02250", "evalue": 6.8e-301}], ["input|c2|905626-906577|+|ctg1_835|", 11, {"end": 446552, "perc_ident": 100, "genecluster": "NC_018508_c1", "strand": "+", "locus_tag": "WP_000278755.1", "perc_coverage": 100.0, "blastscore": 606, "start": 445602, "annotation": "ABC_transporter_permease", "name": "BTF1_RS02255", "evalue": 1.8e-171}], ["input|c2|906583-907435|+|ctg1_836|", 12, {"end": 447410, "perc_ident": 100, "genecluster": "NC_018508_c1", "strand": "+", "locus_tag": "WP_001065284.1", "perc_coverage": 100.0, "blastscore": 534, "start": 446559, "annotation": "ABC_transporter_permease", "name": "BTF1_RS02260", "evalue": 5.9e-150}], ["input|c2|907461-908454|+|ctg1_837|", 13, {"end": 448429, "perc_ident": 100, "genecluster": "NC_018508_c1", "strand": "+", "locus_tag": "WP_001291171.1", "perc_coverage": 100.0, "blastscore": 646, "start": 447437, "annotation": "ABC_transporter_ATP-binding_protein", "name": "BTF1_RS02265", "evalue": 1.2e-183}], ["input|c2|908446-909418|+|ctg1_838|", 14, {"end": 449393, "perc_ident": 100, "genecluster": "NC_018508_c1", "strand": "+", "locus_tag": "WP_003255663.1", "perc_coverage": 100.0, "blastscore": 648, "start": 448413, "annotation": "ABC_transporter_ATP-binding_protein", "name": "BTF1_RS02270", "evalue": 3.2e-184}], ["input|c2|910026-910647|+|ctg1_839|", 15, {"end": 450622, "perc_ident": 100, "genecluster": "NC_018508_c1", "strand": "+", "locus_tag": "WP_000448624.1", "perc_coverage": 100.0, "blastscore": 430, "start": 450002, "annotation": "DsbA_family_protein", "name": "BTF1_RS02275", "evalue": 1.5e-118}], ["input|c2|910972-911794|+|ctg1_840|", 16, {"end": 451769, "perc_ident": 100, "genecluster": "NC_018508_c1", "strand": "+", "locus_tag": "WP_000477270.1", "perc_coverage": 100.0, "blastscore": 538, "start": 450948, "annotation": "hypothetical_protein", "name": "BTF1_RS02280", "evalue": 5.1e-151}], ["input|c2|911798-912191|+|ctg1_841|", 17, {"end": 452166, "perc_ident": 100, "genecluster": "NC_018508_c1", "strand": "+", "locus_tag": "WP_001046370.1", "perc_coverage": 100.0, "blastscore": 272, "start": 451774, "annotation": "ketosteroid_isomerase", "name": "BTF1_RS02285", "evalue": 3.3e-71}], ["input|c2|912337-912862|+|ctg1_842|", 18, {"end": 452837, "perc_ident": 100, "genecluster": "NC_018508_c1", "strand": "+", "locus_tag": "WP_000764209.1", "perc_coverage": 100.0, "blastscore": 337, "start": 452313, "annotation": "hypothetical_protein", "name": "BTF1_RS02290", "evalue": 8.5e-91}], ["input|c2|914070-920235|+|ctg1_844|", 19, {"end": 460210, "perc_ident": 100, "genecluster": "NC_018508_c1", "strand": "+", "locus_tag": "WP_014895184.1", "perc_coverage": 100.0, "blastscore": 4109, "start": 454046, "annotation": "non-ribosomal_peptide_synthetase", "name": "BTF1_RS02295", "evalue": 0.0}], ["input|c2|921080-922436|+|ctg1_845|", 20, {"end": 462411, "perc_ident": 100, "genecluster": "NC_018508_c1", "strand": "+", "locus_tag": "WP_001089379.1", "perc_coverage": 100.0, "blastscore": 894, "start": 461056, "annotation": "adenylosuccinate_lyase", "name": "BTF1_RS02300", "evalue": 3.6e-258}], ["input|c2|922471-924373|-|ctg1_846|", 21, {"end": 464348, "perc_ident": 100, "genecluster": "NC_018508_c1", "strand": "-", "locus_tag": "WP_000684559.1", "perc_coverage": 100.0, "blastscore": 1279, "start": 462447, "annotation": "hypothetical_protein", "name": "BTF1_RS02305", "evalue": 0.0}], ["input|c2|924495-925296|+|ctg1_847|", 22, {"end": 465271, "perc_ident": 100, "genecluster": "NC_018508_c1", "strand": "+", "locus_tag": "WP_000394562.1", "perc_coverage": 100.0, "blastscore": 523, "start": 464471, "annotation": "isocitrate_lyase/phosphoenolpyruvate_mutase_family_protein", "name": "BTF1_RS02310", "evalue": 1.3e-146}], ["input|c2|925588-926704|+|ctg1_848|", 23, {"end": 466679, "perc_ident": 100, "genecluster": "NC_018508_c1", "strand": "+", "locus_tag": "WP_000802792.1", "perc_coverage": 100.0, "blastscore": 719, "start": 465564, "annotation": "hypothetical_protein", "name": "BTF1_RS02315", "evalue": 2.2e-205}], ["input|c2|926715-927948|+|ctg1_849|", 24, {"end": 467923, "perc_ident": 100, "genecluster": "NC_018508_c1", "strand": "+", "locus_tag": "WP_000937090.1", "perc_coverage": 100.0, "blastscore": 750, "start": 466691, "annotation": "MFS_transporter", "name": "BTF1_RS02320", "evalue": 7.6e-215}], ["input|c2|927975-928455|+|ctg1_850|", 25, {"end": 468430, "perc_ident": 100, "genecluster": "NC_018508_c1", "strand": "+", "locus_tag": "WP_001033113.1", "perc_coverage": 100.0, "blastscore": 321, "start": 467951, "annotation": "DinB_family_protein", "name": "BTF1_RS02325", "evalue": 5.7e-86}], ["input|c2|928708-928969|+|ctg1_852|", 26, {"end": 468944, "perc_ident": 99, "genecluster": "NC_018508_c1", "strand": "+", "locus_tag": "WP_001005923.1", "perc_coverage": 89.53488372093024, "blastscore": 151, "start": 468711, "annotation": "hypothetical_protein", "name": "BTF1_RS02330", "evalue": 4.3e-35}], ["input|c2|930308-930638|+|ctg1_854|", 27, {"end": 470613, "perc_ident": 100, "genecluster": "NC_018508_c1", "strand": "+", "locus_tag": "WP_000566275.1", "perc_coverage": 100.0, "blastscore": 206, "start": 470284, "annotation": "hypothetical_protein", "name": "BTF1_RS02340", "evalue": 1.4e-51}], ["input|c2|930715-931237|+|ctg1_855|", 28, {"end": 472052, "perc_ident": 100, "genecluster": "NC_018508_c1", "strand": "+", "locus_tag": "BTF1_RS32800", "perc_coverage": 100.0, "blastscore": 333, "start": 470691, "annotation": "IS3_family_transposase", "name": "BTF1_RS32800", "evalue": 1.2e-89}], ["input|c2|932316-932613|+|ctg1_857|", 30, {"end": 472588, "perc_ident": 100, "genecluster": "NC_018508_c1", "strand": "+", "locus_tag": "WP_000918588.1", "perc_coverage": 100.0, "blastscore": 193, "start": 472292, "annotation": "WXG100_family_type_VII_secretion_target", "name": "BTF1_RS02355", "evalue": 1.1e-47}], ["input|c2|932775-933051|+|ctg1_858|", 31, {"end": 473026, "perc_ident": 100, "genecluster": "NC_018508_c1", "strand": "+", "locus_tag": "WP_000529661.1", "perc_coverage": 100.0, "blastscore": 168, "start": 472751, "annotation": "TIGR04197_family_type_VII_secretion_effector", "name": "BTF1_RS02360", "evalue": 3.6e-40}], ["input|c2|933091-933454|+|ctg1_859|", 32, {"end": 473429, "perc_ident": 100, "genecluster": "NC_018508_c1", "strand": "+", "locus_tag": "WP_000076127.1", "perc_coverage": 100.0, "blastscore": 230, "start": 473067, "annotation": "DUF3958_domain-containing_protein", "name": "BTF1_RS02365", "evalue": 1.3e-58}], ["input|c2|933450-934353|+|ctg1_860|", 33, {"end": 474968, "perc_ident": 100, "genecluster": "NC_018508_c1", "strand": "+", "locus_tag": "BTF1_RS02370", "perc_coverage": 100.0, "blastscore": 578, "start": 473426, "annotation": "cytoplasmic_protein", "name": "BTF1_RS02370", "evalue": 3.8e-163}], ["input|c2|935007-935463|+|ctg1_862|", 35, {"end": 475438, "perc_ident": 100, "genecluster": "NC_018508_c1", "strand": "+", "locus_tag": "WP_001060034.1", "perc_coverage": 100.0, "blastscore": 317, "start": 474983, "annotation": "SMI1/KNR4_family_protein", "name": "BTF1_RS02375", "evalue": 6e-85}], ["input|c2|935591-936011|+|ctg1_863|", 36, {"end": 475986, "perc_ident": 99, "genecluster": "NC_018508_c1", "strand": "+", "locus_tag": "WP_033795325.1", "perc_coverage": 75.53956834532374, "blastscore": 225, "start": 475669, "annotation": "hypothetical_protein", "name": "BTF1_RS02380", "evalue": 2.9e-57}], ["input|c2|936031-936490|+|ctg1_864|", 37, {"end": 476465, "perc_ident": 100, "genecluster": "NC_018508_c1", "strand": "+", "locus_tag": "WP_000265801.1", "perc_coverage": 100.0, "blastscore": 317, "start": 476007, "annotation": "SMI1/KNR4_family_protein", "name": "BTF1_RS02385", "evalue": 7.9e-85}], ["input|c2|936508-936955|+|ctg1_865|", 38, {"end": 476930, "perc_ident": 100, "genecluster": "NC_018508_c1", "strand": "+", "locus_tag": "WP_000481678.1", "perc_coverage": 100.0, "blastscore": 304, "start": 476484, "annotation": "SMI1/KNR4_family_protein", "name": "BTF1_RS02390", "evalue": 8.8e-81}], ["input|c2|937173-937524|+|ctg1_866|", 39, {"end": 477499, "perc_ident": 100, "genecluster": "NC_018508_c1", "strand": "+", "locus_tag": "WP_001999206.1", "perc_coverage": 100.0, "blastscore": 234, "start": 477149, "annotation": "hypothetical_protein", "name": "BTF1_RS02395", "evalue": 5.2e-60}], ["input|c2|937551-937932|+|ctg1_867|", 40, {"end": 477907, "perc_ident": 100, "genecluster": "NC_018508_c1", "strand": "+", "locus_tag": "WP_001188529.1", "perc_coverage": 100.0, "blastscore": 265, "start": 477527, "annotation": "hypothetical_protein", "name": "BTF1_RS02400", "evalue": 3e-69}], ["input|c2|938153-938825|+|ctg1_868|", 41, {"end": 478800, "perc_ident": 100, "genecluster": "NC_018508_c1", "strand": "+", "locus_tag": "WP_000749340.1", "perc_coverage": 100.0, "blastscore": 400, "start": 478129, "annotation": "hypothetical_protein", "name": "BTF1_RS02405", "evalue": 1.4e-109}], ["input|c2|939215-939866|+|ctg1_869|", 42, {"end": 479841, "perc_ident": 100, "genecluster": "NC_018508_c1", "strand": "+", "locus_tag": "WP_000449709.1", "perc_coverage": 100.0, "blastscore": 404, "start": 479191, "annotation": "YIP1_family_protein", "name": "BTF1_RS02410", "evalue": 7e-111}]]}], [{"accession": "NC_011772", "proteins": ["WP_000406892.1", "WP_000827125.1", "WP_001277348.1", "WP_001027087.1", "WP_000930044.1", "WP_000875336.1", "WP_001059321.1", "WP_001986267.1", "WP_000868688.1", "WP_000960312.1", "WP_000810661.1", "WP_000278756.1", "WP_001065279.1", "WP_001291182.1", "WP_085964457.1", "WP_000448624.1", "WP_000477270.1", "WP_001046370.1", "WP_000764209.1", "WP_012614749.1", "WP_001089379.1", "WP_000684561.1", "WP_000394562.1", "WP_000802791.1", "WP_000937088.1", "WP_001033113.1", "WP_001076693.1", "BCG9842_RS29200", "WP_014894834.1", "WP_000566275.1", "BCG9842_RS29210", "WP_000918588.1", "WP_000529663.1", "WP_000076127.1", "WP_000056148.1", "WP_000265799.1", "WP_000481679.1", "WP_001999206.1", "WP_001188530.1", "WP_000742393.1", "WP_000449709.1", "BCG9842_RS29215", "WP_073990571.1", "WP_000242739.1", "WP_003257281.1"], "cluster_label": "c2", "description": "Bacillus cereus G9842, complete genome", "cluster_type": "nrps", "tags": ["BCG9842_RS04375", "BCG9842_RS04380", "BCG9842_RS04385", "BCG9842_RS04390", "BCG9842_RS04395", "BCG9842_RS04400", "BCG9842_RS04405", "BCG9842_RS04410", "BCG9842_RS04415", "BCG9842_RS04420", "BCG9842_RS04425", "BCG9842_RS04430", "BCG9842_RS04435", "BCG9842_RS04440", "BCG9842_RS04445", "BCG9842_RS04450", "BCG9842_RS04455", "BCG9842_RS04460", "BCG9842_RS04465", "BCG9842_RS04470", "BCG9842_RS04475", "BCG9842_RS04480", "BCG9842_RS04485", "BCG9842_RS04490", "BCG9842_RS04495", "BCG9842_RS04500", "BCG9842_RS04505", "BCG9842_RS29200", "BCG9842_RS29205", "BCG9842_RS04510", "BCG9842_RS29210", "BCG9842_RS04525", "BCG9842_RS04530", "BCG9842_RS04535", "BCG9842_RS04540", "BCG9842_RS04545", "BCG9842_RS04550", "BCG9842_RS04555", "BCG9842_RS04560", "BCG9842_RS04565", "BCG9842_RS04570", "BCG9842_RS29215", "BCG9842_RS04575", "BCG9842_RS04580", "BCG9842_RS04585"]}, {"synteny_score": 38, "blast_score": 22426.0, "core_gene_hits": 1, "core_bonus": 3, "hits": 41, "pairings": [["input|c2|895150-896068|+|ctg1_824|", 0, {"end": 875642, "perc_ident": 100, "genecluster": "NC_011772_c2", "strand": "+", "locus_tag": "WP_000406892.1", "perc_coverage": 85.90163934426229, "blastscore": 502, "start": 874854, "annotation": "enoyl-CoA_hydratase", "name": "BCG9842_RS04375", "evalue": 2.7e-140}], ["input|c2|896174-896492|+|ctg1_825|", 1, {"end": 876066, "perc_ident": 100, "genecluster": "NC_011772_c2", "strand": "+", "locus_tag": "WP_000827125.1", "perc_coverage": 100.0, "blastscore": 215, "start": 875749, "annotation": "hypothetical_protein", "name": "BCG9842_RS04380", "evalue": 2.2e-54}], ["input|c2|896509-896836|+|ctg1_826|", 2, {"end": 876410, "perc_ident": 100, "genecluster": "NC_011772_c2", "strand": "+", "locus_tag": "WP_001277348.1", "perc_coverage": 100.0, "blastscore": 203, "start": 876084, "annotation": "phosphoribosyl-ATP_pyrophosphohydrolase", "name": "BCG9842_RS04385", "evalue": 9.1e-51}], ["input|c2|896857-897037|-|ctg1_827|", 3, {"end": 876611, "perc_ident": 100, "genecluster": "NC_011772_c2", "strand": "-", "locus_tag": "WP_001027087.1", "perc_coverage": 100.0, "blastscore": 116, "start": 876432, "annotation": "hypothetical_protein", "name": "BCG9842_RS04390", "evalue": 1e-24}], ["input|c2|897163-898213|+|ctg1_828|", 4, {"end": 877787, "perc_ident": 100, "genecluster": "NC_011772_c2", "strand": "+", "locus_tag": "WP_000930044.1", "perc_coverage": 100.0, "blastscore": 691, "start": 876738, "annotation": "aminopeptidase", "name": "BCG9842_RS04395", "evalue": 3.6e-197}], ["input|c2|898522-900130|+|ctg1_829|", 5, {"end": 879703, "perc_ident": 100, "genecluster": "NC_011772_c2", "strand": "+", "locus_tag": "WP_000875336.1", "perc_coverage": 100.0, "blastscore": 1064, "start": 878096, "annotation": "amidase", "name": "BCG9842_RS04400", "evalue": 4e-309}], ["input|c2|900282-901236|+|ctg1_830|", 6, {"end": 880807, "perc_ident": 100, "genecluster": "NC_011772_c2", "strand": "+", "locus_tag": "WP_001059321.1", "perc_coverage": 100.0, "blastscore": 641, "start": 879854, "annotation": "RNA_methyltransferase", "name": "BCG9842_RS04405", "evalue": 5e-182}], ["input|c2|901339-901486|-|ctg1_831|", 7, {"end": 881059, "perc_ident": 100, "genecluster": "NC_011772_c2", "strand": "-", "locus_tag": "WP_001986267.1", "perc_coverage": 100.0, "blastscore": 100, "start": 880913, "annotation": "DUF2639_domain-containing_protein", "name": "BCG9842_RS04410", "evalue": 4.8e-20}], ["input|c2|901777-902782|+|ctg1_832|", 8, {"end": 882356, "perc_ident": 96, "genecluster": "NC_011772_c2", "strand": "+", "locus_tag": "WP_000868688.1", "perc_coverage": 100.0, "blastscore": 673, "start": 881352, "annotation": "proline_racemase", "name": "BCG9842_RS04415", "evalue": 9.6e-192}], ["input|c2|902801-903779|+|ctg1_833|", 9, {"end": 883497, "perc_ident": 100, "genecluster": "NC_011772_c2", "strand": "+", "locus_tag": "WP_000960312.1", "perc_coverage": 100.0, "blastscore": 613, "start": 882520, "annotation": "ornithine_cyclodeaminase", "name": "BCG9842_RS04420", "evalue": 1.1e-173}], ["input|c2|903981-905571|+|ctg1_834|", 10, {"end": 885289, "perc_ident": 100, "genecluster": "NC_011772_c2", "strand": "+", "locus_tag": "WP_000810661.1", "perc_coverage": 100.0, "blastscore": 1035, "start": 883700, "annotation": "ABC_transporter_substrate-binding_protein", "name": "BCG9842_RS04425", "evalue": 2.6e-300}], ["input|c2|905626-906577|+|ctg1_835|", 11, {"end": 886295, "perc_ident": 99, "genecluster": "NC_011772_c2", "strand": "+", "locus_tag": "WP_000278756.1", "perc_coverage": 100.0, "blastscore": 601, "start": 885345, "annotation": "ABC_transporter_permease", "name": "BCG9842_RS04430", "evalue": 4.4e-170}], ["input|c2|906583-907435|+|ctg1_836|", 12, {"end": 887153, "perc_ident": 99, "genecluster": "NC_011772_c2", "strand": "+", "locus_tag": "WP_001065279.1", "perc_coverage": 100.0, "blastscore": 527, "start": 886302, "annotation": "ABC_transporter_permease", "name": "BCG9842_RS04435", "evalue": 1.2e-147}], ["input|c2|907461-908454|+|ctg1_837|", 13, {"end": 888172, "perc_ident": 97, "genecluster": "NC_011772_c2", "strand": "+", "locus_tag": "WP_001291182.1", "perc_coverage": 100.0, "blastscore": 628, "start": 887180, "annotation": "ABC_transporter_ATP-binding_protein", "name": "BCG9842_RS04440", "evalue": 6e-178}], ["input|c2|908446-909418|+|ctg1_838|", 14, {"end": 889136, "perc_ident": 99, "genecluster": "NC_011772_c2", "strand": "+", "locus_tag": "WP_085964457.1", "perc_coverage": 100.0, "blastscore": 638, "start": 888156, "annotation": "ABC_transporter_ATP-binding_protein", "name": "BCG9842_RS04445", "evalue": 5.6e-181}], ["input|c2|910026-910647|+|ctg1_839|", 15, {"end": 890366, "perc_ident": 100, "genecluster": "NC_011772_c2", "strand": "+", "locus_tag": "WP_000448624.1", "perc_coverage": 100.0, "blastscore": 430, "start": 889746, "annotation": "DsbA_family_protein", "name": "BCG9842_RS04450", "evalue": 1.5e-118}], ["input|c2|910972-911794|+|ctg1_840|", 16, {"end": 891513, "perc_ident": 100, "genecluster": "NC_011772_c2", "strand": "+", "locus_tag": "WP_000477270.1", "perc_coverage": 100.0, "blastscore": 538, "start": 890692, "annotation": "hypothetical_protein", "name": "BCG9842_RS04455", "evalue": 5.1e-151}], ["input|c2|911798-912191|+|ctg1_841|", 17, {"end": 891910, "perc_ident": 100, "genecluster": "NC_011772_c2", "strand": "+", "locus_tag": "WP_001046370.1", "perc_coverage": 100.0, "blastscore": 272, "start": 891518, "annotation": "ketosteroid_isomerase", "name": "BCG9842_RS04460", "evalue": 3.3e-71}], ["input|c2|912337-912862|+|ctg1_842|", 18, {"end": 892581, "perc_ident": 100, "genecluster": "NC_011772_c2", "strand": "+", "locus_tag": "WP_000764209.1", "perc_coverage": 100.0, "blastscore": 337, "start": 892057, "annotation": "hypothetical_protein", "name": "BCG9842_RS04465", "evalue": 8.5e-91}], ["input|c2|914070-920235|+|ctg1_844|", 19, {"end": 899955, "perc_ident": 100, "genecluster": "NC_011772_c2", "strand": "+", "locus_tag": "WP_012614749.1", "perc_coverage": 100.0, "blastscore": 4104, "start": 893791, "annotation": "non-ribosomal_peptide_synthetase", "name": "BCG9842_RS04470", "evalue": 0.0}], ["input|c2|921080-922436|+|ctg1_845|", 20, {"end": 902156, "perc_ident": 100, "genecluster": "NC_011772_c2", "strand": "+", "locus_tag": "WP_001089379.1", "perc_coverage": 100.0, "blastscore": 894, "start": 900801, "annotation": "adenylosuccinate_lyase", "name": "BCG9842_RS04475", "evalue": 3.6e-258}], ["input|c2|922471-924373|-|ctg1_846|", 21, {"end": 904093, "perc_ident": 100, "genecluster": "NC_011772_c2", "strand": "-", "locus_tag": "WP_000684561.1", "perc_coverage": 100.0, "blastscore": 1275, "start": 902192, "annotation": "hypothetical_protein", "name": "BCG9842_RS04480", "evalue": 0.0}], ["input|c2|924495-925296|+|ctg1_847|", 22, {"end": 905016, "perc_ident": 100, "genecluster": "NC_011772_c2", "strand": "+", "locus_tag": "WP_000394562.1", "perc_coverage": 100.0, "blastscore": 523, "start": 904216, "annotation": "isocitrate_lyase/phosphoenolpyruvate_mutase_family_protein", "name": "BCG9842_RS04485", "evalue": 1.3e-146}], ["input|c2|925588-926704|+|ctg1_848|", 23, {"end": 906412, "perc_ident": 100, "genecluster": "NC_011772_c2", "strand": "+", "locus_tag": "WP_000802791.1", "perc_coverage": 98.92183288409704, "blastscore": 712, "start": 905309, "annotation": "hypothetical_protein", "name": "BCG9842_RS04490", "evalue": 2.1e-203}], ["input|c2|926715-927948|+|ctg1_849|", 24, {"end": 907651, "perc_ident": 100, "genecluster": "NC_011772_c2", "strand": "+", "locus_tag": "WP_000937088.1", "perc_coverage": 100.0, "blastscore": 748, "start": 906419, "annotation": "MFS_transporter", "name": "BCG9842_RS04495", "evalue": 4.9e-214}], ["input|c2|927975-928455|+|ctg1_850|", 25, {"end": 908158, "perc_ident": 100, "genecluster": "NC_011772_c2", "strand": "+", "locus_tag": "WP_001033113.1", "perc_coverage": 100.0, "blastscore": 321, "start": 907679, "annotation": "DinB_family_protein", "name": "BCG9842_RS04500", "evalue": 5.7e-86}], ["input|c2|928708-928969|+|ctg1_852|", 26, {"end": 908672, "perc_ident": 97, "genecluster": "NC_011772_c2", "strand": "+", "locus_tag": "WP_001076693.1", "perc_coverage": 89.53488372093024, "blastscore": 150, "start": 908439, "annotation": "hypothetical_protein", "name": "BCG9842_RS04505", "evalue": 9.5e-35}], ["input|c2|930308-930638|+|ctg1_854|", 27, {"end": 910343, "perc_ident": 100, "genecluster": "NC_011772_c2", "strand": "+", "locus_tag": "WP_000566275.1", "perc_coverage": 100.0, "blastscore": 206, "start": 910014, "annotation": "hypothetical_protein", "name": "BCG9842_RS04510", "evalue": 1.4e-51}], ["input|c2|930715-931237|+|ctg1_855|", 28, {"end": 911782, "perc_ident": 99, "genecluster": "NC_011772_c2", "strand": "+", "locus_tag": "BCG9842_RS29210", "perc_coverage": 100.0, "blastscore": 331, "start": 910421, "annotation": "IS3_family_transposase", "name": "BCG9842_RS29210", "evalue": 6e-89}], ["input|c2|932316-932613|+|ctg1_857|", 30, {"end": 912289, "perc_ident": 100, "genecluster": "NC_011772_c2", "strand": "+", "locus_tag": "WP_000918588.1", "perc_coverage": 100.0, "blastscore": 193, "start": 911993, "annotation": "WXG100_family_type_VII_secretion_target", "name": "BCG9842_RS04525", "evalue": 1.1e-47}], ["input|c2|932775-933051|+|ctg1_858|", 31, {"end": 912727, "perc_ident": 97, "genecluster": "NC_011772_c2", "strand": "+", "locus_tag": "WP_000529663.1", "perc_coverage": 100.0, "blastscore": 162, "start": 912452, "annotation": "TIGR04197_family_type_VII_secretion_effector", "name": "BCG9842_RS04530", "evalue": 2.6e-38}], ["input|c2|933091-933454|+|ctg1_859|", 32, {"end": 913130, "perc_ident": 100, "genecluster": "NC_011772_c2", "strand": "+", "locus_tag": "WP_000076127.1", "perc_coverage": 100.0, "blastscore": 230, "start": 912768, "annotation": "DUF3958_domain-containing_protein", "name": "BCG9842_RS04535", "evalue": 1.3e-58}], ["input|c2|933450-934353|+|ctg1_860|", 33, {"end": 914767, "perc_ident": 94, "genecluster": "NC_011772_c2", "strand": "+", "locus_tag": "WP_000056148.1", "perc_coverage": 99.66666666666667, "blastscore": 549, "start": 913127, "annotation": "hypothetical_protein", "name": "BCG9842_RS04540", "evalue": 2.4e-154}], ["input|c2|934324-934993|+|ctg1_861|", 34, {"end": 914767, "perc_ident": 43, "genecluster": "NC_011772_c2", "strand": "+", "locus_tag": "WP_000056148.1", "perc_coverage": 86.48648648648648, "blastscore": 119, "start": 913127, "annotation": "hypothetical_protein", "name": "BCG9842_RS04540", "evalue": 6e-25}], ["input|c2|935591-936011|+|ctg1_863|", 36, {"end": 914767, "perc_ident": 84, "genecluster": "NC_011772_c2", "strand": "+", "locus_tag": "WP_000056148.1", "perc_coverage": 100.0, "blastscore": 237, "start": 913127, "annotation": "hypothetical_protein", "name": "BCG9842_RS04540", "evalue": 7.3e-61}], ["input|c2|936031-936490|+|ctg1_864|", 37, {"end": 915244, "perc_ident": 85, "genecluster": "NC_011772_c2", "strand": "+", "locus_tag": "WP_000265799.1", "perc_coverage": 100.0, "blastscore": 264, "start": 914792, "annotation": "SMI1/KNR4_family_protein", "name": "BCG9842_RS04545", "evalue": 1e-68}], ["input|c2|936508-936955|+|ctg1_865|", 38, {"end": 915709, "perc_ident": 99, "genecluster": "NC_011772_c2", "strand": "+", "locus_tag": "WP_000481679.1", "perc_coverage": 100.0, "blastscore": 302, "start": 915263, "annotation": "SMI1/KNR4_family_protein", "name": "BCG9842_RS04550", "evalue": 3.4e-80}], ["input|c2|937173-937524|+|ctg1_866|", 39, {"end": 916284, "perc_ident": 100, "genecluster": "NC_011772_c2", "strand": "+", "locus_tag": "WP_001999206.1", "perc_coverage": 100.0, "blastscore": 234, "start": 915934, "annotation": "hypothetical_protein", "name": "BCG9842_RS04555", "evalue": 5.2e-60}], ["input|c2|937551-937932|+|ctg1_867|", 40, {"end": 916692, "perc_ident": 99, "genecluster": "NC_011772_c2", "strand": "+", "locus_tag": "WP_001188530.1", "perc_coverage": 100.0, "blastscore": 263, "start": 916312, "annotation": "hypothetical_protein", "name": "BCG9842_RS04560", "evalue": 1.5e-68}], ["input|c2|938153-938825|+|ctg1_868|", 41, {"end": 917585, "perc_ident": 96, "genecluster": "NC_011772_c2", "strand": "+", "locus_tag": "WP_000742393.1", "perc_coverage": 100.0, "blastscore": 381, "start": 916914, "annotation": "hypothetical_protein", "name": "BCG9842_RS04565", "evalue": 8.6e-104}], ["input|c2|939215-939866|+|ctg1_869|", 42, {"end": 918648, "perc_ident": 100, "genecluster": "NC_011772_c2", "strand": "+", "locus_tag": "WP_000449709.1", "perc_coverage": 100.0, "blastscore": 404, "start": 917998, "annotation": "YIP1_family_protein", "name": "BCG9842_RS04570", "evalue": 7e-111}]]}], [{"accession": "NZ_CP015176", "proteins": ["WP_000406892.1", "WP_000827125.1", "WP_001277348.1", "WP_001027087.1", "WP_000930044.1", "WP_000875336.1", "WP_063675015.1", "WP_001986267.1", "WP_063675016.1", "WP_063675017.1", "WP_000810659.1", "Bt4C1_RS04665", "WP_029441726.1", "WP_001291171.1", "WP_000544137.1", "WP_063675018.1", "WP_000477270.1", "WP_063675019.1", "WP_063675020.1", "WP_063675021.1", "WP_063675022.1", "Bt4C1_RS04715", "WP_000394562.1", "WP_000802792.1", "WP_000937089.1", "WP_001033113.1", "WP_001005922.1", "Bt4C1_RS29720", "WP_014894834.1", "WP_000566275.1", "Bt4C1_RS29730", "WP_063675023.1", "WP_000529661.1", "WP_000076127.1", "WP_063675024.1", "WP_000707085.1", "WP_000382633.1", "WP_000265800.1", "WP_000481679.1", "WP_001999206.1", "WP_063675025.1", "WP_063675026.1", "WP_063675027.1", "Bt4C1_RS29740", "WP_073990571.1"], "cluster_label": "c2", "description": "Bacillus thuringiensis serovar alesti strain BGSC 4C1 chromosome, complete genome", "cluster_type": "nrps", "tags": ["Bt4C1_RS04610", "Bt4C1_RS04615", "Bt4C1_RS04620", "Bt4C1_RS04625", "Bt4C1_RS04630", "Bt4C1_RS04635", "Bt4C1_RS04640", "Bt4C1_RS04645", "Bt4C1_RS04650", "Bt4C1_RS04655", "Bt4C1_RS04660", "Bt4C1_RS04665", "Bt4C1_RS04670", "Bt4C1_RS04675", "Bt4C1_RS04680", "Bt4C1_RS04685", "Bt4C1_RS04690", "Bt4C1_RS04695", "Bt4C1_RS04700", "Bt4C1_RS04705", "Bt4C1_RS04710", "Bt4C1_RS04715", "Bt4C1_RS04720", "Bt4C1_RS04725", "Bt4C1_RS04730", "Bt4C1_RS04735", "Bt4C1_RS04740", "Bt4C1_RS29720", "Bt4C1_RS29725", "Bt4C1_RS04750", "Bt4C1_RS29730", "Bt4C1_RS04765", "Bt4C1_RS04770", "Bt4C1_RS04775", "Bt4C1_RS04780", "Bt4C1_RS04785", "Bt4C1_RS29735", "Bt4C1_RS04790", "Bt4C1_RS04795", "Bt4C1_RS04800", "Bt4C1_RS04805", "Bt4C1_RS04810", "Bt4C1_RS04815", "Bt4C1_RS29740", "Bt4C1_RS04820"]}, {"synteny_score": 37, "blast_score": 21929.0, "core_gene_hits": 1, "core_bonus": 3, "hits": 40, "pairings": [["input|c2|895150-896068|+|ctg1_824|", 0, {"end": 893368, "perc_ident": 100, "genecluster": "NZ_CP015176_c2", "strand": "+", "locus_tag": "WP_000406892.1", "perc_coverage": 85.90163934426229, "blastscore": 502, "start": 892580, "annotation": "enoyl-CoA_hydratase", "name": "Bt4C1_RS04610", "evalue": 2.7e-140}], ["input|c2|896174-896492|+|ctg1_825|", 1, {"end": 893792, "perc_ident": 100, "genecluster": "NZ_CP015176_c2", "strand": "+", "locus_tag": "WP_000827125.1", "perc_coverage": 100.0, "blastscore": 215, "start": 893475, "annotation": "hypothetical_protein", "name": "Bt4C1_RS04615", "evalue": 2.2e-54}], ["input|c2|896509-896836|+|ctg1_826|", 2, {"end": 894136, "perc_ident": 100, "genecluster": "NZ_CP015176_c2", "strand": "+", "locus_tag": "WP_001277348.1", "perc_coverage": 100.0, "blastscore": 203, "start": 893810, "annotation": "phosphoribosyl-ATP_pyrophosphohydrolase", "name": "Bt4C1_RS04620", "evalue": 9.1e-51}], ["input|c2|896857-897037|-|ctg1_827|", 3, {"end": 894337, "perc_ident": 100, "genecluster": "NZ_CP015176_c2", "strand": "-", "locus_tag": "WP_001027087.1", "perc_coverage": 100.0, "blastscore": 116, "start": 894158, "annotation": "hypothetical_protein", "name": "Bt4C1_RS04625", "evalue": 1e-24}], ["input|c2|897163-898213|+|ctg1_828|", 4, {"end": 895513, "perc_ident": 100, "genecluster": "NZ_CP015176_c2", "strand": "+", "locus_tag": "WP_000930044.1", "perc_coverage": 100.0, "blastscore": 691, "start": 894464, "annotation": "aminopeptidase", "name": "Bt4C1_RS04630", "evalue": 3.6e-197}], ["input|c2|898522-900130|+|ctg1_829|", 5, {"end": 897428, "perc_ident": 100, "genecluster": "NZ_CP015176_c2", "strand": "+", "locus_tag": "WP_000875336.1", "perc_coverage": 100.0, "blastscore": 1064, "start": 895821, "annotation": "amidase", "name": "Bt4C1_RS04635", "evalue": 4e-309}], ["input|c2|900282-901236|+|ctg1_830|", 6, {"end": 898532, "perc_ident": 99, "genecluster": "NZ_CP015176_c2", "strand": "+", "locus_tag": "WP_063675015.1", "perc_coverage": 100.0, "blastscore": 638, "start": 897579, "annotation": "RNA_methyltransferase", "name": "Bt4C1_RS04640", "evalue": 4.2e-181}], ["input|c2|901339-901486|-|ctg1_831|", 7, {"end": 898784, "perc_ident": 100, "genecluster": "NZ_CP015176_c2", "strand": "-", "locus_tag": "WP_001986267.1", "perc_coverage": 100.0, "blastscore": 100, "start": 898638, "annotation": "DUF2639_domain-containing_protein", "name": "Bt4C1_RS04645", "evalue": 4.8e-20}], ["input|c2|901777-902782|+|ctg1_832|", 8, {"end": 900081, "perc_ident": 95, "genecluster": "NZ_CP015176_c2", "strand": "+", "locus_tag": "WP_063675016.1", "perc_coverage": 100.0, "blastscore": 663, "start": 899077, "annotation": "proline_racemase", "name": "Bt4C1_RS04650", "evalue": 9.9e-189}], ["input|c2|902801-903779|+|ctg1_833|", 9, {"end": 901222, "perc_ident": 99, "genecluster": "NZ_CP015176_c2", "strand": "+", "locus_tag": "WP_063675017.1", "perc_coverage": 100.0, "blastscore": 611, "start": 900245, "annotation": "ornithine_cyclodeaminase", "name": "Bt4C1_RS04655", "evalue": 7.4e-173}], ["input|c2|903981-905571|+|ctg1_834|", 10, {"end": 903014, "perc_ident": 100, "genecluster": "NZ_CP015176_c2", "strand": "+", "locus_tag": "WP_000810659.1", "perc_coverage": 100.0, "blastscore": 1037, "start": 901425, "annotation": "ABC_transporter_substrate-binding_protein", "name": "Bt4C1_RS04660", "evalue": 6.8e-301}], ["input|c2|905626-906577|+|ctg1_835|", 11, {"end": 904021, "perc_ident": 98, "genecluster": "NZ_CP015176_c2", "strand": "+", "locus_tag": "Bt4C1_RS04665", "perc_coverage": 87.34177215189874, "blastscore": 518, "start": 903070, "annotation": "peptide_ABC_transporter_permease", "name": "Bt4C1_RS04665", "evalue": 4.9e-145}], ["input|c2|906583-907435|+|ctg1_836|", 12, {"end": 904879, "perc_ident": 100, "genecluster": "NZ_CP015176_c2", "strand": "+", "locus_tag": "WP_029441726.1", "perc_coverage": 100.0, "blastscore": 532, "start": 904028, "annotation": "ABC_transporter_permease", "name": "Bt4C1_RS04670", "evalue": 2.9e-149}], ["input|c2|907461-908454|+|ctg1_837|", 13, {"end": 905898, "perc_ident": 100, "genecluster": "NZ_CP015176_c2", "strand": "+", "locus_tag": "WP_001291171.1", "perc_coverage": 100.0, "blastscore": 646, "start": 904906, "annotation": "ABC_transporter_ATP-binding_protein", "name": "Bt4C1_RS04675", "evalue": 1.2e-183}], ["input|c2|908446-909418|+|ctg1_838|", 14, {"end": 906862, "perc_ident": 98, "genecluster": "NZ_CP015176_c2", "strand": "+", "locus_tag": "WP_000544137.1", "perc_coverage": 100.0, "blastscore": 636, "start": 905891, "annotation": "ABC_transporter_ATP-binding_protein", "name": "Bt4C1_RS04680", "evalue": 2.1e-180}], ["input|c2|910026-910647|+|ctg1_839|", 15, {"end": 908091, "perc_ident": 99, "genecluster": "NZ_CP015176_c2", "strand": "+", "locus_tag": "WP_063675018.1", "perc_coverage": 100.0, "blastscore": 426, "start": 907471, "annotation": "DsbA_family_protein", "name": "Bt4C1_RS04685", "evalue": 2.1e-117}], ["input|c2|910972-911794|+|ctg1_840|", 16, {"end": 909238, "perc_ident": 100, "genecluster": "NZ_CP015176_c2", "strand": "+", "locus_tag": "WP_000477270.1", "perc_coverage": 100.0, "blastscore": 538, "start": 908417, "annotation": "hypothetical_protein", "name": "Bt4C1_RS04690", "evalue": 5.1e-151}], ["input|c2|911798-912191|+|ctg1_841|", 17, {"end": 909635, "perc_ident": 99, "genecluster": "NZ_CP015176_c2", "strand": "+", "locus_tag": "WP_063675019.1", "perc_coverage": 100.0, "blastscore": 270, "start": 909243, "annotation": "ketosteroid_isomerase", "name": "Bt4C1_RS04695", "evalue": 9.5e-71}], ["input|c2|912337-912862|+|ctg1_842|", 18, {"end": 910306, "perc_ident": 98, "genecluster": "NZ_CP015176_c2", "strand": "+", "locus_tag": "WP_063675020.1", "perc_coverage": 100.0, "blastscore": 330, "start": 909782, "annotation": "pyruvate_kinase", "name": "Bt4C1_RS04700", "evalue": 1.4e-88}], ["input|c2|914070-920235|+|ctg1_844|", 19, {"end": 917680, "perc_ident": 100, "genecluster": "NZ_CP015176_c2", "strand": "+", "locus_tag": "WP_063675021.1", "perc_coverage": 100.0, "blastscore": 4093, "start": 911516, "annotation": "non-ribosomal_peptide_synthetase", "name": "Bt4C1_RS04705", "evalue": 0.0}], ["input|c2|921080-922436|+|ctg1_845|", 20, {"end": 919881, "perc_ident": 100, "genecluster": "NZ_CP015176_c2", "strand": "+", "locus_tag": "WP_063675022.1", "perc_coverage": 100.0, "blastscore": 892, "start": 918526, "annotation": "adenylosuccinate_lyase", "name": "Bt4C1_RS04710", "evalue": 2.3e-257}], ["input|c2|922471-924373|-|ctg1_846|", 21, {"end": 921817, "perc_ident": 100, "genecluster": "NZ_CP015176_c2", "strand": "-", "locus_tag": "Bt4C1_RS04715", "perc_coverage": 89.25750394944708, "blastscore": 1139, "start": 919917, "annotation": "hypothetical_protein", "name": "Bt4C1_RS04715", "evalue": 0.0}], ["input|c2|924495-925296|+|ctg1_847|", 22, {"end": 922740, "perc_ident": 100, "genecluster": "NZ_CP015176_c2", "strand": "+", "locus_tag": "WP_000394562.1", "perc_coverage": 100.0, "blastscore": 523, "start": 921940, "annotation": "isocitrate_lyase/phosphoenolpyruvate_mutase_family_protein", "name": "Bt4C1_RS04720", "evalue": 1.3e-146}], ["input|c2|925588-926704|+|ctg1_848|", 23, {"end": 924148, "perc_ident": 100, "genecluster": "NZ_CP015176_c2", "strand": "+", "locus_tag": "WP_000802792.1", "perc_coverage": 100.0, "blastscore": 719, "start": 923033, "annotation": "hypothetical_protein", "name": "Bt4C1_RS04725", "evalue": 2.2e-205}], ["input|c2|926715-927948|+|ctg1_849|", 24, {"end": 925392, "perc_ident": 100, "genecluster": "NZ_CP015176_c2", "strand": "+", "locus_tag": "WP_000937089.1", "perc_coverage": 100.0, "blastscore": 749, "start": 924160, "annotation": "MFS_transporter", "name": "Bt4C1_RS04730", "evalue": 1.7e-214}], ["input|c2|927975-928455|+|ctg1_850|", 25, {"end": 925899, "perc_ident": 100, "genecluster": "NZ_CP015176_c2", "strand": "+", "locus_tag": "WP_001033113.1", "perc_coverage": 100.0, "blastscore": 321, "start": 925420, "annotation": "DinB_family_protein", "name": "Bt4C1_RS04735", "evalue": 5.7e-86}], ["input|c2|928708-928969|+|ctg1_852|", 26, {"end": 926455, "perc_ident": 99, "genecluster": "NZ_CP015176_c2", "strand": "+", "locus_tag": "WP_001005922.1", "perc_coverage": 80.23255813953489, "blastscore": 137, "start": 926180, "annotation": "hypothetical_protein", "name": "Bt4C1_RS04740", "evalue": 8.3e-31}], ["input|c2|930308-930638|+|ctg1_854|", 27, {"end": 928091, "perc_ident": 100, "genecluster": "NZ_CP015176_c2", "strand": "+", "locus_tag": "WP_000566275.1", "perc_coverage": 100.0, "blastscore": 206, "start": 927762, "annotation": "hypothetical_protein", "name": "Bt4C1_RS04750", "evalue": 1.4e-51}], ["input|c2|930715-931237|+|ctg1_855|", 28, {"end": 929530, "perc_ident": 100, "genecluster": "NZ_CP015176_c2", "strand": "+", "locus_tag": "Bt4C1_RS29730", "perc_coverage": 100.0, "blastscore": 333, "start": 928169, "annotation": "IS3_family_transposase", "name": "Bt4C1_RS29730", "evalue": 1.2e-89}], ["input|c2|932316-932613|+|ctg1_857|", 30, {"end": 930066, "perc_ident": 98, "genecluster": "NZ_CP015176_c2", "strand": "+", "locus_tag": "WP_063675023.1", "perc_coverage": 100.0, "blastscore": 188, "start": 929770, "annotation": "WXG100_family_type_VII_secretion_target", "name": "Bt4C1_RS04765", "evalue": 2.7e-46}], ["input|c2|932775-933051|+|ctg1_858|", 31, {"end": 930504, "perc_ident": 100, "genecluster": "NZ_CP015176_c2", "strand": "+", "locus_tag": "WP_000529661.1", "perc_coverage": 100.0, "blastscore": 168, "start": 930229, "annotation": "TIGR04197_family_type_VII_secretion_effector", "name": "Bt4C1_RS04770", "evalue": 3.6e-40}], ["input|c2|933091-933454|+|ctg1_859|", 32, {"end": 930907, "perc_ident": 100, "genecluster": "NZ_CP015176_c2", "strand": "+", "locus_tag": "WP_000076127.1", "perc_coverage": 100.0, "blastscore": 230, "start": 930545, "annotation": "DUF3958_domain-containing_protein", "name": "Bt4C1_RS04775", "evalue": 1.3e-58}], ["input|c2|933450-934353|+|ctg1_860|", 33, {"end": 932529, "perc_ident": 93, "genecluster": "NZ_CP015176_c2", "strand": "+", "locus_tag": "WP_063675024.1", "perc_coverage": 99.66666666666667, "blastscore": 542, "start": 930904, "annotation": "cytoplasmic_protein", "name": "Bt4C1_RS04780", "evalue": 3.9e-152}], ["input|c2|934324-934993|+|ctg1_861|", 34, {"end": 932529, "perc_ident": 87, "genecluster": "NZ_CP015176_c2", "strand": "+", "locus_tag": "WP_063675024.1", "perc_coverage": 21.17117117117117, "blastscore": 76, "start": 930904, "annotation": "cytoplasmic_protein", "name": "Bt4C1_RS04780", "evalue": 4.5e-12}], ["input|c2|936031-936490|+|ctg1_864|", 37, {"end": 933729, "perc_ident": 95, "genecluster": "NZ_CP015176_c2", "strand": "+", "locus_tag": "WP_000265800.1", "perc_coverage": 100.0, "blastscore": 295, "start": 933277, "annotation": "SMI1/KNR4_family_protein", "name": "Bt4C1_RS04790", "evalue": 3.2e-78}], ["input|c2|936508-936955|+|ctg1_865|", 38, {"end": 934194, "perc_ident": 99, "genecluster": "NZ_CP015176_c2", "strand": "+", "locus_tag": "WP_000481679.1", "perc_coverage": 100.0, "blastscore": 302, "start": 933748, "annotation": "SMI1/KNR4_family_protein", "name": "Bt4C1_RS04795", "evalue": 3.4e-80}], ["input|c2|937173-937524|+|ctg1_866|", 39, {"end": 934763, "perc_ident": 100, "genecluster": "NZ_CP015176_c2", "strand": "+", "locus_tag": "WP_001999206.1", "perc_coverage": 100.0, "blastscore": 234, "start": 934413, "annotation": "hypothetical_protein", "name": "Bt4C1_RS04800", "evalue": 5.2e-60}], ["input|c2|937551-937932|+|ctg1_867|", 40, {"end": 935171, "perc_ident": 97, "genecluster": "NZ_CP015176_c2", "strand": "+", "locus_tag": "WP_063675025.1", "perc_coverage": 100.0, "blastscore": 256, "start": 934791, "annotation": "hypothetical_protein", "name": "Bt4C1_RS04805", "evalue": 1.4e-66}], ["input|c2|938153-938825|+|ctg1_868|", 41, {"end": 936064, "perc_ident": 93, "genecluster": "NZ_CP015176_c2", "strand": "+", "locus_tag": "WP_063675026.1", "perc_coverage": 100.0, "blastscore": 391, "start": 935393, "annotation": "hypothetical_protein", "name": "Bt4C1_RS04810", "evalue": 6.3e-107}], ["input|c2|939215-939866|+|ctg1_869|", 42, {"end": 937127, "perc_ident": 99, "genecluster": "NZ_CP015176_c2", "strand": "+", "locus_tag": "WP_063675027.1", "perc_coverage": 100.0, "blastscore": 399, "start": 936477, "annotation": "YIP1_family_protein", "name": "Bt4C1_RS04815", "evalue": 1.7e-109}]]}], [{"accession": "NZ_JYCL01000025", "proteins": ["WP_017762665.1", "WP_000742393.1", "WP_044783268.1", "WP_001999206.1", "WP_000481679.1", "WP_000265805.1", "WP_000382634.1", "WP_000707085.1", "WP_044783269.1", "WP_044783270.1", "WP_044783271.1", "WP_044783272.1", "LG47_RS29560", "LG47_RS07880", "WP_003255687.1", "LG47_RS29570", "WP_044783273.1", "WP_001033111.1", "WP_000937089.1", "WP_000802789.1", "WP_000394562.1", "WP_000684560.1", "WP_001089379.1", "WP_080786484.1", "WP_000764209.1", "WP_044783274.1", "WP_000477270.1", "WP_000448624.1", "WP_044783275.1", "WP_001291171.1", "WP_029441726.1", "WP_000278778.1", "WP_000810659.1", "WP_044783276.1", "WP_044783278.1", "WP_001986267.1", "WP_044783280.1", "WP_044783282.1", "WP_000930044.1", "WP_001027087.1", "WP_001277348.1", "WP_000827125.1", "WP_000406892.1"], "cluster_label": "c1", "description": "Bacillus thuringiensis strain Lr7/2 LG47_025, whole genome shotgun sequence", "cluster_type": "other", "tags": ["LG47_RS07815", "LG47_RS07820", "LG47_RS07825", "LG47_RS07830", "LG47_RS07835", "LG47_RS07840", "LG47_RS29555", "LG47_RS07845", "LG47_RS07850", "LG47_RS07855", "LG47_RS07860", "LG47_RS07865", "LG47_RS29560", "LG47_RS07880", "LG47_RS29565", "LG47_RS29570", "LG47_RS07890", "LG47_RS07895", "LG47_RS07900", "LG47_RS07905", "LG47_RS07910", "LG47_RS07915", "LG47_RS07920", "LG47_RS29575", "LG47_RS07930", "LG47_RS07935", "LG47_RS07940", "LG47_RS07945", "LG47_RS07950", "LG47_RS07955", "LG47_RS07960", "LG47_RS07965", "LG47_RS07970", "LG47_RS07975", "LG47_RS07980", "LG47_RS07985", "LG47_RS07990", "LG47_RS07995", "LG47_RS08000", "LG47_RS08005", "LG47_RS08010", "LG47_RS08015", "LG47_RS08020"]}, {"synteny_score": 37, "blast_score": 19576.0, "core_gene_hits": 1, "core_bonus": 3, "hits": 40, "pairings": [["input|c2|895150-896068|+|ctg1_824|", 0, {"end": 95410, "perc_ident": 100, "genecluster": "NZ_JYCL01000025_c1", "strand": "-", "locus_tag": "WP_000406892.1", "perc_coverage": 85.90163934426229, "blastscore": 502, "start": 94622, "annotation": "enoyl-CoA_hydratase", "name": "LG47_RS08020", "evalue": 2.7e-140}], ["input|c2|896174-896492|+|ctg1_825|", 1, {"end": 94515, "perc_ident": 100, "genecluster": "NZ_JYCL01000025_c1", "strand": "-", "locus_tag": "WP_000827125.1", "perc_coverage": 100.0, "blastscore": 215, "start": 94198, "annotation": "hypothetical_protein", "name": "LG47_RS08015", "evalue": 2.2e-54}], ["input|c2|896509-896836|+|ctg1_826|", 2, {"end": 94180, "perc_ident": 100, "genecluster": "NZ_JYCL01000025_c1", "strand": "-", "locus_tag": "WP_001277348.1", "perc_coverage": 100.0, "blastscore": 203, "start": 93854, "annotation": "phosphoribosyl-ATP_pyrophosphohydrolase", "name": "LG47_RS08010", "evalue": 9.1e-51}], ["input|c2|896857-897037|-|ctg1_827|", 3, {"end": 93832, "perc_ident": 100, "genecluster": "NZ_JYCL01000025_c1", "strand": "+", "locus_tag": "WP_001027087.1", "perc_coverage": 100.0, "blastscore": 116, "start": 93653, "annotation": "hypothetical_protein", "name": "LG47_RS08005", "evalue": 1e-24}], ["input|c2|897163-898213|+|ctg1_828|", 4, {"end": 93526, "perc_ident": 100, "genecluster": "NZ_JYCL01000025_c1", "strand": "-", "locus_tag": "WP_000930044.1", "perc_coverage": 100.0, "blastscore": 691, "start": 92477, "annotation": "aminopeptidase", "name": "LG47_RS08000", "evalue": 3.6e-197}], ["input|c2|898522-900130|+|ctg1_829|", 5, {"end": 92169, "perc_ident": 100, "genecluster": "NZ_JYCL01000025_c1", "strand": "-", "locus_tag": "WP_044783282.1", "perc_coverage": 100.0, "blastscore": 1063, "start": 90562, "annotation": "amidase", "name": "LG47_RS07995", "evalue": 9e-309}], ["input|c2|900282-901236|+|ctg1_830|", 6, {"end": 90411, "perc_ident": 99, "genecluster": "NZ_JYCL01000025_c1", "strand": "-", "locus_tag": "WP_044783280.1", "perc_coverage": 100.0, "blastscore": 639, "start": 89458, "annotation": "RNA_methyltransferase", "name": "LG47_RS07990", "evalue": 1.9e-181}], ["input|c2|901339-901486|-|ctg1_831|", 7, {"end": 89352, "perc_ident": 100, "genecluster": "NZ_JYCL01000025_c1", "strand": "+", "locus_tag": "WP_001986267.1", "perc_coverage": 100.0, "blastscore": 100, "start": 89206, "annotation": "DUF2639_domain-containing_protein", "name": "LG47_RS07985", "evalue": 4.8e-20}], ["input|c2|901777-902782|+|ctg1_832|", 8, {"end": 88913, "perc_ident": 95, "genecluster": "NZ_JYCL01000025_c1", "strand": "-", "locus_tag": "WP_044783278.1", "perc_coverage": 100.0, "blastscore": 661, "start": 87909, "annotation": "proline_racemase", "name": "LG47_RS07980", "evalue": 4.9e-188}], ["input|c2|902801-903779|+|ctg1_833|", 9, {"end": 87745, "perc_ident": 100, "genecluster": "NZ_JYCL01000025_c1", "strand": "-", "locus_tag": "WP_044783276.1", "perc_coverage": 100.0, "blastscore": 612, "start": 86768, "annotation": "ornithine_cyclodeaminase", "name": "LG47_RS07975", "evalue": 2.6e-173}], ["input|c2|903981-905571|+|ctg1_834|", 10, {"end": 86565, "perc_ident": 100, "genecluster": "NZ_JYCL01000025_c1", "strand": "-", "locus_tag": "WP_000810659.1", "perc_coverage": 100.0, "blastscore": 1037, "start": 84976, "annotation": "ABC_transporter_substrate-binding_protein", "name": "LG47_RS07970", "evalue": 6.8e-301}], ["input|c2|905626-906577|+|ctg1_835|", 11, {"end": 84920, "perc_ident": 99, "genecluster": "NZ_JYCL01000025_c1", "strand": "-", "locus_tag": "WP_000278778.1", "perc_coverage": 100.0, "blastscore": 600, "start": 83970, "annotation": "ABC_transporter_permease", "name": "LG47_RS07965", "evalue": 1.3e-169}], ["input|c2|906583-907435|+|ctg1_836|", 12, {"end": 83963, "perc_ident": 100, "genecluster": "NZ_JYCL01000025_c1", "strand": "-", "locus_tag": "WP_029441726.1", "perc_coverage": 100.0, "blastscore": 532, "start": 83112, "annotation": "ABC_transporter_permease", "name": "LG47_RS07960", "evalue": 2.9e-149}], ["input|c2|907461-908454|+|ctg1_837|", 13, {"end": 83085, "perc_ident": 100, "genecluster": "NZ_JYCL01000025_c1", "strand": "-", "locus_tag": "WP_001291171.1", "perc_coverage": 100.0, "blastscore": 646, "start": 82093, "annotation": "ABC_transporter_ATP-binding_protein", "name": "LG47_RS07955", "evalue": 1.2e-183}], ["input|c2|908446-909418|+|ctg1_838|", 14, {"end": 82100, "perc_ident": 98, "genecluster": "NZ_JYCL01000025_c1", "strand": "-", "locus_tag": "WP_044783275.1", "perc_coverage": 100.0, "blastscore": 635, "start": 81129, "annotation": "ABC_transporter_ATP-binding_protein", "name": "LG47_RS07950", "evalue": 3.7e-180}], ["input|c2|910026-910647|+|ctg1_839|", 15, {"end": 80517, "perc_ident": 100, "genecluster": "NZ_JYCL01000025_c1", "strand": "-", "locus_tag": "WP_000448624.1", "perc_coverage": 100.0, "blastscore": 430, "start": 79897, "annotation": "DsbA_family_protein", "name": "LG47_RS07945", "evalue": 1.5e-118}], ["input|c2|910972-911794|+|ctg1_840|", 16, {"end": 79571, "perc_ident": 100, "genecluster": "NZ_JYCL01000025_c1", "strand": "-", "locus_tag": "WP_000477270.1", "perc_coverage": 100.0, "blastscore": 538, "start": 78750, "annotation": "hypothetical_protein", "name": "LG47_RS07940", "evalue": 5.1e-151}], ["input|c2|911798-912191|+|ctg1_841|", 17, {"end": 78745, "perc_ident": 99, "genecluster": "NZ_JYCL01000025_c1", "strand": "-", "locus_tag": "WP_044783274.1", "perc_coverage": 100.0, "blastscore": 270, "start": 78353, "annotation": "ketosteroid_isomerase", "name": "LG47_RS07935", "evalue": 1.2e-70}], ["input|c2|912337-912862|+|ctg1_842|", 18, {"end": 78206, "perc_ident": 100, "genecluster": "NZ_JYCL01000025_c1", "strand": "-", "locus_tag": "WP_000764209.1", "perc_coverage": 100.0, "blastscore": 337, "start": 77682, "annotation": "hypothetical_protein", "name": "LG47_RS07930", "evalue": 8.5e-91}], ["input|c2|914070-920235|+|ctg1_844|", 19, {"end": 76474, "perc_ident": 94, "genecluster": "NZ_JYCL01000025_c1", "strand": "-", "locus_tag": "WP_080786484.1", "perc_coverage": 48.782862706913335, "blastscore": 1878, "start": 73460, "annotation": "hypothetical_protein", "name": "LG47_RS29575", "evalue": 0.0}], ["input|c2|921080-922436|+|ctg1_845|", 20, {"end": 72614, "perc_ident": 100, "genecluster": "NZ_JYCL01000025_c1", "strand": "-", "locus_tag": "WP_001089379.1", "perc_coverage": 100.0, "blastscore": 894, "start": 71259, "annotation": "adenylosuccinate_lyase", "name": "LG47_RS07920", "evalue": 3.6e-258}], ["input|c2|922471-924373|-|ctg1_846|", 21, {"end": 71223, "perc_ident": 100, "genecluster": "NZ_JYCL01000025_c1", "strand": "+", "locus_tag": "WP_000684560.1", "perc_coverage": 100.0, "blastscore": 1277, "start": 69322, "annotation": "hypothetical_protein", "name": "LG47_RS07915", "evalue": 0.0}], ["input|c2|924495-925296|+|ctg1_847|", 22, {"end": 69199, "perc_ident": 100, "genecluster": "NZ_JYCL01000025_c1", "strand": "-", "locus_tag": "WP_000394562.1", "perc_coverage": 100.0, "blastscore": 523, "start": 68399, "annotation": "isocitrate_lyase/phosphoenolpyruvate_mutase_family_protein", "name": "LG47_RS07910", "evalue": 1.3e-146}], ["input|c2|925588-926704|+|ctg1_848|", 23, {"end": 68106, "perc_ident": 100, "genecluster": "NZ_JYCL01000025_c1", "strand": "-", "locus_tag": "WP_000802789.1", "perc_coverage": 100.0, "blastscore": 715, "start": 66991, "annotation": "hypothetical_protein", "name": "LG47_RS07905", "evalue": 3.2e-204}], ["input|c2|926715-927948|+|ctg1_849|", 24, {"end": 66979, "perc_ident": 100, "genecluster": "NZ_JYCL01000025_c1", "strand": "-", "locus_tag": "WP_000937089.1", "perc_coverage": 100.0, "blastscore": 749, "start": 65747, "annotation": "MFS_transporter", "name": "LG47_RS07900", "evalue": 1.7e-214}], ["input|c2|927975-928455|+|ctg1_850|", 25, {"end": 65719, "perc_ident": 99, "genecluster": "NZ_JYCL01000025_c1", "strand": "-", "locus_tag": "WP_001033111.1", "perc_coverage": 100.0, "blastscore": 319, "start": 65240, "annotation": "DinB_family_protein", "name": "LG47_RS07895", "evalue": 1.7e-85}], ["input|c2|928708-928969|+|ctg1_852|", 26, {"end": 64959, "perc_ident": 99, "genecluster": "NZ_JYCL01000025_c1", "strand": "-", "locus_tag": "WP_044783273.1", "perc_coverage": 88.37209302325581, "blastscore": 148, "start": 64726, "annotation": "hypothetical_protein", "name": "LG47_RS07890", "evalue": 2.8e-34}], ["input|c2|930308-930638|+|ctg1_854|", 27, {"end": 63386, "perc_ident": 98, "genecluster": "NZ_JYCL01000025_c1", "strand": "-", "locus_tag": "LG47_RS07880", "perc_coverage": 37.61467889908257, "blastscore": 78, "start": 63058, "annotation": "6-aminohexanoate_hydrolase", "name": "LG47_RS07880", "evalue": 5.8e-13}], ["input|c2|930715-931237|+|ctg1_855|", 28, {"end": 62980, "perc_ident": 100, "genecluster": "NZ_JYCL01000025_c1", "strand": "-", "locus_tag": "LG47_RS29560", "perc_coverage": 43.35260115606936, "blastscore": 157, "start": 61683, "annotation": "IS3_family_transposase", "name": "LG47_RS29560", "evalue": 1.2e-36}], ["input|c2|932316-932613|+|ctg1_857|", 30, {"end": 61443, "perc_ident": 98, "genecluster": "NZ_JYCL01000025_c1", "strand": "-", "locus_tag": "WP_044783272.1", "perc_coverage": 100.0, "blastscore": 189, "start": 61147, "annotation": "WXG100_family_type_VII_secretion_target", "name": "LG47_RS07865", "evalue": 1.6e-46}], ["input|c2|932775-933051|+|ctg1_858|", 31, {"end": 60984, "perc_ident": 98, "genecluster": "NZ_JYCL01000025_c1", "strand": "-", "locus_tag": "WP_044783271.1", "perc_coverage": 100.0, "blastscore": 165, "start": 60709, "annotation": "TIGR04197_family_type_VII_secretion_effector", "name": "LG47_RS07860", "evalue": 3.9e-39}], ["input|c2|933091-933454|+|ctg1_859|", 32, {"end": 60668, "perc_ident": 85, "genecluster": "NZ_JYCL01000025_c1", "strand": "-", "locus_tag": "WP_044783270.1", "perc_coverage": 100.0, "blastscore": 200, "start": 60306, "annotation": "DUF3958_domain-containing_protein", "name": "LG47_RS07855", "evalue": 8.5e-50}], ["input|c2|933450-934353|+|ctg1_860|", 33, {"end": 60309, "perc_ident": 93, "genecluster": "NZ_JYCL01000025_c1", "strand": "-", "locus_tag": "WP_044783269.1", "perc_coverage": 99.66666666666667, "blastscore": 540, "start": 58684, "annotation": "hypothetical_protein", "name": "LG47_RS07850", "evalue": 8.7e-152}], ["input|c2|934324-934993|+|ctg1_861|", 34, {"end": 60309, "perc_ident": 87, "genecluster": "NZ_JYCL01000025_c1", "strand": "-", "locus_tag": "WP_044783269.1", "perc_coverage": 21.17117117117117, "blastscore": 76, "start": 58684, "annotation": "hypothetical_protein", "name": "LG47_RS07850", "evalue": 4.5e-12}], ["input|c2|936031-936490|+|ctg1_864|", 37, {"end": 57936, "perc_ident": 86, "genecluster": "NZ_JYCL01000025_c1", "strand": "-", "locus_tag": "WP_000265805.1", "perc_coverage": 100.0, "blastscore": 265, "start": 57484, "annotation": "SMI1/KNR4_family_protein", "name": "LG47_RS07840", "evalue": 4.7e-69}], ["input|c2|936508-936955|+|ctg1_865|", 38, {"end": 57465, "perc_ident": 99, "genecluster": "NZ_JYCL01000025_c1", "strand": "-", "locus_tag": "WP_000481679.1", "perc_coverage": 100.0, "blastscore": 302, "start": 57019, "annotation": "SMI1/KNR4_family_protein", "name": "LG47_RS07835", "evalue": 3.4e-80}], ["input|c2|937173-937524|+|ctg1_866|", 39, {"end": 56788, "perc_ident": 100, "genecluster": "NZ_JYCL01000025_c1", "strand": "-", "locus_tag": "WP_001999206.1", "perc_coverage": 100.0, "blastscore": 234, "start": 56438, "annotation": "hypothetical_protein", "name": "LG47_RS07830", "evalue": 5.2e-60}], ["input|c2|937551-937932|+|ctg1_867|", 40, {"end": 56410, "perc_ident": 98, "genecluster": "NZ_JYCL01000025_c1", "strand": "-", "locus_tag": "WP_044783268.1", "perc_coverage": 100.0, "blastscore": 259, "start": 56030, "annotation": "hypothetical_protein", "name": "LG47_RS07825", "evalue": 1.6e-67}], ["input|c2|938153-938825|+|ctg1_868|", 41, {"end": 55808, "perc_ident": 96, "genecluster": "NZ_JYCL01000025_c1", "strand": "-", "locus_tag": "WP_000742393.1", "perc_coverage": 100.0, "blastscore": 381, "start": 55137, "annotation": "hypothetical_protein", "name": "LG47_RS07820", "evalue": 8.6e-104}], ["input|c2|939215-939866|+|ctg1_869|", 42, {"end": 54724, "perc_ident": 99, "genecluster": "NZ_JYCL01000025_c1", "strand": "-", "locus_tag": "WP_017762665.1", "perc_coverage": 100.0, "blastscore": 400, "start": 54074, "annotation": "YIP1_family_protein", "name": "LG47_RS07815", "evalue": 1e-109}]]}], [{"accession": "NZ_JH792104", "proteins": ["WP_000481679.1", "WP_000265805.1", "WP_000382634.1", "WP_000707085.1", "WP_000056147.1", "WP_000076127.1", "WP_000529660.1", "WP_000918584.1", "II5_RS32165", "WP_000286630.1", "WP_000566275.1", "WP_003255687.1", "II5_RS32175", "WP_001005923.1", "WP_001033111.1", "WP_000937089.1", "WP_000802790.1", "WP_000394562.1", "WP_000684560.1", "WP_001089379.1", "WP_002162915.1", "WP_001095496.1", "WP_000764210.1", "WP_001046370.1", "WP_000477270.1", "WP_000448624.1", "WP_080117690.1", "WP_001291181.1", "WP_001065307.1", "WP_000278807.1", "WP_000810659.1", "WP_000960323.1", "WP_000868689.1", "WP_001986267.1", "WP_001059321.1", "WP_000875336.1", "WP_000930044.1", "WP_001027087.1", "WP_001277348.1", "WP_000827125.1", "WP_000406893.1"], "cluster_label": "c10", "description": "Bacillus cereus MSX-A1 supercont1.1, whole genome shotgun sequence", "cluster_type": "nrps", "tags": ["II5_RS20250", "II5_RS20255", "II5_RS32160", "II5_RS20260", "II5_RS20265", "II5_RS20270", "II5_RS20275", "II5_RS20280", "II5_RS32165", "II5_RS20295", "II5_RS20305", "II5_RS32170", "II5_RS32175", "II5_RS20310", "II5_RS20315", "II5_RS20320", "II5_RS20325", "II5_RS20330", "II5_RS20335", "II5_RS20340", "II5_RS20345", "II5_RS20350", "II5_RS20355", "II5_RS20360", "II5_RS20365", "II5_RS20370", "II5_RS20375", "II5_RS20380", "II5_RS20385", "II5_RS20390", "II5_RS20395", "II5_RS20400", "II5_RS20405", "II5_RS20410", "II5_RS20415", "II5_RS20420", "II5_RS20425", "II5_RS20430", "II5_RS20435", "II5_RS20440", "II5_RS20445"]}, {"synteny_score": 33, "blast_score": 19978.0, "core_gene_hits": 1, "core_bonus": 3, "hits": 36, "pairings": [["input|c2|895150-896068|+|ctg1_824|", 0, {"end": 3996551, "perc_ident": 100, "genecluster": "NZ_JH792104_c10", "strand": "-", "locus_tag": "WP_000406893.1", "perc_coverage": 85.90163934426229, "blastscore": 504, "start": 3995763, "annotation": "enoyl-CoA_hydratase", "name": "II5_RS20445", "evalue": 9.2e-141}], ["input|c2|896174-896492|+|ctg1_825|", 1, {"end": 3995656, "perc_ident": 100, "genecluster": "NZ_JH792104_c10", "strand": "-", "locus_tag": "WP_000827125.1", "perc_coverage": 100.0, "blastscore": 215, "start": 3995339, "annotation": "hypothetical_protein", "name": "II5_RS20440", "evalue": 2.2e-54}], ["input|c2|896509-896836|+|ctg1_826|", 2, {"end": 3995321, "perc_ident": 100, "genecluster": "NZ_JH792104_c10", "strand": "-", "locus_tag": "WP_001277348.1", "perc_coverage": 100.0, "blastscore": 203, "start": 3994995, "annotation": "phosphoribosyl-ATP_pyrophosphohydrolase", "name": "II5_RS20435", "evalue": 9.1e-51}], ["input|c2|896857-897037|-|ctg1_827|", 3, {"end": 3994973, "perc_ident": 100, "genecluster": "NZ_JH792104_c10", "strand": "+", "locus_tag": "WP_001027087.1", "perc_coverage": 100.0, "blastscore": 116, "start": 3994794, "annotation": "hypothetical_protein", "name": "II5_RS20430", "evalue": 1e-24}], ["input|c2|897163-898213|+|ctg1_828|", 4, {"end": 3994667, "perc_ident": 100, "genecluster": "NZ_JH792104_c10", "strand": "-", "locus_tag": "WP_000930044.1", "perc_coverage": 100.0, "blastscore": 691, "start": 3993618, "annotation": "aminopeptidase", "name": "II5_RS20425", "evalue": 3.6e-197}], ["input|c2|898522-900130|+|ctg1_829|", 5, {"end": 3993309, "perc_ident": 100, "genecluster": "NZ_JH792104_c10", "strand": "-", "locus_tag": "WP_000875336.1", "perc_coverage": 100.0, "blastscore": 1064, "start": 3991702, "annotation": "amidase", "name": "II5_RS20420", "evalue": 4e-309}], ["input|c2|900282-901236|+|ctg1_830|", 6, {"end": 3991551, "perc_ident": 100, "genecluster": "NZ_JH792104_c10", "strand": "-", "locus_tag": "WP_001059321.1", "perc_coverage": 100.0, "blastscore": 641, "start": 3990598, "annotation": "RNA_methyltransferase", "name": "II5_RS20415", "evalue": 5e-182}], ["input|c2|901339-901486|-|ctg1_831|", 7, {"end": 3990492, "perc_ident": 100, "genecluster": "NZ_JH792104_c10", "strand": "+", "locus_tag": "WP_001986267.1", "perc_coverage": 100.0, "blastscore": 100, "start": 3990346, "annotation": "DUF2639_domain-containing_protein", "name": "II5_RS20410", "evalue": 4.8e-20}], ["input|c2|901777-902782|+|ctg1_832|", 8, {"end": 3990053, "perc_ident": 97, "genecluster": "NZ_JH792104_c10", "strand": "-", "locus_tag": "WP_000868689.1", "perc_coverage": 100.0, "blastscore": 679, "start": 3989049, "annotation": "proline_racemase", "name": "II5_RS20405", "evalue": 1.7e-193}], ["input|c2|902801-903779|+|ctg1_833|", 9, {"end": 3988885, "perc_ident": 98, "genecluster": "NZ_JH792104_c10", "strand": "-", "locus_tag": "WP_000960323.1", "perc_coverage": 100.0, "blastscore": 603, "start": 3987908, "annotation": "ornithine_cyclodeaminase", "name": "II5_RS20400", "evalue": 1.5e-170}], ["input|c2|903981-905571|+|ctg1_834|", 10, {"end": 3987705, "perc_ident": 100, "genecluster": "NZ_JH792104_c10", "strand": "-", "locus_tag": "WP_000810659.1", "perc_coverage": 100.0, "blastscore": 1037, "start": 3986116, "annotation": "ABC_transporter_substrate-binding_protein", "name": "II5_RS20395", "evalue": 6.8e-301}], ["input|c2|905626-906577|+|ctg1_835|", 11, {"end": 3986014, "perc_ident": 96, "genecluster": "NZ_JH792104_c10", "strand": "-", "locus_tag": "WP_000278807.1", "perc_coverage": 100.0, "blastscore": 583, "start": 3985064, "annotation": "ABC_transporter_permease", "name": "II5_RS20390", "evalue": 1.2e-164}], ["input|c2|906583-907435|+|ctg1_836|", 12, {"end": 3985057, "perc_ident": 97, "genecluster": "NZ_JH792104_c10", "strand": "-", "locus_tag": "WP_001065307.1", "perc_coverage": 100.0, "blastscore": 517, "start": 3984206, "annotation": "ABC_transporter_permease", "name": "II5_RS20385", "evalue": 7.4e-145}], ["input|c2|907461-908454|+|ctg1_837|", 13, {"end": 3984179, "perc_ident": 97, "genecluster": "NZ_JH792104_c10", "strand": "-", "locus_tag": "WP_001291181.1", "perc_coverage": 100.0, "blastscore": 638, "start": 3983187, "annotation": "ABC_transporter_ATP-binding_protein", "name": "II5_RS20380", "evalue": 5.8e-181}], ["input|c2|908446-909418|+|ctg1_838|", 14, {"end": 3983203, "perc_ident": 98, "genecluster": "NZ_JH792104_c10", "strand": "-", "locus_tag": "WP_080117690.1", "perc_coverage": 100.0, "blastscore": 636, "start": 3982223, "annotation": "ABC_transporter_ATP-binding_protein", "name": "II5_RS20375", "evalue": 2.1e-180}], ["input|c2|910026-910647|+|ctg1_839|", 15, {"end": 3981655, "perc_ident": 100, "genecluster": "NZ_JH792104_c10", "strand": "-", "locus_tag": "WP_000448624.1", "perc_coverage": 100.0, "blastscore": 430, "start": 3981035, "annotation": "DsbA_family_protein", "name": "II5_RS20370", "evalue": 1.5e-118}], ["input|c2|910972-911794|+|ctg1_840|", 16, {"end": 3980709, "perc_ident": 100, "genecluster": "NZ_JH792104_c10", "strand": "-", "locus_tag": "WP_000477270.1", "perc_coverage": 100.0, "blastscore": 538, "start": 3979888, "annotation": "hypothetical_protein", "name": "II5_RS20365", "evalue": 5.1e-151}], ["input|c2|911798-912191|+|ctg1_841|", 17, {"end": 3979883, "perc_ident": 100, "genecluster": "NZ_JH792104_c10", "strand": "-", "locus_tag": "WP_001046370.1", "perc_coverage": 100.0, "blastscore": 272, "start": 3979491, "annotation": "ketosteroid_isomerase", "name": "II5_RS20360", "evalue": 3.3e-71}], ["input|c2|912337-912862|+|ctg1_842|", 18, {"end": 3979344, "perc_ident": 99, "genecluster": "NZ_JH792104_c10", "strand": "-", "locus_tag": "WP_000764210.1", "perc_coverage": 100.0, "blastscore": 336, "start": 3978820, "annotation": "hypothetical_protein", "name": "II5_RS20355", "evalue": 2.5e-90}], ["input|c2|914070-920235|+|ctg1_844|", 19, {"end": 3977610, "perc_ident": 100, "genecluster": "NZ_JH792104_c10", "strand": "-", "locus_tag": "WP_001095496.1", "perc_coverage": 53.505355404089585, "blastscore": 2199, "start": 3974312, "annotation": "non-ribosomal_peptide_synthase", "name": "II5_RS20350", "evalue": 0.0}], ["input|c2|914070-920235|+|ctg1_844|", 19, {"end": 3973280, "perc_ident": 99, "genecluster": "NZ_JH792104_c10", "strand": "-", "locus_tag": "WP_002162915.1", "perc_coverage": 24.586173320350536, "blastscore": 996, "start": 3971763, "annotation": "peptide_synthetase", "name": "II5_RS20345", "evalue": 4e-288}], ["input|c2|921080-922436|+|ctg1_845|", 20, {"end": 3970917, "perc_ident": 100, "genecluster": "NZ_JH792104_c10", "strand": "-", "locus_tag": "WP_001089379.1", "perc_coverage": 100.0, "blastscore": 894, "start": 3969562, "annotation": "adenylosuccinate_lyase", "name": "II5_RS20340", "evalue": 3.6e-258}], ["input|c2|922471-924373|-|ctg1_846|", 21, {"end": 3969526, "perc_ident": 100, "genecluster": "NZ_JH792104_c10", "strand": "+", "locus_tag": "WP_000684560.1", "perc_coverage": 100.0, "blastscore": 1277, "start": 3967625, "annotation": "hypothetical_protein", "name": "II5_RS20335", "evalue": 0.0}], ["input|c2|924495-925296|+|ctg1_847|", 22, {"end": 3967502, "perc_ident": 100, "genecluster": "NZ_JH792104_c10", "strand": "-", "locus_tag": "WP_000394562.1", "perc_coverage": 100.0, "blastscore": 523, "start": 3966702, "annotation": "isocitrate_lyase/phosphoenolpyruvate_mutase_family_protein", "name": "II5_RS20330", "evalue": 1.3e-146}], ["input|c2|925588-926704|+|ctg1_848|", 23, {"end": 3966409, "perc_ident": 99, "genecluster": "NZ_JH792104_c10", "strand": "-", "locus_tag": "WP_000802790.1", "perc_coverage": 98.92183288409704, "blastscore": 704, "start": 3965306, "annotation": "hypothetical_protein", "name": "II5_RS20325", "evalue": 5.6e-201}], ["input|c2|926715-927948|+|ctg1_849|", 24, {"end": 3965299, "perc_ident": 100, "genecluster": "NZ_JH792104_c10", "strand": "-", "locus_tag": "WP_000937089.1", "perc_coverage": 100.0, "blastscore": 749, "start": 3964067, "annotation": "MFS_transporter", "name": "II5_RS20320", "evalue": 1.7e-214}], ["input|c2|927975-928455|+|ctg1_850|", 25, {"end": 3964039, "perc_ident": 99, "genecluster": "NZ_JH792104_c10", "strand": "-", "locus_tag": "WP_001033111.1", "perc_coverage": 100.0, "blastscore": 319, "start": 3963560, "annotation": "DinB_family_protein", "name": "II5_RS20315", "evalue": 1.7e-85}], ["input|c2|928708-928969|+|ctg1_852|", 26, {"end": 3963279, "perc_ident": 99, "genecluster": "NZ_JH792104_c10", "strand": "-", "locus_tag": "WP_001005923.1", "perc_coverage": 89.53488372093024, "blastscore": 151, "start": 3963046, "annotation": "hypothetical_protein", "name": "II5_RS20310", "evalue": 4.3e-35}], ["input|c2|930308-930638|+|ctg1_854|", 27, {"end": 3961706, "perc_ident": 100, "genecluster": "NZ_JH792104_c10", "strand": "-", "locus_tag": "WP_000566275.1", "perc_coverage": 100.0, "blastscore": 206, "start": 3961377, "annotation": "hypothetical_protein", "name": "II5_RS20305", "evalue": 1.4e-51}], ["input|c2|930715-931237|+|ctg1_855|", 28, {"end": 3961127, "perc_ident": 100, "genecluster": "NZ_JH792104_c10", "strand": "-", "locus_tag": "WP_000286630.1", "perc_coverage": 66.47398843930635, "blastscore": 216, "start": 3960777, "annotation": "IS3_family_transposase", "name": "II5_RS20295", "evalue": 2.8e-54}], ["input|c2|930715-931237|+|ctg1_855|", 28, {"end": 3960647, "perc_ident": 100, "genecluster": "NZ_JH792104_c10", "strand": "-", "locus_tag": "II5_RS32165", "perc_coverage": 53.179190751445084, "blastscore": 168, "start": 3959529, "annotation": "IS3_family_transposase", "name": "II5_RS32165", "evalue": 5.2e-40}], ["input|c2|932316-932613|+|ctg1_857|", 30, {"end": 3959289, "perc_ident": 98, "genecluster": "NZ_JH792104_c10", "strand": "-", "locus_tag": "WP_000918584.1", "perc_coverage": 100.0, "blastscore": 189, "start": 3958993, "annotation": "WXG100_family_type_VII_secretion_target", "name": "II5_RS20280", "evalue": 1.6e-46}], ["input|c2|932775-933051|+|ctg1_858|", 31, {"end": 3958830, "perc_ident": 98, "genecluster": "NZ_JH792104_c10", "strand": "-", "locus_tag": "WP_000529660.1", "perc_coverage": 100.0, "blastscore": 164, "start": 3958555, "annotation": "TIGR04197_family_type_VII_secretion_effector", "name": "II5_RS20275", "evalue": 5.1e-39}], ["input|c2|933091-933454|+|ctg1_859|", 32, {"end": 3958514, "perc_ident": 100, "genecluster": "NZ_JH792104_c10", "strand": "-", "locus_tag": "WP_000076127.1", "perc_coverage": 100.0, "blastscore": 230, "start": 3958152, "annotation": "DUF3958_domain-containing_protein", "name": "II5_RS20270", "evalue": 1.3e-58}], ["input|c2|933450-934353|+|ctg1_860|", 33, {"end": 3958155, "perc_ident": 94, "genecluster": "NZ_JH792104_c10", "strand": "-", "locus_tag": "WP_000056147.1", "perc_coverage": 99.66666666666667, "blastscore": 547, "start": 3956530, "annotation": "hypothetical_protein", "name": "II5_RS20265", "evalue": 7.1e-154}], ["input|c2|934324-934993|+|ctg1_861|", 34, {"end": 3958155, "perc_ident": 87, "genecluster": "NZ_JH792104_c10", "strand": "-", "locus_tag": "WP_000056147.1", "perc_coverage": 21.17117117117117, "blastscore": 76, "start": 3956530, "annotation": "hypothetical_protein", "name": "II5_RS20265", "evalue": 4.5e-12}], ["input|c2|936031-936490|+|ctg1_864|", 37, {"end": 3955782, "perc_ident": 86, "genecluster": "NZ_JH792104_c10", "strand": "-", "locus_tag": "WP_000265805.1", "perc_coverage": 100.0, "blastscore": 265, "start": 3955330, "annotation": "SMI1/KNR4_family_protein", "name": "II5_RS20255", "evalue": 4.7e-69}], ["input|c2|936508-936955|+|ctg1_865|", 38, {"end": 3955311, "perc_ident": 99, "genecluster": "NZ_JH792104_c10", "strand": "-", "locus_tag": "WP_000481679.1", "perc_coverage": 100.0, "blastscore": 302, "start": 3954865, "annotation": "SMI1/KNR4_family_protein", "name": "II5_RS20250", "evalue": 3.4e-80}]]}], [{"accession": "NZ_JH792280", "proteins": ["WP_000827121.1", "WP_001277348.1", "WP_001027087.1", "WP_000930046.1", "WP_000875337.1", "WP_001059321.1", "WP_001986267.1", "WP_000868687.1", "WP_000960322.1", "WP_000823579.1", "WP_000278790.1", "WP_001088639.1", "WP_001291172.1", "WP_086398146.1", "WP_000448625.1", "WP_000477270.1", "WP_001046372.1", "WP_000764218.1", "WP_080018652.1", "WP_000093953.1", "IC1_RS14780", "WP_002082968.1", "WP_001089380.1", "WP_000684558.1", "WP_000394562.1", "WP_000802788.1", "WP_000937088.1", "WP_001033112.1", "WP_001005922.1", "IC1_RS34550", "WP_014894834.1", "WP_000566275.1", "IC1_RS34560", "WP_000918591.1", "WP_000529664.1", "WP_000532194.1", "WP_000056141.1", "WP_001036918.1", "WP_000250499.1", "WP_000771854.1", "WP_000418489.1", "IC1_RS34565", "IC1_RS34570", "WP_000447112.1"], "cluster_label": "c8", "description": "Bacillus cereus VD022 supercont1.2, whole genome shotgun sequence", "cluster_type": "nrps", "tags": ["IC1_RS14685", "IC1_RS14690", "IC1_RS14695", "IC1_RS14700", "IC1_RS14705", "IC1_RS14710", "IC1_RS14715", "IC1_RS14720", "IC1_RS14725", "IC1_RS14730", "IC1_RS14735", "IC1_RS14740", "IC1_RS14745", "IC1_RS14750", "IC1_RS14755", "IC1_RS14760", "IC1_RS14765", "IC1_RS14770", "IC1_RS34540", "IC1_RS14775", "IC1_RS14780", "IC1_RS34545", "IC1_RS14790", "IC1_RS14795", "IC1_RS14800", "IC1_RS14805", "IC1_RS14810", "IC1_RS14815", "IC1_RS14820", "IC1_RS34550", "IC1_RS34555", "IC1_RS14825", "IC1_RS34560", "IC1_RS14840", "IC1_RS14845", "IC1_RS14850", "IC1_RS14855", "IC1_RS14860", "IC1_RS14865", "IC1_RS14870", "IC1_RS14875", "IC1_RS34565", "IC1_RS34570", "IC1_RS14890"]}, {"synteny_score": 29, "blast_score": 19680.0, "core_gene_hits": 1, "core_bonus": 3, "hits": 32, "pairings": [["input|c2|896174-896492|+|ctg1_825|", 1, {"end": 146570, "perc_ident": 99, "genecluster": "NZ_JH792280_c8", "strand": "+", "locus_tag": "WP_000827121.1", "perc_coverage": 100.0, "blastscore": 215, "start": 146253, "annotation": "hypothetical_protein", "name": "IC1_RS14685", "evalue": 2.9e-54}], ["input|c2|896509-896836|+|ctg1_826|", 2, {"end": 146914, "perc_ident": 100, "genecluster": "NZ_JH792280_c8", "strand": "+", "locus_tag": "WP_001277348.1", "perc_coverage": 100.0, "blastscore": 203, "start": 146588, "annotation": "phosphoribosyl-ATP_pyrophosphohydrolase", "name": "IC1_RS14690", "evalue": 9.1e-51}], ["input|c2|896857-897037|-|ctg1_827|", 3, {"end": 147115, "perc_ident": 100, "genecluster": "NZ_JH792280_c8", "strand": "-", "locus_tag": "WP_001027087.1", "perc_coverage": 100.0, "blastscore": 116, "start": 146936, "annotation": "hypothetical_protein", "name": "IC1_RS14695", "evalue": 1e-24}], ["input|c2|897163-898213|+|ctg1_828|", 4, {"end": 148291, "perc_ident": 99, "genecluster": "NZ_JH792280_c8", "strand": "+", "locus_tag": "WP_000930046.1", "perc_coverage": 100.0, "blastscore": 685, "start": 147242, "annotation": "aminopeptidase", "name": "IC1_RS14700", "evalue": 2.5e-195}], ["input|c2|898522-900130|+|ctg1_829|", 5, {"end": 150290, "perc_ident": 100, "genecluster": "NZ_JH792280_c8", "strand": "+", "locus_tag": "WP_000875337.1", "perc_coverage": 100.0, "blastscore": 1065, "start": 148683, "annotation": "amidase", "name": "IC1_RS14705", "evalue": 1.8e-309}], ["input|c2|900282-901236|+|ctg1_830|", 6, {"end": 151394, "perc_ident": 100, "genecluster": "NZ_JH792280_c8", "strand": "+", "locus_tag": "WP_001059321.1", "perc_coverage": 100.0, "blastscore": 641, "start": 150441, "annotation": "RNA_methyltransferase", "name": "IC1_RS14710", "evalue": 5e-182}], ["input|c2|901339-901486|-|ctg1_831|", 7, {"end": 151644, "perc_ident": 100, "genecluster": "NZ_JH792280_c8", "strand": "-", "locus_tag": "WP_001986267.1", "perc_coverage": 100.0, "blastscore": 100, "start": 151498, "annotation": "DUF2639_domain-containing_protein", "name": "IC1_RS14715", "evalue": 4.8e-20}], ["input|c2|901777-902782|+|ctg1_832|", 8, {"end": 152941, "perc_ident": 97, "genecluster": "NZ_JH792280_c8", "strand": "+", "locus_tag": "WP_000868687.1", "perc_coverage": 100.0, "blastscore": 680, "start": 151937, "annotation": "proline_racemase", "name": "IC1_RS14720", "evalue": 1e-193}], ["input|c2|902801-903779|+|ctg1_833|", 9, {"end": 153938, "perc_ident": 98, "genecluster": "NZ_JH792280_c8", "strand": "+", "locus_tag": "WP_000960322.1", "perc_coverage": 100.0, "blastscore": 602, "start": 152961, "annotation": "ornithine_cyclodeaminase", "name": "IC1_RS14725", "evalue": 3.4e-170}], ["input|c2|903981-905571|+|ctg1_834|", 10, {"end": 155730, "perc_ident": 100, "genecluster": "NZ_JH792280_c8", "strand": "+", "locus_tag": "WP_000823579.1", "perc_coverage": 100.0, "blastscore": 1034, "start": 154141, "annotation": "ABC_transporter_substrate-binding_protein", "name": "IC1_RS14730", "evalue": 5.8e-300}], ["input|c2|905626-906577|+|ctg1_835|", 11, {"end": 156782, "perc_ident": 98, "genecluster": "NZ_JH792280_c8", "strand": "+", "locus_tag": "WP_000278790.1", "perc_coverage": 100.0, "blastscore": 590, "start": 155832, "annotation": "ABC_transporter_permease", "name": "IC1_RS14735", "evalue": 1.3e-166}], ["input|c2|906583-907435|+|ctg1_836|", 12, {"end": 157640, "perc_ident": 98, "genecluster": "NZ_JH792280_c8", "strand": "+", "locus_tag": "WP_001088639.1", "perc_coverage": 100.0, "blastscore": 523, "start": 156789, "annotation": "ABC_transporter_permease", "name": "IC1_RS14740", "evalue": 1.4e-146}], ["input|c2|907461-908454|+|ctg1_837|", 13, {"end": 158659, "perc_ident": 99, "genecluster": "NZ_JH792280_c8", "strand": "+", "locus_tag": "WP_001291172.1", "perc_coverage": 100.0, "blastscore": 642, "start": 157667, "annotation": "ABC_transporter_ATP-binding_protein", "name": "IC1_RS14745", "evalue": 3.1e-182}], ["input|c2|908446-909418|+|ctg1_838|", 14, {"end": 159623, "perc_ident": 98, "genecluster": "NZ_JH792280_c8", "strand": "+", "locus_tag": "WP_086398146.1", "perc_coverage": 100.0, "blastscore": 632, "start": 158643, "annotation": "ABC_transporter_ATP-binding_protein", "name": "IC1_RS14750", "evalue": 3.1e-179}], ["input|c2|910026-910647|+|ctg1_839|", 15, {"end": 160852, "perc_ident": 100, "genecluster": "NZ_JH792280_c8", "strand": "+", "locus_tag": "WP_000448625.1", "perc_coverage": 100.0, "blastscore": 426, "start": 160232, "annotation": "DsbA_family_protein", "name": "IC1_RS14755", "evalue": 1.3e-117}], ["input|c2|910972-911794|+|ctg1_840|", 16, {"end": 161999, "perc_ident": 100, "genecluster": "NZ_JH792280_c8", "strand": "+", "locus_tag": "WP_000477270.1", "perc_coverage": 100.0, "blastscore": 538, "start": 161178, "annotation": "hypothetical_protein", "name": "IC1_RS14760", "evalue": 5.1e-151}], ["input|c2|911798-912191|+|ctg1_841|", 17, {"end": 162396, "perc_ident": 99, "genecluster": "NZ_JH792280_c8", "strand": "+", "locus_tag": "WP_001046372.1", "perc_coverage": 100.0, "blastscore": 270, "start": 162004, "annotation": "ketosteroid_isomerase", "name": "IC1_RS14765", "evalue": 9.5e-71}], ["input|c2|912337-912862|+|ctg1_842|", 18, {"end": 163067, "perc_ident": 98, "genecluster": "NZ_JH792280_c8", "strand": "+", "locus_tag": "WP_000764218.1", "perc_coverage": 100.0, "blastscore": 332, "start": 162543, "annotation": "hypothetical_protein", "name": "IC1_RS14770", "evalue": 2.7e-89}], ["input|c2|914070-920235|+|ctg1_844|", 19, {"end": 169318, "perc_ident": 99, "genecluster": "NZ_JH792280_c8", "strand": "+", "locus_tag": "IC1_RS14780", "perc_coverage": 59.29892891918208, "blastscore": 2423, "start": 165665, "annotation": "non-ribosomal_peptide_synthetase", "name": "IC1_RS14780", "evalue": 0.0}], ["input|c2|914070-920235|+|ctg1_844|", 19, {"end": 172283, "perc_ident": 99, "genecluster": "NZ_JH792280_c8", "strand": "+", "locus_tag": "WP_002082968.1", "perc_coverage": 47.32229795520935, "blastscore": 1926, "start": 169365, "annotation": "amino_acid_adenylation_domain-containing_protein", "name": "IC1_RS34545", "evalue": 0.0}], ["input|c2|921080-922436|+|ctg1_845|", 20, {"end": 174483, "perc_ident": 100, "genecluster": "NZ_JH792280_c8", "strand": "+", "locus_tag": "WP_001089380.1", "perc_coverage": 100.0, "blastscore": 891, "start": 173128, "annotation": "adenylosuccinate_lyase", "name": "IC1_RS14790", "evalue": 3e-257}], ["input|c2|922471-924373|-|ctg1_846|", 21, {"end": 176420, "perc_ident": 99, "genecluster": "NZ_JH792280_c8", "strand": "-", "locus_tag": "WP_000684558.1", "perc_coverage": 100.0, "blastscore": 1273, "start": 174519, "annotation": "hypothetical_protein", "name": "IC1_RS14795", "evalue": 0.0}], ["input|c2|924495-925296|+|ctg1_847|", 22, {"end": 177343, "perc_ident": 100, "genecluster": "NZ_JH792280_c8", "strand": "+", "locus_tag": "WP_000394562.1", "perc_coverage": 100.0, "blastscore": 523, "start": 176543, "annotation": "isocitrate_lyase/phosphoenolpyruvate_mutase_family_protein", "name": "IC1_RS14800", "evalue": 1.3e-146}], ["input|c2|925588-926704|+|ctg1_848|", 23, {"end": 178739, "perc_ident": 100, "genecluster": "NZ_JH792280_c8", "strand": "+", "locus_tag": "WP_000802788.1", "perc_coverage": 98.92183288409704, "blastscore": 710, "start": 177636, "annotation": "hypothetical_protein", "name": "IC1_RS14805", "evalue": 7.9e-203}], ["input|c2|926715-927948|+|ctg1_849|", 24, {"end": 179978, "perc_ident": 100, "genecluster": "NZ_JH792280_c8", "strand": "+", "locus_tag": "WP_000937088.1", "perc_coverage": 100.0, "blastscore": 748, "start": 178746, "annotation": "MFS_transporter", "name": "IC1_RS14810", "evalue": 4.9e-214}], ["input|c2|927975-928455|+|ctg1_850|", 25, {"end": 180485, "perc_ident": 99, "genecluster": "NZ_JH792280_c8", "strand": "+", "locus_tag": "WP_001033112.1", "perc_coverage": 100.0, "blastscore": 319, "start": 180006, "annotation": "DinB_family_protein", "name": "IC1_RS14815", "evalue": 1.7e-85}], ["input|c2|928708-928969|+|ctg1_852|", 26, {"end": 181041, "perc_ident": 99, "genecluster": "NZ_JH792280_c8", "strand": "+", "locus_tag": "WP_001005922.1", "perc_coverage": 80.23255813953489, "blastscore": 137, "start": 180766, "annotation": "hypothetical_protein", "name": "IC1_RS14820", "evalue": 8.3e-31}], ["input|c2|930308-930638|+|ctg1_854|", 27, {"end": 182675, "perc_ident": 100, "genecluster": "NZ_JH792280_c8", "strand": "+", "locus_tag": "WP_000566275.1", "perc_coverage": 100.0, "blastscore": 206, "start": 182346, "annotation": "hypothetical_protein", "name": "IC1_RS14825", "evalue": 1.4e-51}], ["input|c2|930715-931237|+|ctg1_855|", 28, {"end": 184114, "perc_ident": 98, "genecluster": "NZ_JH792280_c8", "strand": "+", "locus_tag": "IC1_RS34560", "perc_coverage": 100.0, "blastscore": 327, "start": 182753, "annotation": "IS3_family_transposase", "name": "IC1_RS34560", "evalue": 8.7e-88}], ["input|c2|932316-932613|+|ctg1_857|", 30, {"end": 184621, "perc_ident": 99, "genecluster": "NZ_JH792280_c8", "strand": "+", "locus_tag": "WP_000918591.1", "perc_coverage": 100.0, "blastscore": 192, "start": 184325, "annotation": "WXG100_family_type_VII_secretion_target", "name": "IC1_RS14840", "evalue": 2.5e-47}], ["input|c2|932775-933051|+|ctg1_858|", 31, {"end": 185055, "perc_ident": 91, "genecluster": "NZ_JH792280_c8", "strand": "+", "locus_tag": "WP_000529664.1", "perc_coverage": 100.0, "blastscore": 154, "start": 184780, "annotation": "TIGR04197_family_type_VII_secretion_effector", "name": "IC1_RS14845", "evalue": 5.3e-36}], ["input|c2|933091-933454|+|ctg1_859|", 32, {"end": 185458, "perc_ident": 91, "genecluster": "NZ_JH792280_c8", "strand": "+", "locus_tag": "WP_000532194.1", "perc_coverage": 100.0, "blastscore": 211, "start": 185096, "annotation": "DUF3958_domain-containing_protein", "name": "IC1_RS14850", "evalue": 6.3e-53}], ["input|c2|933450-934353|+|ctg1_860|", 33, {"end": 186711, "perc_ident": 76, "genecluster": "NZ_JH792280_c8", "strand": "+", "locus_tag": "WP_000056141.1", "perc_coverage": 81.66666666666667, "blastscore": 346, "start": 185455, "annotation": "hypothetical_protein", "name": "IC1_RS14855", "evalue": 4.1e-93}]]}], [{"accession": "NZ_CP010577", "proteins": ["WP_016078050.1", "WP_016078049.1", "WP_001986267.1", "WP_016078048.1", "WP_016078047.1", "WP_016078046.1", "WP_016078045.1", "WP_016078044.1", "WP_001291161.1", "WP_080117690.1", "WP_000771857.1", "WP_016078043.1", "WP_000913403.1", "WP_000448625.1", "WP_000477270.1", "WP_016078042.1", "WP_000764218.1", "WP_080018652.1", "WP_000093953.1", "WP_044797864.1", "WP_016078039.1", "WP_016078038.1", "WP_000394562.1", "WP_000802788.1", "WP_000937088.1", "WP_001033112.1", "WP_001005923.1", "SD98_RS32040", "WP_014894834.1", "WP_000566275.1", "SD98_RS32050", "WP_000918588.1", "WP_000529663.1", "WP_000076127.1", "WP_016078036.1", "WP_000707085.1", "WP_000382633.1", "WP_000265800.1", "WP_000481679.1", "WP_001999206.1", "SD98_RS05000", "WP_016078034.1", "WP_016078033.1", "WP_001036924.1", "WP_000250495.1", "WP_033668983.1"], "cluster_label": "c2", "description": "Bacillus thuringiensis serovar morrisoni strain BGSC 4AA1, complete genome", "cluster_type": "nrps", "tags": ["SD98_RS04815", "SD98_RS04820", "SD98_RS04825", "SD98_RS04830", "SD98_RS04835", "SD98_RS04840", "SD98_RS04845", "SD98_RS04850", "SD98_RS04855", "SD98_RS04860", "SD98_RS04865", "SD98_RS04870", "SD98_RS04875", "SD98_RS04880", "SD98_RS04885", "SD98_RS04890", "SD98_RS04895", "SD98_RS32035", "SD98_RS04900", "SD98_RS04905", "SD98_RS04910", "SD98_RS04915", "SD98_RS04920", "SD98_RS04925", "SD98_RS04930", "SD98_RS04935", "SD98_RS04940", "SD98_RS32040", "SD98_RS32045", "SD98_RS04945", "SD98_RS32050", "SD98_RS04960", "SD98_RS04965", "SD98_RS04970", "SD98_RS04975", "SD98_RS04980", "SD98_RS32055", "SD98_RS04985", "SD98_RS04990", "SD98_RS04995", "SD98_RS05000", "SD98_RS05005", "SD98_RS05010", "SD98_RS05015", "SD98_RS05020", "SD98_RS05025"]}, {"synteny_score": 27, "blast_score": 19520.0, "core_gene_hits": 1, "core_bonus": 3, "hits": 33, "pairings": [["input|c2|898522-900130|+|ctg1_829|", 5, {"end": 917905, "perc_ident": 100, "genecluster": "NZ_CP010577_c2", "strand": "+", "locus_tag": "WP_016078050.1", "perc_coverage": 100.0, "blastscore": 1062, "start": 916298, "annotation": "N-acetylmuramoyl-L-alanine_amidase", "name": "SD98_RS04815", "evalue": 2e-308}], ["input|c2|900282-901236|+|ctg1_830|", 6, {"end": 919012, "perc_ident": 99, "genecluster": "NZ_CP010577_c2", "strand": "+", "locus_tag": "WP_016078049.1", "perc_coverage": 100.0, "blastscore": 638, "start": 918059, "annotation": "methyltransferase", "name": "SD98_RS04820", "evalue": 4.2e-181}], ["input|c2|901339-901486|-|ctg1_831|", 7, {"end": 919264, "perc_ident": 100, "genecluster": "NZ_CP010577_c2", "strand": "-", "locus_tag": "WP_001986267.1", "perc_coverage": 100.0, "blastscore": 100, "start": 919118, "annotation": "DUF2639_domain-containing_protein", "name": "SD98_RS04825", "evalue": 4.8e-20}], ["input|c2|901777-902782|+|ctg1_832|", 8, {"end": 920561, "perc_ident": 96, "genecluster": "NZ_CP010577_c2", "strand": "+", "locus_tag": "WP_016078048.1", "perc_coverage": 100.0, "blastscore": 673, "start": 919557, "annotation": "proline_racemase", "name": "SD98_RS04830", "evalue": 1.6e-191}], ["input|c2|902801-903779|+|ctg1_833|", 9, {"end": 921702, "perc_ident": 99, "genecluster": "NZ_CP010577_c2", "strand": "+", "locus_tag": "WP_016078047.1", "perc_coverage": 100.0, "blastscore": 611, "start": 920725, "annotation": "ornithine_cyclodeaminase", "name": "SD98_RS04835", "evalue": 7.4e-173}], ["input|c2|903981-905571|+|ctg1_834|", 10, {"end": 923494, "perc_ident": 99, "genecluster": "NZ_CP010577_c2", "strand": "+", "locus_tag": "WP_016078046.1", "perc_coverage": 100.0, "blastscore": 1030, "start": 921905, "annotation": "ABC_transporter_substrate-binding_protein", "name": "SD98_RS04840", "evalue": 4.9e-299}], ["input|c2|905626-906577|+|ctg1_835|", 11, {"end": 924500, "perc_ident": 98, "genecluster": "NZ_CP010577_c2", "strand": "+", "locus_tag": "WP_016078045.1", "perc_coverage": 100.0, "blastscore": 595, "start": 923550, "annotation": "ABC_transporter_permease", "name": "SD98_RS04845", "evalue": 4.1e-168}], ["input|c2|906583-907435|+|ctg1_836|", 12, {"end": 925358, "perc_ident": 94, "genecluster": "NZ_CP010577_c2", "strand": "+", "locus_tag": "WP_016078044.1", "perc_coverage": 100.0, "blastscore": 499, "start": 924507, "annotation": "ABC_transporter_permease", "name": "SD98_RS04850", "evalue": 2.7e-139}], ["input|c2|907461-908454|+|ctg1_837|", 13, {"end": 926377, "perc_ident": 98, "genecluster": "NZ_CP010577_c2", "strand": "+", "locus_tag": "WP_001291161.1", "perc_coverage": 100.0, "blastscore": 642, "start": 925385, "annotation": "ABC_transporter_ATP-binding_protein", "name": "SD98_RS04855", "evalue": 3.1e-182}], ["input|c2|908446-909418|+|ctg1_838|", 14, {"end": 927341, "perc_ident": 98, "genecluster": "NZ_CP010577_c2", "strand": "+", "locus_tag": "WP_080117690.1", "perc_coverage": 100.0, "blastscore": 636, "start": 926361, "annotation": "ABC_transporter_ATP-binding_protein", "name": "SD98_RS04860", "evalue": 2.1e-180}], ["input|c2|910026-910647|+|ctg1_839|", 15, {"end": 930868, "perc_ident": 100, "genecluster": "NZ_CP010577_c2", "strand": "+", "locus_tag": "WP_000448625.1", "perc_coverage": 100.0, "blastscore": 426, "start": 930248, "annotation": "DsbA_family_protein", "name": "SD98_RS04880", "evalue": 1.3e-117}], ["input|c2|910972-911794|+|ctg1_840|", 16, {"end": 932015, "perc_ident": 100, "genecluster": "NZ_CP010577_c2", "strand": "+", "locus_tag": "WP_000477270.1", "perc_coverage": 100.0, "blastscore": 538, "start": 931194, "annotation": "hypothetical_protein", "name": "SD98_RS04885", "evalue": 5.1e-151}], ["input|c2|911798-912191|+|ctg1_841|", 17, {"end": 932412, "perc_ident": 99, "genecluster": "NZ_CP010577_c2", "strand": "+", "locus_tag": "WP_016078042.1", "perc_coverage": 100.0, "blastscore": 269, "start": 932020, "annotation": "hypothetical_protein", "name": "SD98_RS04890", "evalue": 2.8e-70}], ["input|c2|912337-912862|+|ctg1_842|", 18, {"end": 933083, "perc_ident": 98, "genecluster": "NZ_CP010577_c2", "strand": "+", "locus_tag": "WP_000764218.1", "perc_coverage": 100.0, "blastscore": 332, "start": 932559, "annotation": "hypothetical_protein", "name": "SD98_RS04895", "evalue": 2.7e-89}], ["input|c2|914070-920235|+|ctg1_844|", 19, {"end": 941851, "perc_ident": 99, "genecluster": "NZ_CP010577_c2", "strand": "+", "locus_tag": "WP_044797864.1", "perc_coverage": 100.09737098344694, "blastscore": 4085, "start": 935681, "annotation": "non-ribosomal_peptide_synthetase", "name": "SD98_RS04905", "evalue": 0.0}], ["input|c2|921080-922436|+|ctg1_845|", 20, {"end": 944051, "perc_ident": 100, "genecluster": "NZ_CP010577_c2", "strand": "+", "locus_tag": "WP_016078039.1", "perc_coverage": 100.0, "blastscore": 893, "start": 942696, "annotation": "adenylosuccinate_lyase", "name": "SD98_RS04910", "evalue": 8e-258}], ["input|c2|922471-924373|-|ctg1_846|", 21, {"end": 945988, "perc_ident": 100, "genecluster": "NZ_CP010577_c2", "strand": "-", "locus_tag": "WP_016078038.1", "perc_coverage": 100.0, "blastscore": 1274, "start": 944087, "annotation": "hypothetical_protein", "name": "SD98_RS04915", "evalue": 0.0}], ["input|c2|924495-925296|+|ctg1_847|", 22, {"end": 946911, "perc_ident": 100, "genecluster": "NZ_CP010577_c2", "strand": "+", "locus_tag": "WP_000394562.1", "perc_coverage": 100.0, "blastscore": 523, "start": 946111, "annotation": "isocitrate_lyase/phosphoenolpyruvate_mutase_family_protein", "name": "SD98_RS04920", "evalue": 1.3e-146}], ["input|c2|925588-926704|+|ctg1_848|", 23, {"end": 948307, "perc_ident": 100, "genecluster": "NZ_CP010577_c2", "strand": "+", "locus_tag": "WP_000802788.1", "perc_coverage": 98.92183288409704, "blastscore": 710, "start": 947204, "annotation": "hypothetical_protein", "name": "SD98_RS04925", "evalue": 7.9e-203}], ["input|c2|926715-927948|+|ctg1_849|", 24, {"end": 949546, "perc_ident": 100, "genecluster": "NZ_CP010577_c2", "strand": "+", "locus_tag": "WP_000937088.1", "perc_coverage": 100.0, "blastscore": 748, "start": 948314, "annotation": "MFS_transporter", "name": "SD98_RS04930", "evalue": 4.9e-214}], ["input|c2|927975-928455|+|ctg1_850|", 25, {"end": 950053, "perc_ident": 99, "genecluster": "NZ_CP010577_c2", "strand": "+", "locus_tag": "WP_001033112.1", "perc_coverage": 100.0, "blastscore": 319, "start": 949574, "annotation": "DinB_family_protein", "name": "SD98_RS04935", "evalue": 1.7e-85}], ["input|c2|928708-928969|+|ctg1_852|", 26, {"end": 950567, "perc_ident": 99, "genecluster": "NZ_CP010577_c2", "strand": "+", "locus_tag": "WP_001005923.1", "perc_coverage": 89.53488372093024, "blastscore": 151, "start": 950334, "annotation": "hypothetical_protein", "name": "SD98_RS04940", "evalue": 4.3e-35}], ["input|c2|930308-930638|+|ctg1_854|", 27, {"end": 952236, "perc_ident": 100, "genecluster": "NZ_CP010577_c2", "strand": "+", "locus_tag": "WP_000566275.1", "perc_coverage": 100.0, "blastscore": 206, "start": 951907, "annotation": "hypothetical_protein", "name": "SD98_RS04945", "evalue": 1.4e-51}], ["input|c2|930715-931237|+|ctg1_855|", 28, {"end": 953675, "perc_ident": 99, "genecluster": "NZ_CP010577_c2", "strand": "+", "locus_tag": "SD98_RS32050", "perc_coverage": 100.0, "blastscore": 329, "start": 952314, "annotation": "IS3_family_transposase", "name": "SD98_RS32050", "evalue": 2.3e-88}], ["input|c2|932316-932613|+|ctg1_857|", 30, {"end": 954182, "perc_ident": 100, "genecluster": "NZ_CP010577_c2", "strand": "+", "locus_tag": "WP_000918588.1", "perc_coverage": 100.0, "blastscore": 193, "start": 953886, "annotation": "WXG100_family_type_VII_secretion_target", "name": "SD98_RS04960", "evalue": 1.1e-47}], ["input|c2|932775-933051|+|ctg1_858|", 31, {"end": 954620, "perc_ident": 97, "genecluster": "NZ_CP010577_c2", "strand": "+", "locus_tag": "WP_000529663.1", "perc_coverage": 100.0, "blastscore": 162, "start": 954345, "annotation": "TIGR04197_family_type_VII_secretion_effector", "name": "SD98_RS04965", "evalue": 2.6e-38}], ["input|c2|933091-933454|+|ctg1_859|", 32, {"end": 955023, "perc_ident": 100, "genecluster": "NZ_CP010577_c2", "strand": "+", "locus_tag": "WP_000076127.1", "perc_coverage": 100.0, "blastscore": 230, "start": 954661, "annotation": "DUF3958_domain-containing_protein", "name": "SD98_RS04970", "evalue": 1.3e-58}], ["input|c2|933450-934353|+|ctg1_860|", 33, {"end": 956645, "perc_ident": 94, "genecluster": "NZ_CP010577_c2", "strand": "+", "locus_tag": "WP_016078036.1", "perc_coverage": 99.66666666666667, "blastscore": 545, "start": 955020, "annotation": "hypothetical_protein", "name": "SD98_RS04975", "evalue": 3.5e-153}], ["input|c2|934324-934993|+|ctg1_861|", 34, {"end": 956645, "perc_ident": 87, "genecluster": "NZ_CP010577_c2", "strand": "+", "locus_tag": "WP_016078036.1", "perc_coverage": 21.17117117117117, "blastscore": 76, "start": 955020, "annotation": "hypothetical_protein", "name": "SD98_RS04975", "evalue": 4.5e-12}], ["input|c2|936031-936490|+|ctg1_864|", 37, {"end": 957845, "perc_ident": 95, "genecluster": "NZ_CP010577_c2", "strand": "+", "locus_tag": "WP_000265800.1", "perc_coverage": 100.0, "blastscore": 295, "start": 957393, "annotation": "SMI1/KNR4_family_protein", "name": "SD98_RS04985", "evalue": 3.2e-78}], ["input|c2|936508-936955|+|ctg1_865|", 38, {"end": 958310, "perc_ident": 99, "genecluster": "NZ_CP010577_c2", "strand": "+", "locus_tag": "WP_000481679.1", "perc_coverage": 100.0, "blastscore": 302, "start": 957864, "annotation": "SMI1/KNR4_family_protein", "name": "SD98_RS04990", "evalue": 3.4e-80}], ["input|c2|937173-937524|+|ctg1_866|", 39, {"end": 958891, "perc_ident": 100, "genecluster": "NZ_CP010577_c2", "strand": "+", "locus_tag": "WP_001999206.1", "perc_coverage": 100.0, "blastscore": 234, "start": 958541, "annotation": "hypothetical_protein", "name": "SD98_RS04995", "evalue": 5.2e-60}], ["input|c2|937551-937932|+|ctg1_867|", 40, {"end": 959298, "perc_ident": 97, "genecluster": "NZ_CP010577_c2", "strand": "+", "locus_tag": "SD98_RS05000", "perc_coverage": 75.39682539682539, "blastscore": 194, "start": 958919, "annotation": "hypothetical_protein", "name": "SD98_RS05000", "evalue": 6.4e-48}]]}], [{"accession": "NZ_KB976107", "proteins": ["WP_001999206.1", "WP_000481679.1", "WP_000265800.1", "WP_000382633.1", "WP_000707085.1", "WP_016078036.1", "WP_000076127.1", "WP_000529663.1", "WP_000918588.1", "IAW_RS32685", "WP_000566275.1", "WP_014894834.1", "IAW_RS32695", "WP_001005923.1", "WP_001033112.1", "WP_000937088.1", "WP_000802788.1", "WP_000394562.1", "WP_016078038.1", "WP_016078039.1", "WP_016078040.1", "WP_016078041.1", "WP_000093953.1", "WP_080018652.1", "WP_000764218.1", "WP_016078042.1", "WP_000477270.1", "WP_000448625.1", "WP_000913403.1", "WP_016078043.1", "WP_000771857.1", "WP_080117690.1", "WP_001291161.1", "WP_016078044.1", "WP_016078045.1", "WP_016078046.1", "WP_016078047.1", "WP_016078048.1", "WP_001986267.1", "WP_016078049.1", "WP_016078050.1"], "cluster_label": "c10", "description": "Bacillus cereus str. Schrouff acsZZ-supercont2.1, whole genome shotgun sequence", "cluster_type": "nrps", "tags": ["IAW_RS19630", "IAW_RS19635", "IAW_RS19640", "IAW_RS32680", "IAW_RS19645", "IAW_RS19650", "IAW_RS19655", "IAW_RS19660", "IAW_RS19665", "IAW_RS32685", "IAW_RS19680", "IAW_RS32690", "IAW_RS32695", "IAW_RS19685", "IAW_RS19690", "IAW_RS19695", "IAW_RS19700", "IAW_RS19705", "IAW_RS19710", "IAW_RS19715", "IAW_RS19720", "IAW_RS19725", "IAW_RS19730", "IAW_RS32700", "IAW_RS19735", "IAW_RS19740", "IAW_RS19745", "IAW_RS19750", "IAW_RS19755", "IAW_RS19760", "IAW_RS19765", "IAW_RS19770", "IAW_RS19775", "IAW_RS19780", "IAW_RS19785", "IAW_RS19790", "IAW_RS19795", "IAW_RS19800", "IAW_RS19805", "IAW_RS19810", "IAW_RS19815"]}, {"synteny_score": 26, "blast_score": 18424.0, "core_gene_hits": 1, "core_bonus": 3, "hits": 32, "pairings": [["input|c2|898522-900130|+|ctg1_829|", 5, {"end": 3911959, "perc_ident": 100, "genecluster": "NZ_KB976107_c10", "strand": "-", "locus_tag": "WP_016078050.1", "perc_coverage": 100.0, "blastscore": 1062, "start": 3910352, "annotation": "N-acetylmuramoyl-L-alanine_amidase", "name": "IAW_RS19815", "evalue": 2e-308}], ["input|c2|900282-901236|+|ctg1_830|", 6, {"end": 3910198, "perc_ident": 99, "genecluster": "NZ_KB976107_c10", "strand": "-", "locus_tag": "WP_016078049.1", "perc_coverage": 100.0, "blastscore": 638, "start": 3909245, "annotation": "methyltransferase", "name": "IAW_RS19810", "evalue": 4.2e-181}], ["input|c2|901339-901486|-|ctg1_831|", 7, {"end": 3909139, "perc_ident": 100, "genecluster": "NZ_KB976107_c10", "strand": "+", "locus_tag": "WP_001986267.1", "perc_coverage": 100.0, "blastscore": 100, "start": 3908993, "annotation": "DUF2639_domain-containing_protein", "name": "IAW_RS19805", "evalue": 4.8e-20}], ["input|c2|901777-902782|+|ctg1_832|", 8, {"end": 3908700, "perc_ident": 96, "genecluster": "NZ_KB976107_c10", "strand": "-", "locus_tag": "WP_016078048.1", "perc_coverage": 100.0, "blastscore": 673, "start": 3907696, "annotation": "proline_racemase", "name": "IAW_RS19800", "evalue": 1.6e-191}], ["input|c2|902801-903779|+|ctg1_833|", 9, {"end": 3907532, "perc_ident": 99, "genecluster": "NZ_KB976107_c10", "strand": "-", "locus_tag": "WP_016078047.1", "perc_coverage": 100.0, "blastscore": 611, "start": 3906555, "annotation": "ornithine_cyclodeaminase", "name": "IAW_RS19795", "evalue": 7.4e-173}], ["input|c2|903981-905571|+|ctg1_834|", 10, {"end": 3906352, "perc_ident": 99, "genecluster": "NZ_KB976107_c10", "strand": "-", "locus_tag": "WP_016078046.1", "perc_coverage": 100.0, "blastscore": 1030, "start": 3904763, "annotation": "ABC_transporter_substrate-binding_protein", "name": "IAW_RS19790", "evalue": 4.9e-299}], ["input|c2|905626-906577|+|ctg1_835|", 11, {"end": 3904707, "perc_ident": 98, "genecluster": "NZ_KB976107_c10", "strand": "-", "locus_tag": "WP_016078045.1", "perc_coverage": 100.0, "blastscore": 595, "start": 3903757, "annotation": "ABC_transporter_permease", "name": "IAW_RS19785", "evalue": 4.1e-168}], ["input|c2|906583-907435|+|ctg1_836|", 12, {"end": 3903750, "perc_ident": 94, "genecluster": "NZ_KB976107_c10", "strand": "-", "locus_tag": "WP_016078044.1", "perc_coverage": 100.0, "blastscore": 499, "start": 3902899, "annotation": "ABC_transporter_permease", "name": "IAW_RS19780", "evalue": 2.7e-139}], ["input|c2|907461-908454|+|ctg1_837|", 13, {"end": 3902872, "perc_ident": 98, "genecluster": "NZ_KB976107_c10", "strand": "-", "locus_tag": "WP_001291161.1", "perc_coverage": 100.0, "blastscore": 642, "start": 3901880, "annotation": "ABC_transporter_ATP-binding_protein", "name": "IAW_RS19775", "evalue": 3.1e-182}], ["input|c2|908446-909418|+|ctg1_838|", 14, {"end": 3901896, "perc_ident": 98, "genecluster": "NZ_KB976107_c10", "strand": "-", "locus_tag": "WP_080117690.1", "perc_coverage": 100.0, "blastscore": 636, "start": 3900916, "annotation": "ABC_transporter_ATP-binding_protein", "name": "IAW_RS19770", "evalue": 2.1e-180}], ["input|c2|910026-910647|+|ctg1_839|", 15, {"end": 3898009, "perc_ident": 100, "genecluster": "NZ_KB976107_c10", "strand": "-", "locus_tag": "WP_000448625.1", "perc_coverage": 100.0, "blastscore": 426, "start": 3897389, "annotation": "DsbA_family_protein", "name": "IAW_RS19750", "evalue": 1.3e-117}], ["input|c2|910972-911794|+|ctg1_840|", 16, {"end": 3897063, "perc_ident": 100, "genecluster": "NZ_KB976107_c10", "strand": "-", "locus_tag": "WP_000477270.1", "perc_coverage": 100.0, "blastscore": 538, "start": 3896242, "annotation": "hypothetical_protein", "name": "IAW_RS19745", "evalue": 5.1e-151}], ["input|c2|911798-912191|+|ctg1_841|", 17, {"end": 3896237, "perc_ident": 99, "genecluster": "NZ_KB976107_c10", "strand": "-", "locus_tag": "WP_016078042.1", "perc_coverage": 100.0, "blastscore": 269, "start": 3895845, "annotation": "hypothetical_protein", "name": "IAW_RS19740", "evalue": 2.8e-70}], ["input|c2|912337-912862|+|ctg1_842|", 18, {"end": 3895698, "perc_ident": 98, "genecluster": "NZ_KB976107_c10", "strand": "-", "locus_tag": "WP_000764218.1", "perc_coverage": 100.0, "blastscore": 332, "start": 3895174, "annotation": "hypothetical_protein", "name": "IAW_RS19735", "evalue": 2.7e-89}], ["input|c2|914070-920235|+|ctg1_844|", 19, {"end": 3892576, "perc_ident": 99, "genecluster": "NZ_KB976107_c10", "strand": "-", "locus_tag": "WP_016078041.1", "perc_coverage": 53.602726387536514, "blastscore": 2192, "start": 3889272, "annotation": "non-ribosomal_peptide_synthase", "name": "IAW_RS19725", "evalue": 0.0}], ["input|c2|914070-920235|+|ctg1_844|", 19, {"end": 3887935, "perc_ident": 99, "genecluster": "NZ_KB976107_c10", "strand": "-", "locus_tag": "WP_016078040.1", "perc_coverage": 24.586173320350536, "blastscore": 991, "start": 3886418, "annotation": "thioester_reductase", "name": "IAW_RS19720", "evalue": 1.3e-286}], ["input|c2|921080-922436|+|ctg1_845|", 20, {"end": 3885573, "perc_ident": 100, "genecluster": "NZ_KB976107_c10", "strand": "-", "locus_tag": "WP_016078039.1", "perc_coverage": 100.0, "blastscore": 893, "start": 3884218, "annotation": "adenylosuccinate_lyase", "name": "IAW_RS19715", "evalue": 8e-258}], ["input|c2|922471-924373|-|ctg1_846|", 21, {"end": 3884182, "perc_ident": 100, "genecluster": "NZ_KB976107_c10", "strand": "+", "locus_tag": "WP_016078038.1", "perc_coverage": 100.0, "blastscore": 1274, "start": 3882281, "annotation": "hypothetical_protein", "name": "IAW_RS19710", "evalue": 0.0}], ["input|c2|924495-925296|+|ctg1_847|", 22, {"end": 3882158, "perc_ident": 100, "genecluster": "NZ_KB976107_c10", "strand": "-", "locus_tag": "WP_000394562.1", "perc_coverage": 100.0, "blastscore": 523, "start": 3881358, "annotation": "isocitrate_lyase/phosphoenolpyruvate_mutase_family_protein", "name": "IAW_RS19705", "evalue": 1.3e-146}], ["input|c2|925588-926704|+|ctg1_848|", 23, {"end": 3881065, "perc_ident": 100, "genecluster": "NZ_KB976107_c10", "strand": "-", "locus_tag": "WP_000802788.1", "perc_coverage": 98.92183288409704, "blastscore": 710, "start": 3879962, "annotation": "hypothetical_protein", "name": "IAW_RS19700", "evalue": 7.9e-203}], ["input|c2|926715-927948|+|ctg1_849|", 24, {"end": 3879955, "perc_ident": 100, "genecluster": "NZ_KB976107_c10", "strand": "-", "locus_tag": "WP_000937088.1", "perc_coverage": 100.0, "blastscore": 748, "start": 3878723, "annotation": "MFS_transporter", "name": "IAW_RS19695", "evalue": 4.9e-214}], ["input|c2|927975-928455|+|ctg1_850|", 25, {"end": 3878695, "perc_ident": 99, "genecluster": "NZ_KB976107_c10", "strand": "-", "locus_tag": "WP_001033112.1", "perc_coverage": 100.0, "blastscore": 319, "start": 3878216, "annotation": "DinB_family_protein", "name": "IAW_RS19690", "evalue": 1.7e-85}], ["input|c2|928708-928969|+|ctg1_852|", 26, {"end": 3877935, "perc_ident": 99, "genecluster": "NZ_KB976107_c10", "strand": "-", "locus_tag": "WP_001005923.1", "perc_coverage": 89.53488372093024, "blastscore": 151, "start": 3877702, "annotation": "hypothetical_protein", "name": "IAW_RS19685", "evalue": 4.3e-35}], ["input|c2|930308-930638|+|ctg1_854|", 27, {"end": 3876362, "perc_ident": 100, "genecluster": "NZ_KB976107_c10", "strand": "-", "locus_tag": "WP_000566275.1", "perc_coverage": 100.0, "blastscore": 206, "start": 3876033, "annotation": "hypothetical_protein", "name": "IAW_RS19680", "evalue": 1.4e-51}], ["input|c2|930715-931237|+|ctg1_855|", 28, {"end": 3875955, "perc_ident": 99, "genecluster": "NZ_KB976107_c10", "strand": "-", "locus_tag": "IAW_RS32685", "perc_coverage": 100.0, "blastscore": 329, "start": 3874594, "annotation": "IS3_family_transposase", "name": "IAW_RS32685", "evalue": 2.3e-88}], ["input|c2|932316-932613|+|ctg1_857|", 30, {"end": 3874383, "perc_ident": 100, "genecluster": "NZ_KB976107_c10", "strand": "-", "locus_tag": "WP_000918588.1", "perc_coverage": 100.0, "blastscore": 193, "start": 3874087, "annotation": "WXG100_family_type_VII_secretion_target", "name": "IAW_RS19665", "evalue": 1.1e-47}], ["input|c2|932775-933051|+|ctg1_858|", 31, {"end": 3873924, "perc_ident": 97, "genecluster": "NZ_KB976107_c10", "strand": "-", "locus_tag": "WP_000529663.1", "perc_coverage": 100.0, "blastscore": 162, "start": 3873649, "annotation": "TIGR04197_family_type_VII_secretion_effector", "name": "IAW_RS19660", "evalue": 2.6e-38}], ["input|c2|933091-933454|+|ctg1_859|", 32, {"end": 3873608, "perc_ident": 100, "genecluster": "NZ_KB976107_c10", "strand": "-", "locus_tag": "WP_000076127.1", "perc_coverage": 100.0, "blastscore": 230, "start": 3873246, "annotation": "DUF3958_domain-containing_protein", "name": "IAW_RS19655", "evalue": 1.3e-58}], ["input|c2|933450-934353|+|ctg1_860|", 33, {"end": 3873249, "perc_ident": 94, "genecluster": "NZ_KB976107_c10", "strand": "-", "locus_tag": "WP_016078036.1", "perc_coverage": 99.66666666666667, "blastscore": 545, "start": 3871624, "annotation": "hypothetical_protein", "name": "IAW_RS19650", "evalue": 3.5e-153}], ["input|c2|934324-934993|+|ctg1_861|", 34, {"end": 3873249, "perc_ident": 87, "genecluster": "NZ_KB976107_c10", "strand": "-", "locus_tag": "WP_016078036.1", "perc_coverage": 21.17117117117117, "blastscore": 76, "start": 3871624, "annotation": "hypothetical_protein", "name": "IAW_RS19650", "evalue": 4.5e-12}], ["input|c2|936031-936490|+|ctg1_864|", 37, {"end": 3870876, "perc_ident": 95, "genecluster": "NZ_KB976107_c10", "strand": "-", "locus_tag": "WP_000265800.1", "perc_coverage": 100.0, "blastscore": 295, "start": 3870424, "annotation": "SMI1/KNR4_family_protein", "name": "IAW_RS19640", "evalue": 3.2e-78}], ["input|c2|936508-936955|+|ctg1_865|", 38, {"end": 3870405, "perc_ident": 99, "genecluster": "NZ_KB976107_c10", "strand": "-", "locus_tag": "WP_000481679.1", "perc_coverage": 100.0, "blastscore": 302, "start": 3869959, "annotation": "SMI1/KNR4_family_protein", "name": "IAW_RS19635", "evalue": 3.4e-80}], ["input|c2|937173-937524|+|ctg1_866|", 39, {"end": 3869728, "perc_ident": 100, "genecluster": "NZ_KB976107_c10", "strand": "-", "locus_tag": "WP_001999206.1", "perc_coverage": 100.0, "blastscore": 234, "start": 3869378, "annotation": "hypothetical_protein", "name": "IAW_RS19630", "evalue": 5.2e-60}]]}], [{"accession": "NZ_KB976537", "proteins": ["WP_016078050.1", "WP_001059321.1", "WP_001986267.1", "WP_016097806.1", "WP_016097807.1", "WP_000810663.1", "WP_016078045.1", "WP_016078044.1", "WP_016097808.1", "WP_080117690.1", "WP_000771857.1", "WP_016097809.1", "WP_000913403.1", "WP_000448624.1", "WP_016097810.1", "WP_001046367.1", "WP_000764218.1", "WP_080118416.1", "WP_000093953.1", "IGM_RS04750", "WP_016097812.1", "WP_016097813.1", "WP_016078039.1", "WP_016078038.1", "WP_016097814.1", "WP_000802788.1", "WP_000937088.1", "WP_001033112.1", "WP_001005923.1", "IGM_RS33490", "WP_014894834.1", "WP_000566275.1", "IGM_RS33500", "WP_000918588.1", "WP_000529663.1", "WP_000076127.1", "IGM_RS33505", "WP_080118509.1", "WP_000707085.1", "WP_000382633.1", "WP_000265800.1", "WP_016097818.1", "WP_001999206.1"], "cluster_label": "c3", "description": "Bacillus cereus HuB4-4 acqVu-supercont1.1, whole genome shotgun sequence", "cluster_type": "nrps", "tags": ["IGM_RS04660", "IGM_RS04665", "IGM_RS04670", "IGM_RS04675", "IGM_RS04680", "IGM_RS04685", "IGM_RS04690", "IGM_RS04695", "IGM_RS04700", "IGM_RS04705", "IGM_RS04710", "IGM_RS04715", "IGM_RS04720", "IGM_RS04725", "IGM_RS04730", "IGM_RS04735", "IGM_RS04740", "IGM_RS33485", "IGM_RS04745", "IGM_RS04750", "IGM_RS04755", "IGM_RS04760", "IGM_RS04765", "IGM_RS04770", "IGM_RS04775", "IGM_RS04780", "IGM_RS04785", "IGM_RS04790", "IGM_RS04795", "IGM_RS33490", "IGM_RS33495", "IGM_RS04800", "IGM_RS33500", "IGM_RS04815", "IGM_RS04820", "IGM_RS04825", "IGM_RS33505", "IGM_RS33510", "IGM_RS04835", "IGM_RS33515", "IGM_RS04840", "IGM_RS04845", "IGM_RS04850"]}, {"synteny_score": 26, "blast_score": 18072.0, "core_gene_hits": 1, "core_bonus": 3, "hits": 31, "pairings": [["input|c2|898522-900130|+|ctg1_829|", 5, {"end": 932674, "perc_ident": 100, "genecluster": "NZ_KB976537_c3", "strand": "+", "locus_tag": "WP_016078050.1", "perc_coverage": 100.0, "blastscore": 1062, "start": 931067, "annotation": "N-acetylmuramoyl-L-alanine_amidase", "name": "IGM_RS04660", "evalue": 2e-308}], ["input|c2|900282-901236|+|ctg1_830|", 6, {"end": 933781, "perc_ident": 100, "genecluster": "NZ_KB976537_c3", "strand": "+", "locus_tag": "WP_001059321.1", "perc_coverage": 100.0, "blastscore": 641, "start": 932828, "annotation": "RNA_methyltransferase", "name": "IGM_RS04665", "evalue": 5e-182}], ["input|c2|901339-901486|-|ctg1_831|", 7, {"end": 934033, "perc_ident": 100, "genecluster": "NZ_KB976537_c3", "strand": "-", "locus_tag": "WP_001986267.1", "perc_coverage": 100.0, "blastscore": 100, "start": 933887, "annotation": "DUF2639_domain-containing_protein", "name": "IGM_RS04670", "evalue": 4.8e-20}], ["input|c2|901777-902782|+|ctg1_832|", 8, {"end": 935330, "perc_ident": 96, "genecluster": "NZ_KB976537_c3", "strand": "+", "locus_tag": "WP_016097806.1", "perc_coverage": 100.0, "blastscore": 671, "start": 934326, "annotation": "proline_racemase", "name": "IGM_RS04675", "evalue": 3.6e-191}], ["input|c2|902801-903779|+|ctg1_833|", 9, {"end": 936456, "perc_ident": 97, "genecluster": "NZ_KB976537_c3", "strand": "+", "locus_tag": "WP_016097807.1", "perc_coverage": 100.0, "blastscore": 587, "start": 935494, "annotation": "ornithine_cyclodeaminase", "name": "IGM_RS04680", "evalue": 6.7e-166}], ["input|c2|903981-905571|+|ctg1_834|", 10, {"end": 938248, "perc_ident": 100, "genecluster": "NZ_KB976537_c3", "strand": "+", "locus_tag": "WP_000810663.1", "perc_coverage": 100.0, "blastscore": 1035, "start": 936659, "annotation": "ABC_transporter_substrate-binding_protein", "name": "IGM_RS04685", "evalue": 2e-300}], ["input|c2|905626-906577|+|ctg1_835|", 11, {"end": 939254, "perc_ident": 98, "genecluster": "NZ_KB976537_c3", "strand": "+", "locus_tag": "WP_016078045.1", "perc_coverage": 100.0, "blastscore": 595, "start": 938304, "annotation": "ABC_transporter_permease", "name": "IGM_RS04690", "evalue": 4.1e-168}], ["input|c2|906583-907435|+|ctg1_836|", 12, {"end": 940112, "perc_ident": 94, "genecluster": "NZ_KB976537_c3", "strand": "+", "locus_tag": "WP_016078044.1", "perc_coverage": 100.0, "blastscore": 499, "start": 939261, "annotation": "ABC_transporter_permease", "name": "IGM_RS04695", "evalue": 2.7e-139}], ["input|c2|907461-908454|+|ctg1_837|", 13, {"end": 941131, "perc_ident": 98, "genecluster": "NZ_KB976537_c3", "strand": "+", "locus_tag": "WP_016097808.1", "perc_coverage": 100.0, "blastscore": 640, "start": 940139, "annotation": "ABC_transporter_ATP-binding_protein", "name": "IGM_RS04700", "evalue": 8.9e-182}], ["input|c2|908446-909418|+|ctg1_838|", 14, {"end": 942095, "perc_ident": 98, "genecluster": "NZ_KB976537_c3", "strand": "+", "locus_tag": "WP_080117690.1", "perc_coverage": 100.0, "blastscore": 636, "start": 941115, "annotation": "ABC_transporter_ATP-binding_protein", "name": "IGM_RS04705", "evalue": 2.1e-180}], ["input|c2|910026-910647|+|ctg1_839|", 15, {"end": 945596, "perc_ident": 100, "genecluster": "NZ_KB976537_c3", "strand": "+", "locus_tag": "WP_000448624.1", "perc_coverage": 100.0, "blastscore": 430, "start": 944976, "annotation": "DsbA_family_protein", "name": "IGM_RS04725", "evalue": 1.5e-118}], ["input|c2|910972-911794|+|ctg1_840|", 16, {"end": 946743, "perc_ident": 98, "genecluster": "NZ_KB976537_c3", "strand": "+", "locus_tag": "WP_016097810.1", "perc_coverage": 100.0, "blastscore": 528, "start": 945922, "annotation": "hypothetical_protein", "name": "IGM_RS04730", "evalue": 5.3e-148}], ["input|c2|911798-912191|+|ctg1_841|", 17, {"end": 947140, "perc_ident": 99, "genecluster": "NZ_KB976537_c3", "strand": "+", "locus_tag": "WP_001046367.1", "perc_coverage": 100.0, "blastscore": 268, "start": 946748, "annotation": "ketosteroid_isomerase", "name": "IGM_RS04735", "evalue": 3.6e-70}], ["input|c2|912337-912862|+|ctg1_842|", 18, {"end": 947811, "perc_ident": 98, "genecluster": "NZ_KB976537_c3", "strand": "+", "locus_tag": "WP_000764218.1", "perc_coverage": 100.0, "blastscore": 332, "start": 947287, "annotation": "hypothetical_protein", "name": "IGM_RS04740", "evalue": 2.7e-89}], ["input|c2|914070-920235|+|ctg1_844|", 19, {"end": 953937, "perc_ident": 99, "genecluster": "NZ_KB976537_c3", "strand": "+", "locus_tag": "WP_016097812.1", "perc_coverage": 52.67770204479065, "blastscore": 2161, "start": 950690, "annotation": "non-ribosomal_peptide_synthase", "name": "IGM_RS04755", "evalue": 0.0}], ["input|c2|914070-920235|+|ctg1_844|", 19, {"end": 956541, "perc_ident": 99, "genecluster": "NZ_KB976537_c3", "strand": "+", "locus_tag": "WP_016097813.1", "perc_coverage": 24.586173320350536, "blastscore": 992, "start": 955024, "annotation": "thioester_reductase", "name": "IGM_RS04760", "evalue": 5.7e-287}], ["input|c2|921080-922436|+|ctg1_845|", 20, {"end": 958741, "perc_ident": 100, "genecluster": "NZ_KB976537_c3", "strand": "+", "locus_tag": "WP_016078039.1", "perc_coverage": 100.0, "blastscore": 893, "start": 957386, "annotation": "adenylosuccinate_lyase", "name": "IGM_RS04765", "evalue": 8e-258}], ["input|c2|922471-924373|-|ctg1_846|", 21, {"end": 960678, "perc_ident": 100, "genecluster": "NZ_KB976537_c3", "strand": "-", "locus_tag": "WP_016078038.1", "perc_coverage": 100.0, "blastscore": 1274, "start": 958777, "annotation": "hypothetical_protein", "name": "IGM_RS04770", "evalue": 0.0}], ["input|c2|924495-925296|+|ctg1_847|", 22, {"end": 961601, "perc_ident": 99, "genecluster": "NZ_KB976537_c3", "strand": "+", "locus_tag": "WP_016097814.1", "perc_coverage": 100.0, "blastscore": 522, "start": 960801, "annotation": "isocitrate_lyase/phosphoenolpyruvate_mutase_family_protein", "name": "IGM_RS04775", "evalue": 3.7e-146}], ["input|c2|925588-926704|+|ctg1_848|", 23, {"end": 962997, "perc_ident": 100, "genecluster": "NZ_KB976537_c3", "strand": "+", "locus_tag": "WP_000802788.1", "perc_coverage": 98.92183288409704, "blastscore": 710, "start": 961894, "annotation": "hypothetical_protein", "name": "IGM_RS04780", "evalue": 7.9e-203}], ["input|c2|926715-927948|+|ctg1_849|", 24, {"end": 964236, "perc_ident": 100, "genecluster": "NZ_KB976537_c3", "strand": "+", "locus_tag": "WP_000937088.1", "perc_coverage": 100.0, "blastscore": 748, "start": 963004, "annotation": "MFS_transporter", "name": "IGM_RS04785", "evalue": 4.9e-214}], ["input|c2|927975-928455|+|ctg1_850|", 25, {"end": 964743, "perc_ident": 99, "genecluster": "NZ_KB976537_c3", "strand": "+", "locus_tag": "WP_001033112.1", "perc_coverage": 100.0, "blastscore": 319, "start": 964264, "annotation": "DinB_family_protein", "name": "IGM_RS04790", "evalue": 1.7e-85}], ["input|c2|928708-928969|+|ctg1_852|", 26, {"end": 965257, "perc_ident": 99, "genecluster": "NZ_KB976537_c3", "strand": "+", "locus_tag": "WP_001005923.1", "perc_coverage": 89.53488372093024, "blastscore": 151, "start": 965024, "annotation": "hypothetical_protein", "name": "IGM_RS04795", "evalue": 4.3e-35}], ["input|c2|930308-930638|+|ctg1_854|", 27, {"end": 966926, "perc_ident": 100, "genecluster": "NZ_KB976537_c3", "strand": "+", "locus_tag": "WP_000566275.1", "perc_coverage": 100.0, "blastscore": 206, "start": 966597, "annotation": "hypothetical_protein", "name": "IGM_RS04800", "evalue": 1.4e-51}], ["input|c2|930715-931237|+|ctg1_855|", 28, {"end": 968365, "perc_ident": 99, "genecluster": "NZ_KB976537_c3", "strand": "+", "locus_tag": "IGM_RS33500", "perc_coverage": 100.0, "blastscore": 329, "start": 967004, "annotation": "IS3_family_transposase", "name": "IGM_RS33500", "evalue": 2.3e-88}], ["input|c2|932316-932613|+|ctg1_857|", 30, {"end": 968872, "perc_ident": 100, "genecluster": "NZ_KB976537_c3", "strand": "+", "locus_tag": "WP_000918588.1", "perc_coverage": 100.0, "blastscore": 193, "start": 968576, "annotation": "WXG100_family_type_VII_secretion_target", "name": "IGM_RS04815", "evalue": 1.1e-47}], ["input|c2|932775-933051|+|ctg1_858|", 31, {"end": 969310, "perc_ident": 97, "genecluster": "NZ_KB976537_c3", "strand": "+", "locus_tag": "WP_000529663.1", "perc_coverage": 100.0, "blastscore": 162, "start": 969035, "annotation": "TIGR04197_family_type_VII_secretion_effector", "name": "IGM_RS04820", "evalue": 2.6e-38}], ["input|c2|933091-933454|+|ctg1_859|", 32, {"end": 969713, "perc_ident": 100, "genecluster": "NZ_KB976537_c3", "strand": "+", "locus_tag": "WP_000076127.1", "perc_coverage": 100.0, "blastscore": 230, "start": 969351, "annotation": "DUF3958_domain-containing_protein", "name": "IGM_RS04825", "evalue": 1.3e-58}], ["input|c2|933450-934353|+|ctg1_860|", 33, {"end": 970367, "perc_ident": 93, "genecluster": "NZ_KB976537_c3", "strand": "+", "locus_tag": "IGM_RS33505", "perc_coverage": 62.0, "blastscore": 330, "start": 969710, "annotation": "cytoplasmic_protein", "name": "IGM_RS33505", "evalue": 1.8e-88}], ["input|c2|936031-936490|+|ctg1_864|", 37, {"end": 972536, "perc_ident": 95, "genecluster": "NZ_KB976537_c3", "strand": "+", "locus_tag": "WP_000265800.1", "perc_coverage": 100.0, "blastscore": 295, "start": 972084, "annotation": "SMI1/KNR4_family_protein", "name": "IGM_RS04840", "evalue": 3.2e-78}], ["input|c2|936508-936955|+|ctg1_865|", 38, {"end": 973001, "perc_ident": 99, "genecluster": "NZ_KB976537_c3", "strand": "+", "locus_tag": "WP_016097818.1", "perc_coverage": 100.0, "blastscore": 299, "start": 972555, "annotation": "SMI1/KNR4_family_protein", "name": "IGM_RS04845", "evalue": 1.7e-79}], ["input|c2|937173-937524|+|ctg1_866|", 39, {"end": 973576, "perc_ident": 100, "genecluster": "NZ_KB976537_c3", "strand": "+", "locus_tag": "WP_001999206.1", "perc_coverage": 100.0, "blastscore": 234, "start": 973226, "annotation": "hypothetical_protein", "name": "IGM_RS04850", "evalue": 5.2e-60}]]}], [{"accession": "NC_018500", "proteins": ["WP_001036926.1", "WP_003281375.1", "WP_001259237.1", "WP_000856866.1", "WP_014894833.1", "WP_000566927.1", "BTG_RS34200", "WP_000481690.1", "WP_000265791.1", "WP_000339147.1", "BTG_RS15980", "WP_080598416.1", "WP_000265345.1", "WP_000056142.1", "WP_000076129.1", "WP_000529663.1", "WP_000918588.1", "BTG_RS34210", "WP_000566275.1", "WP_014894834.1", "BTG_RS34220", "WP_001005924.1", "WP_001033113.1", "WP_000937089.1", "WP_000802789.1", "WP_000394562.1", "WP_000684560.1", "WP_001089379.1", "WP_014894835.1", "BTG_RS16070", "WP_080018652.1", "WP_000764218.1", "WP_001046367.1", "WP_000477270.1", "WP_000448625.1", "WP_000913403.1", "WP_000418497.1", "WP_000771857.1", "WP_080117690.1", "WP_001291161.1", "WP_001088638.1", "WP_000278791.1", "WP_000810662.1", "WP_000960322.1", "WP_000868681.1", "WP_001986267.1", "WP_001059321.1", "WP_000875336.1"], "cluster_label": "c10", "description": "Bacillus thuringiensis HD-771, complete genome", "cluster_type": "nrps", "tags": ["BTG_RS15945", "BTG_RS15950", "BTG_RS34195", "BTG_RS15955", "BTG_RS15960", "BTG_RS15965", "BTG_RS34200", "BTG_RS15970", "BTG_RS15975", "BTG_RS34205", "BTG_RS15980", "BTG_RS15985", "BTG_RS15990", "BTG_RS15995", "BTG_RS16000", "BTG_RS16005", "BTG_RS16010", "BTG_RS34210", "BTG_RS16025", "BTG_RS34215", "BTG_RS34220", "BTG_RS16030", "BTG_RS16035", "BTG_RS16040", "BTG_RS16045", "BTG_RS16050", "BTG_RS16055", "BTG_RS16060", "BTG_RS16065", "BTG_RS16070", "BTG_RS34225", "BTG_RS16075", "BTG_RS16080", "BTG_RS16085", "BTG_RS16090", "BTG_RS16095", "BTG_RS16100", "BTG_RS16105", "BTG_RS16110", "BTG_RS16115", "BTG_RS16120", "BTG_RS16125", "BTG_RS16130", "BTG_RS16135", "BTG_RS16140", "BTG_RS16145", "BTG_RS16150", "BTG_RS16155"]}, {"synteny_score": 23, "blast_score": 19573.0, "core_gene_hits": 1, "core_bonus": 3, "hits": 32, "pairings": [["input|c2|898522-900130|+|ctg1_829|", 5, {"end": 3247406, "perc_ident": 100, "genecluster": "NC_018500_c10", "strand": "-", "locus_tag": "WP_000875336.1", "perc_coverage": 100.0, "blastscore": 1064, "start": 3245799, "annotation": "amidase", "name": "BTG_RS16155", "evalue": 4e-309}], ["input|c2|900282-901236|+|ctg1_830|", 6, {"end": 3245648, "perc_ident": 100, "genecluster": "NC_018500_c10", "strand": "-", "locus_tag": "WP_001059321.1", "perc_coverage": 100.0, "blastscore": 641, "start": 3244695, "annotation": "RNA_methyltransferase", "name": "BTG_RS16150", "evalue": 5e-182}], ["input|c2|901339-901486|-|ctg1_831|", 7, {"end": 3244589, "perc_ident": 100, "genecluster": "NC_018500_c10", "strand": "+", "locus_tag": "WP_001986267.1", "perc_coverage": 100.0, "blastscore": 100, "start": 3244443, "annotation": "DUF2639_domain-containing_protein", "name": "BTG_RS16145", "evalue": 4.8e-20}], ["input|c2|901777-902782|+|ctg1_832|", 8, {"end": 3244150, "perc_ident": 97, "genecluster": "NC_018500_c10", "strand": "-", "locus_tag": "WP_000868681.1", "perc_coverage": 100.0, "blastscore": 678, "start": 3243146, "annotation": "proline_racemase", "name": "BTG_RS16140", "evalue": 5.1e-193}], ["input|c2|902801-903779|+|ctg1_833|", 9, {"end": 3243126, "perc_ident": 98, "genecluster": "NC_018500_c10", "strand": "-", "locus_tag": "WP_000960322.1", "perc_coverage": 100.0, "blastscore": 602, "start": 3242149, "annotation": "ornithine_cyclodeaminase", "name": "BTG_RS16135", "evalue": 3.4e-170}], ["input|c2|903981-905571|+|ctg1_834|", 10, {"end": 3241946, "perc_ident": 100, "genecluster": "NC_018500_c10", "strand": "-", "locus_tag": "WP_000810662.1", "perc_coverage": 100.0, "blastscore": 1033, "start": 3240357, "annotation": "ABC_transporter_substrate-binding_protein", "name": "BTG_RS16130", "evalue": 9.9e-300}], ["input|c2|905626-906577|+|ctg1_835|", 11, {"end": 3240255, "perc_ident": 97, "genecluster": "NC_018500_c10", "strand": "-", "locus_tag": "WP_000278791.1", "perc_coverage": 100.0, "blastscore": 587, "start": 3239305, "annotation": "ABC_transporter_permease", "name": "BTG_RS16125", "evalue": 1.1e-165}], ["input|c2|906583-907435|+|ctg1_836|", 12, {"end": 3239298, "perc_ident": 98, "genecluster": "NC_018500_c10", "strand": "-", "locus_tag": "WP_001088638.1", "perc_coverage": 100.0, "blastscore": 526, "start": 3238447, "annotation": "ABC_transporter_permease", "name": "BTG_RS16120", "evalue": 2.1e-147}], ["input|c2|907461-908454|+|ctg1_837|", 13, {"end": 3238420, "perc_ident": 98, "genecluster": "NC_018500_c10", "strand": "-", "locus_tag": "WP_001291161.1", "perc_coverage": 100.0, "blastscore": 642, "start": 3237428, "annotation": "ABC_transporter_ATP-binding_protein", "name": "BTG_RS16115", "evalue": 3.1e-182}], ["input|c2|908446-909418|+|ctg1_838|", 14, {"end": 3237444, "perc_ident": 98, "genecluster": "NC_018500_c10", "strand": "-", "locus_tag": "WP_080117690.1", "perc_coverage": 100.0, "blastscore": 636, "start": 3236464, "annotation": "ABC_transporter_ATP-binding_protein", "name": "BTG_RS16110", "evalue": 2.1e-180}], ["input|c2|910026-910647|+|ctg1_839|", 15, {"end": 3233557, "perc_ident": 100, "genecluster": "NC_018500_c10", "strand": "-", "locus_tag": "WP_000448625.1", "perc_coverage": 100.0, "blastscore": 426, "start": 3232937, "annotation": "DsbA_family_protein", "name": "BTG_RS16090", "evalue": 1.3e-117}], ["input|c2|910972-911794|+|ctg1_840|", 16, {"end": 3232611, "perc_ident": 100, "genecluster": "NC_018500_c10", "strand": "-", "locus_tag": "WP_000477270.1", "perc_coverage": 100.0, "blastscore": 538, "start": 3231790, "annotation": "hypothetical_protein", "name": "BTG_RS16085", "evalue": 5.1e-151}], ["input|c2|911798-912191|+|ctg1_841|", 17, {"end": 3231785, "perc_ident": 99, "genecluster": "NC_018500_c10", "strand": "-", "locus_tag": "WP_001046367.1", "perc_coverage": 100.0, "blastscore": 268, "start": 3231393, "annotation": "ketosteroid_isomerase", "name": "BTG_RS16080", "evalue": 3.6e-70}], ["input|c2|912337-912862|+|ctg1_842|", 18, {"end": 3231246, "perc_ident": 98, "genecluster": "NC_018500_c10", "strand": "-", "locus_tag": "WP_000764218.1", "perc_coverage": 100.0, "blastscore": 332, "start": 3230722, "annotation": "hypothetical_protein", "name": "BTG_RS16075", "evalue": 2.7e-89}], ["input|c2|914070-920235|+|ctg1_844|", 19, {"end": 3228124, "perc_ident": 100, "genecluster": "NC_018500_c10", "strand": "-", "locus_tag": "WP_014894835.1", "perc_coverage": 100.0, "blastscore": 4100, "start": 3221960, "annotation": "non-ribosomal_peptide_synthetase", "name": "BTG_RS16065", "evalue": 0.0}], ["input|c2|921080-922436|+|ctg1_845|", 20, {"end": 3221114, "perc_ident": 100, "genecluster": "NC_018500_c10", "strand": "-", "locus_tag": "WP_001089379.1", "perc_coverage": 100.0, "blastscore": 894, "start": 3219759, "annotation": "adenylosuccinate_lyase", "name": "BTG_RS16060", "evalue": 3.6e-258}], ["input|c2|922471-924373|-|ctg1_846|", 21, {"end": 3219723, "perc_ident": 100, "genecluster": "NC_018500_c10", "strand": "+", "locus_tag": "WP_000684560.1", "perc_coverage": 100.0, "blastscore": 1277, "start": 3217822, "annotation": "hypothetical_protein", "name": "BTG_RS16055", "evalue": 0.0}], ["input|c2|924495-925296|+|ctg1_847|", 22, {"end": 3217699, "perc_ident": 100, "genecluster": "NC_018500_c10", "strand": "-", "locus_tag": "WP_000394562.1", "perc_coverage": 100.0, "blastscore": 523, "start": 3216899, "annotation": "isocitrate_lyase/phosphoenolpyruvate_mutase_family_protein", "name": "BTG_RS16050", "evalue": 1.3e-146}], ["input|c2|925588-926704|+|ctg1_848|", 23, {"end": 3216606, "perc_ident": 100, "genecluster": "NC_018500_c10", "strand": "-", "locus_tag": "WP_000802789.1", "perc_coverage": 100.0, "blastscore": 715, "start": 3215491, "annotation": "hypothetical_protein", "name": "BTG_RS16045", "evalue": 3.2e-204}], ["input|c2|926715-927948|+|ctg1_849|", 24, {"end": 3215479, "perc_ident": 100, "genecluster": "NC_018500_c10", "strand": "-", "locus_tag": "WP_000937089.1", "perc_coverage": 100.0, "blastscore": 749, "start": 3214247, "annotation": "MFS_transporter", "name": "BTG_RS16040", "evalue": 1.7e-214}], ["input|c2|927975-928455|+|ctg1_850|", 25, {"end": 3214219, "perc_ident": 100, "genecluster": "NC_018500_c10", "strand": "-", "locus_tag": "WP_001033113.1", "perc_coverage": 100.0, "blastscore": 321, "start": 3213740, "annotation": "DinB_family_protein", "name": "BTG_RS16035", "evalue": 5.7e-86}], ["input|c2|928708-928969|+|ctg1_852|", 26, {"end": 3213459, "perc_ident": 97, "genecluster": "NC_018500_c10", "strand": "-", "locus_tag": "WP_001005924.1", "perc_coverage": 89.53488372093024, "blastscore": 149, "start": 3213226, "annotation": "hypothetical_protein", "name": "BTG_RS16030", "evalue": 1.2e-34}], ["input|c2|930308-930638|+|ctg1_854|", 27, {"end": 3211884, "perc_ident": 100, "genecluster": "NC_018500_c10", "strand": "-", "locus_tag": "WP_000566275.1", "perc_coverage": 100.0, "blastscore": 206, "start": 3211555, "annotation": "hypothetical_protein", "name": "BTG_RS16025", "evalue": 1.4e-51}], ["input|c2|930715-931237|+|ctg1_855|", 28, {"end": 3211477, "perc_ident": 98, "genecluster": "NC_018500_c10", "strand": "-", "locus_tag": "BTG_RS34210", "perc_coverage": 100.0, "blastscore": 326, "start": 3210116, "annotation": "IS3_family_transposase", "name": "BTG_RS34210", "evalue": 1.9e-87}], ["input|c2|932316-932613|+|ctg1_857|", 30, {"end": 3209905, "perc_ident": 100, "genecluster": "NC_018500_c10", "strand": "-", "locus_tag": "WP_000918588.1", "perc_coverage": 100.0, "blastscore": 193, "start": 3209609, "annotation": "WXG100_family_type_VII_secretion_target", "name": "BTG_RS16010", "evalue": 1.1e-47}], ["input|c2|932775-933051|+|ctg1_858|", 31, {"end": 3209446, "perc_ident": 97, "genecluster": "NC_018500_c10", "strand": "-", "locus_tag": "WP_000529663.1", "perc_coverage": 100.0, "blastscore": 162, "start": 3209171, "annotation": "TIGR04197_family_type_VII_secretion_effector", "name": "BTG_RS16005", "evalue": 2.6e-38}], ["input|c2|932775-933051|+|ctg1_858|", 31, {"end": 3206617, "perc_ident": 79, "genecluster": "NC_018500_c10", "strand": "-", "locus_tag": "WP_080598416.1", "perc_coverage": 41.75824175824176, "blastscore": 54, "start": 3206471, "annotation": "type_VII_secretion_effector", "name": "BTG_RS15985", "evalue": 7.5e-06}], ["input|c2|933091-933454|+|ctg1_859|", 32, {"end": 3209130, "perc_ident": 99, "genecluster": "NC_018500_c10", "strand": "-", "locus_tag": "WP_000076129.1", "perc_coverage": 100.0, "blastscore": 228, "start": 3208768, "annotation": "DUF3958_domain-containing_protein", "name": "BTG_RS16000", "evalue": 3.8e-58}], ["input|c2|933450-934353|+|ctg1_860|", 33, {"end": 3208771, "perc_ident": 95, "genecluster": "NC_018500_c10", "strand": "-", "locus_tag": "WP_000056142.1", "perc_coverage": 99.66666666666667, "blastscore": 551, "start": 3207131, "annotation": "hypothetical_protein", "name": "BTG_RS15995", "evalue": 4.9e-155}], ["input|c2|934324-934993|+|ctg1_861|", 34, {"end": 3208771, "perc_ident": 41, "genecluster": "NC_018500_c10", "strand": "-", "locus_tag": "WP_000056142.1", "perc_coverage": 86.48648648648648, "blastscore": 114, "start": 3207131, "annotation": "hypothetical_protein", "name": "BTG_RS15995", "evalue": 1.5e-23}], ["input|c2|935591-936011|+|ctg1_863|", 36, {"end": 3208771, "perc_ident": 77, "genecluster": "NC_018500_c10", "strand": "-", "locus_tag": "WP_000056142.1", "perc_coverage": 100.0, "blastscore": 220, "start": 3207131, "annotation": "hypothetical_protein", "name": "BTG_RS15995", "evalue": 1.2e-55}], ["input|c2|936031-936490|+|ctg1_864|", 37, {"end": 3205789, "perc_ident": 86, "genecluster": "NC_018500_c10", "strand": "-", "locus_tag": "WP_000265791.1", "perc_coverage": 100.0, "blastscore": 265, "start": 3205337, "annotation": "SMI1/KNR4_family_protein", "name": "BTG_RS15975", "evalue": 4.7e-69}], ["input|c2|936031-936490|+|ctg1_864|", 37, {"end": 3207109, "perc_ident": 71, "genecluster": "NC_018500_c10", "strand": "-", "locus_tag": "WP_000265345.1", "perc_coverage": 100.0, "blastscore": 230, "start": 3206657, "annotation": "SMI1/KNR4_family_protein", "name": "BTG_RS15990", "evalue": 9.8e-59}], ["input|c2|936508-936955|+|ctg1_865|", 38, {"end": 3205318, "perc_ident": 74, "genecluster": "NC_018500_c10", "strand": "-", "locus_tag": "WP_000481690.1", "perc_coverage": 102.7027027027027, "blastscore": 223, "start": 3204863, "annotation": "SMI1/KNR4_family_protein", "name": "BTG_RS15970", "evalue": 1.2e-56}]]}], [{"accession": "NZ_CP014847", "proteins": ["WP_016078050.1", "WP_016078049.1", "WP_001986267.1", "WP_016078048.1", "WP_016078047.1", "WP_016078046.1", "WP_016078045.1", "WP_016078044.1", "WP_001291161.1", "WP_080117690.1", "WP_000771857.1", "WP_016078043.1", "WP_000913403.1", "WP_000448625.1", "WP_000477270.1", "WP_016078042.1", "WP_000764218.1", "WP_080018652.1", "WP_000093953.1", "WP_062804261.1", "A3L20_RS32915", "WP_062804427.1", "WP_016078039.1", "WP_016078038.1", "WP_000394562.1", "WP_001236353.1", "WP_000802788.1", "WP_042597209.1", "WP_001033112.1", "WP_001005923.1", "A3L20_RS32920", "WP_014894834.1", "WP_000566275.1", "A3L20_RS32930", "WP_000918588.1", "WP_000529663.1", "WP_000076127.1", "WP_016078036.1", "WP_000707085.1", "WP_000382633.1", "WP_000265800.1", "WP_000481679.1"], "cluster_label": "c2", "description": "Bacillus thuringiensis strain HD12, complete sequence", "cluster_type": "nrps", "tags": ["A3L20_RS04790", "A3L20_RS04795", "A3L20_RS04800", "A3L20_RS04805", "A3L20_RS04810", "A3L20_RS04815", "A3L20_RS04820", "A3L20_RS04825", "A3L20_RS04830", "A3L20_RS04835", "A3L20_RS04840", "A3L20_RS04845", "A3L20_RS04850", "A3L20_RS04855", "A3L20_RS04860", "A3L20_RS04865", "A3L20_RS04870", "A3L20_RS32910", "A3L20_RS04875", "A3L20_RS04880", "A3L20_RS32915", "A3L20_RS04885", "A3L20_RS04890", "A3L20_RS04895", "A3L20_RS04900", "A3L20_RS04905", "A3L20_RS04910", "A3L20_RS04915", "A3L20_RS04920", "A3L20_RS04925", "A3L20_RS32920", "A3L20_RS32925", "A3L20_RS04930", "A3L20_RS32930", "A3L20_RS04945", "A3L20_RS04950", "A3L20_RS04955", "A3L20_RS04960", "A3L20_RS04965", "A3L20_RS32935", "A3L20_RS04970", "A3L20_RS04975"]}, {"synteny_score": 24, "blast_score": 18586.0, "core_gene_hits": 1, "core_bonus": 3, "hits": 31, "pairings": [["input|c2|898522-900130|+|ctg1_829|", 5, {"end": 940391, "perc_ident": 100, "genecluster": "NZ_CP014847_c2", "strand": "+", "locus_tag": "WP_016078050.1", "perc_coverage": 100.0, "blastscore": 1062, "start": 938784, "annotation": "N-acetylmuramoyl-L-alanine_amidase", "name": "A3L20_RS04790", "evalue": 2e-308}], ["input|c2|900282-901236|+|ctg1_830|", 6, {"end": 941498, "perc_ident": 99, "genecluster": "NZ_CP014847_c2", "strand": "+", "locus_tag": "WP_016078049.1", "perc_coverage": 100.0, "blastscore": 638, "start": 940545, "annotation": "methyltransferase", "name": "A3L20_RS04795", "evalue": 4.2e-181}], ["input|c2|901339-901486|-|ctg1_831|", 7, {"end": 941750, "perc_ident": 100, "genecluster": "NZ_CP014847_c2", "strand": "-", "locus_tag": "WP_001986267.1", "perc_coverage": 100.0, "blastscore": 100, "start": 941604, "annotation": "DUF2639_domain-containing_protein", "name": "A3L20_RS04800", "evalue": 4.8e-20}], ["input|c2|901777-902782|+|ctg1_832|", 8, {"end": 943047, "perc_ident": 96, "genecluster": "NZ_CP014847_c2", "strand": "+", "locus_tag": "WP_016078048.1", "perc_coverage": 100.0, "blastscore": 673, "start": 942043, "annotation": "proline_racemase", "name": "A3L20_RS04805", "evalue": 1.6e-191}], ["input|c2|902801-903779|+|ctg1_833|", 9, {"end": 944188, "perc_ident": 99, "genecluster": "NZ_CP014847_c2", "strand": "+", "locus_tag": "WP_016078047.1", "perc_coverage": 100.0, "blastscore": 611, "start": 943211, "annotation": "ornithine_cyclodeaminase", "name": "A3L20_RS04810", "evalue": 7.4e-173}], ["input|c2|903981-905571|+|ctg1_834|", 10, {"end": 945980, "perc_ident": 99, "genecluster": "NZ_CP014847_c2", "strand": "+", "locus_tag": "WP_016078046.1", "perc_coverage": 100.0, "blastscore": 1030, "start": 944391, "annotation": "ABC_transporter_substrate-binding_protein", "name": "A3L20_RS04815", "evalue": 4.9e-299}], ["input|c2|905626-906577|+|ctg1_835|", 11, {"end": 946986, "perc_ident": 98, "genecluster": "NZ_CP014847_c2", "strand": "+", "locus_tag": "WP_016078045.1", "perc_coverage": 100.0, "blastscore": 595, "start": 946036, "annotation": "ABC_transporter_permease", "name": "A3L20_RS04820", "evalue": 4.1e-168}], ["input|c2|906583-907435|+|ctg1_836|", 12, {"end": 947844, "perc_ident": 94, "genecluster": "NZ_CP014847_c2", "strand": "+", "locus_tag": "WP_016078044.1", "perc_coverage": 100.0, "blastscore": 499, "start": 946993, "annotation": "ABC_transporter_permease", "name": "A3L20_RS04825", "evalue": 2.7e-139}], ["input|c2|907461-908454|+|ctg1_837|", 13, {"end": 948863, "perc_ident": 98, "genecluster": "NZ_CP014847_c2", "strand": "+", "locus_tag": "WP_001291161.1", "perc_coverage": 100.0, "blastscore": 642, "start": 947871, "annotation": "ABC_transporter_ATP-binding_protein", "name": "A3L20_RS04830", "evalue": 3.1e-182}], ["input|c2|908446-909418|+|ctg1_838|", 14, {"end": 949827, "perc_ident": 98, "genecluster": "NZ_CP014847_c2", "strand": "+", "locus_tag": "WP_080117690.1", "perc_coverage": 100.0, "blastscore": 636, "start": 948847, "annotation": "ABC_transporter_ATP-binding_protein", "name": "A3L20_RS04835", "evalue": 2.1e-180}], ["input|c2|910026-910647|+|ctg1_839|", 15, {"end": 953354, "perc_ident": 100, "genecluster": "NZ_CP014847_c2", "strand": "+", "locus_tag": "WP_000448625.1", "perc_coverage": 100.0, "blastscore": 426, "start": 952734, "annotation": "DsbA_family_protein", "name": "A3L20_RS04855", "evalue": 1.3e-117}], ["input|c2|910972-911794|+|ctg1_840|", 16, {"end": 954501, "perc_ident": 100, "genecluster": "NZ_CP014847_c2", "strand": "+", "locus_tag": "WP_000477270.1", "perc_coverage": 100.0, "blastscore": 538, "start": 953680, "annotation": "hypothetical_protein", "name": "A3L20_RS04860", "evalue": 5.1e-151}], ["input|c2|911798-912191|+|ctg1_841|", 17, {"end": 954898, "perc_ident": 99, "genecluster": "NZ_CP014847_c2", "strand": "+", "locus_tag": "WP_016078042.1", "perc_coverage": 100.0, "blastscore": 269, "start": 954506, "annotation": "hypothetical_protein", "name": "A3L20_RS04865", "evalue": 2.8e-70}], ["input|c2|912337-912862|+|ctg1_842|", 18, {"end": 955569, "perc_ident": 98, "genecluster": "NZ_CP014847_c2", "strand": "+", "locus_tag": "WP_000764218.1", "perc_coverage": 100.0, "blastscore": 332, "start": 955045, "annotation": "hypothetical_protein", "name": "A3L20_RS04870", "evalue": 2.7e-89}], ["input|c2|914070-920235|+|ctg1_844|", 19, {"end": 962096, "perc_ident": 99, "genecluster": "NZ_CP014847_c2", "strand": "+", "locus_tag": "WP_062804261.1", "perc_coverage": 63.4858812074002, "blastscore": 2590, "start": 958167, "annotation": "non-ribosomal_peptide_synthetase", "name": "A3L20_RS04880", "evalue": 0.0}], ["input|c2|914070-920235|+|ctg1_844|", 19, {"end": 964336, "perc_ident": 99, "genecluster": "NZ_CP014847_c2", "strand": "+", "locus_tag": "WP_062804427.1", "perc_coverage": 24.586173320350536, "blastscore": 990, "start": 962819, "annotation": "peptide_synthetase", "name": "A3L20_RS04885", "evalue": 3.7e-286}], ["input|c2|921080-922436|+|ctg1_845|", 20, {"end": 966536, "perc_ident": 100, "genecluster": "NZ_CP014847_c2", "strand": "+", "locus_tag": "WP_016078039.1", "perc_coverage": 100.0, "blastscore": 893, "start": 965181, "annotation": "adenylosuccinate_lyase", "name": "A3L20_RS04890", "evalue": 8e-258}], ["input|c2|922471-924373|-|ctg1_846|", 21, {"end": 968473, "perc_ident": 100, "genecluster": "NZ_CP014847_c2", "strand": "-", "locus_tag": "WP_016078038.1", "perc_coverage": 100.0, "blastscore": 1274, "start": 966572, "annotation": "hypothetical_protein", "name": "A3L20_RS04895", "evalue": 0.0}], ["input|c2|924495-925296|+|ctg1_847|", 22, {"end": 969396, "perc_ident": 100, "genecluster": "NZ_CP014847_c2", "strand": "+", "locus_tag": "WP_000394562.1", "perc_coverage": 100.0, "blastscore": 523, "start": 968596, "annotation": "isocitrate_lyase/phosphoenolpyruvate_mutase_family_protein", "name": "A3L20_RS04900", "evalue": 1.3e-146}], ["input|c2|925588-926704|+|ctg1_848|", 23, {"end": 972525, "perc_ident": 100, "genecluster": "NZ_CP014847_c2", "strand": "+", "locus_tag": "WP_000802788.1", "perc_coverage": 98.92183288409704, "blastscore": 710, "start": 971422, "annotation": "hypothetical_protein", "name": "A3L20_RS04910", "evalue": 7.9e-203}], ["input|c2|926715-927948|+|ctg1_849|", 24, {"end": 973764, "perc_ident": 99, "genecluster": "NZ_CP014847_c2", "strand": "+", "locus_tag": "WP_042597209.1", "perc_coverage": 100.0, "blastscore": 747, "start": 972532, "annotation": "MFS_transporter", "name": "A3L20_RS04915", "evalue": 1.1e-213}], ["input|c2|927975-928455|+|ctg1_850|", 25, {"end": 974271, "perc_ident": 99, "genecluster": "NZ_CP014847_c2", "strand": "+", "locus_tag": "WP_001033112.1", "perc_coverage": 100.0, "blastscore": 319, "start": 973792, "annotation": "DinB_family_protein", "name": "A3L20_RS04920", "evalue": 1.7e-85}], ["input|c2|928708-928969|+|ctg1_852|", 26, {"end": 974785, "perc_ident": 99, "genecluster": "NZ_CP014847_c2", "strand": "+", "locus_tag": "WP_001005923.1", "perc_coverage": 89.53488372093024, "blastscore": 151, "start": 974552, "annotation": "hypothetical_protein", "name": "A3L20_RS04925", "evalue": 4.3e-35}], ["input|c2|930308-930638|+|ctg1_854|", 27, {"end": 976454, "perc_ident": 100, "genecluster": "NZ_CP014847_c2", "strand": "+", "locus_tag": "WP_000566275.1", "perc_coverage": 100.0, "blastscore": 206, "start": 976125, "annotation": "hypothetical_protein", "name": "A3L20_RS04930", "evalue": 1.4e-51}], ["input|c2|930715-931237|+|ctg1_855|", 28, {"end": 977893, "perc_ident": 99, "genecluster": "NZ_CP014847_c2", "strand": "+", "locus_tag": "A3L20_RS32930", "perc_coverage": 100.0, "blastscore": 329, "start": 976532, "annotation": "IS3_family_transposase", "name": "A3L20_RS32930", "evalue": 2.3e-88}], ["input|c2|932316-932613|+|ctg1_857|", 30, {"end": 978400, "perc_ident": 100, "genecluster": "NZ_CP014847_c2", "strand": "+", "locus_tag": "WP_000918588.1", "perc_coverage": 100.0, "blastscore": 193, "start": 978104, "annotation": "WXG100_family_type_VII_secretion_target", "name": "A3L20_RS04945", "evalue": 1.1e-47}], ["input|c2|932775-933051|+|ctg1_858|", 31, {"end": 978838, "perc_ident": 97, "genecluster": "NZ_CP014847_c2", "strand": "+", "locus_tag": "WP_000529663.1", "perc_coverage": 100.0, "blastscore": 162, "start": 978563, "annotation": "TIGR04197_family_type_VII_secretion_effector", "name": "A3L20_RS04950", "evalue": 2.6e-38}], ["input|c2|933091-933454|+|ctg1_859|", 32, {"end": 979241, "perc_ident": 100, "genecluster": "NZ_CP014847_c2", "strand": "+", "locus_tag": "WP_000076127.1", "perc_coverage": 100.0, "blastscore": 230, "start": 978879, "annotation": "DUF3958_domain-containing_protein", "name": "A3L20_RS04955", "evalue": 1.3e-58}], ["input|c2|933450-934353|+|ctg1_860|", 33, {"end": 980863, "perc_ident": 94, "genecluster": "NZ_CP014847_c2", "strand": "+", "locus_tag": "WP_016078036.1", "perc_coverage": 99.66666666666667, "blastscore": 545, "start": 979238, "annotation": "hypothetical_protein", "name": "A3L20_RS04960", "evalue": 3.5e-153}], ["input|c2|934324-934993|+|ctg1_861|", 34, {"end": 980863, "perc_ident": 87, "genecluster": "NZ_CP014847_c2", "strand": "+", "locus_tag": "WP_016078036.1", "perc_coverage": 21.17117117117117, "blastscore": 76, "start": 979238, "annotation": "hypothetical_protein", "name": "A3L20_RS04960", "evalue": 4.5e-12}], ["input|c2|936031-936490|+|ctg1_864|", 37, {"end": 982063, "perc_ident": 95, "genecluster": "NZ_CP014847_c2", "strand": "+", "locus_tag": "WP_000265800.1", "perc_coverage": 100.0, "blastscore": 295, "start": 981611, "annotation": "SMI1/KNR4_family_protein", "name": "A3L20_RS04970", "evalue": 3.2e-78}], ["input|c2|936508-936955|+|ctg1_865|", 38, {"end": 982528, "perc_ident": 99, "genecluster": "NZ_CP014847_c2", "strand": "+", "locus_tag": "WP_000481679.1", "perc_coverage": 100.0, "blastscore": 302, "start": 982082, "annotation": "SMI1/KNR4_family_protein", "name": "A3L20_RS04975", "evalue": 3.4e-80}]]}], [{"accession": "NZ_CP020002", "proteins": ["WP_001027087.1", "WP_079245107.1", "WP_000875336.1", "WP_001059321.1", "WP_001986267.1", "WP_079245108.1", "WP_079245109.1", "WP_079245110.1", "WP_079245111.1", "WP_029441726.1", "WP_016121976.1", "WP_079245112.1", "WP_079245113.1", "WP_000771857.1", "WP_079245114.1", "WP_000913403.1", "WP_000448624.1", "WP_000477270.1", "WP_001046370.1", "WP_000764209.1", "WP_012614749.1", "WP_001089379.1", "WP_000684560.1", "WP_000394562.1", "WP_000802792.1", "WP_000937089.1", "WP_001033113.1", "WP_001005923.1", "B4918_RS04785", "WP_014894834.1", "WP_000566275.1", "WP_079245115.1", "WP_079245116.1", "WP_000035841.1", "WP_000749627.1", "WP_000921549.1", "WP_000746670.1", "WP_002162909.1", "WP_079245117.1"], "cluster_label": "c2", "description": "Bacillus thuringiensis strain L-7601, complete genome", "cluster_type": "nrps", "tags": ["B4918_RS04645", "B4918_RS04650", "B4918_RS04655", "B4918_RS04660", "B4918_RS04665", "B4918_RS04670", "B4918_RS04675", "B4918_RS04680", "B4918_RS04685", "B4918_RS04690", "B4918_RS04695", "B4918_RS04700", "B4918_RS04705", "B4918_RS04710", "B4918_RS04715", "B4918_RS04720", "B4918_RS04725", "B4918_RS04730", "B4918_RS04735", "B4918_RS04740", "B4918_RS04745", "B4918_RS04750", "B4918_RS04755", "B4918_RS04760", "B4918_RS04765", "B4918_RS04770", "B4918_RS04775", "B4918_RS04780", "B4918_RS04785", "B4918_RS04790", "B4918_RS04795", "B4918_RS04800", "B4918_RS04805", "B4918_RS04810", "B4918_RS04815", "B4918_RS04820", "B4918_RS04825", "B4918_RS04830", "B4918_RS04835"]}, {"synteny_score": 24, "blast_score": 17963.0, "core_gene_hits": 1, "core_bonus": 3, "hits": 26, "pairings": [["input|c2|896857-897037|-|ctg1_827|", 3, {"end": 873205, "perc_ident": 100, "genecluster": "NZ_CP020002_c2", "strand": "-", "locus_tag": "WP_001027087.1", "perc_coverage": 100.0, "blastscore": 116, "start": 873026, "annotation": "hypothetical_protein", "name": "B4918_RS04645", "evalue": 1e-24}], ["input|c2|897163-898213|+|ctg1_828|", 4, {"end": 874381, "perc_ident": 99, "genecluster": "NZ_CP020002_c2", "strand": "+", "locus_tag": "WP_079245107.1", "perc_coverage": 100.0, "blastscore": 683, "start": 873332, "annotation": "peptidase_M42", "name": "B4918_RS04650", "evalue": 9.7e-195}], ["input|c2|898522-900130|+|ctg1_829|", 5, {"end": 876297, "perc_ident": 100, "genecluster": "NZ_CP020002_c2", "strand": "+", "locus_tag": "WP_000875336.1", "perc_coverage": 100.0, "blastscore": 1064, "start": 874690, "annotation": "amidase", "name": "B4918_RS04655", "evalue": 4e-309}], ["input|c2|900282-901236|+|ctg1_830|", 6, {"end": 877401, "perc_ident": 100, "genecluster": "NZ_CP020002_c2", "strand": "+", "locus_tag": "WP_001059321.1", "perc_coverage": 100.0, "blastscore": 641, "start": 876448, "annotation": "RNA_methyltransferase", "name": "B4918_RS04660", "evalue": 5e-182}], ["input|c2|901339-901486|-|ctg1_831|", 7, {"end": 877653, "perc_ident": 100, "genecluster": "NZ_CP020002_c2", "strand": "-", "locus_tag": "WP_001986267.1", "perc_coverage": 100.0, "blastscore": 100, "start": 877507, "annotation": "DUF2639_domain-containing_protein", "name": "B4918_RS04665", "evalue": 4.8e-20}], ["input|c2|901777-902782|+|ctg1_832|", 8, {"end": 878950, "perc_ident": 96, "genecluster": "NZ_CP020002_c2", "strand": "+", "locus_tag": "WP_079245108.1", "perc_coverage": 100.0, "blastscore": 672, "start": 877946, "annotation": "proline_racemase", "name": "B4918_RS04670", "evalue": 2.8e-191}], ["input|c2|902801-903779|+|ctg1_833|", 9, {"end": 880091, "perc_ident": 99, "genecluster": "NZ_CP020002_c2", "strand": "+", "locus_tag": "WP_079245109.1", "perc_coverage": 100.0, "blastscore": 611, "start": 879114, "annotation": "ornithine_cyclodeaminase", "name": "B4918_RS04675", "evalue": 7.4e-173}], ["input|c2|903981-905571|+|ctg1_834|", 10, {"end": 881883, "perc_ident": 100, "genecluster": "NZ_CP020002_c2", "strand": "+", "locus_tag": "WP_079245110.1", "perc_coverage": 100.0, "blastscore": 1034, "start": 880294, "annotation": "ABC_transporter_substrate-binding_protein", "name": "B4918_RS04680", "evalue": 5.8e-300}], ["input|c2|905626-906577|+|ctg1_835|", 11, {"end": 882935, "perc_ident": 98, "genecluster": "NZ_CP020002_c2", "strand": "+", "locus_tag": "WP_079245111.1", "perc_coverage": 100.0, "blastscore": 594, "start": 881985, "annotation": "ABC_transporter_permease", "name": "B4918_RS04685", "evalue": 7e-168}], ["input|c2|906583-907435|+|ctg1_836|", 12, {"end": 883793, "perc_ident": 100, "genecluster": "NZ_CP020002_c2", "strand": "+", "locus_tag": "WP_029441726.1", "perc_coverage": 100.0, "blastscore": 532, "start": 882942, "annotation": "ABC_transporter_permease", "name": "B4918_RS04690", "evalue": 2.9e-149}], ["input|c2|907461-908454|+|ctg1_837|", 13, {"end": 884812, "perc_ident": 99, "genecluster": "NZ_CP020002_c2", "strand": "+", "locus_tag": "WP_016121976.1", "perc_coverage": 100.0, "blastscore": 643, "start": 883820, "annotation": "ABC_transporter_ATP-binding_protein", "name": "B4918_RS04695", "evalue": 1e-182}], ["input|c2|908446-909418|+|ctg1_838|", 14, {"end": 885776, "perc_ident": 98, "genecluster": "NZ_CP020002_c2", "strand": "+", "locus_tag": "WP_079245112.1", "perc_coverage": 100.0, "blastscore": 636, "start": 884796, "annotation": "ABC_transporter_ATP-binding_protein", "name": "B4918_RS04700", "evalue": 2.1e-180}], ["input|c2|910026-910647|+|ctg1_839|", 15, {"end": 889306, "perc_ident": 100, "genecluster": "NZ_CP020002_c2", "strand": "+", "locus_tag": "WP_000448624.1", "perc_coverage": 100.0, "blastscore": 430, "start": 888686, "annotation": "DsbA_family_protein", "name": "B4918_RS04725", "evalue": 1.5e-118}], ["input|c2|910972-911794|+|ctg1_840|", 16, {"end": 890453, "perc_ident": 100, "genecluster": "NZ_CP020002_c2", "strand": "+", "locus_tag": "WP_000477270.1", "perc_coverage": 100.0, "blastscore": 538, "start": 889632, "annotation": "hypothetical_protein", "name": "B4918_RS04730", "evalue": 5.1e-151}], ["input|c2|911798-912191|+|ctg1_841|", 17, {"end": 890850, "perc_ident": 100, "genecluster": "NZ_CP020002_c2", "strand": "+", "locus_tag": "WP_001046370.1", "perc_coverage": 100.0, "blastscore": 272, "start": 890458, "annotation": "ketosteroid_isomerase", "name": "B4918_RS04735", "evalue": 3.3e-71}], ["input|c2|912337-912862|+|ctg1_842|", 18, {"end": 891521, "perc_ident": 100, "genecluster": "NZ_CP020002_c2", "strand": "+", "locus_tag": "WP_000764209.1", "perc_coverage": 100.0, "blastscore": 337, "start": 890997, "annotation": "hypothetical_protein", "name": "B4918_RS04740", "evalue": 8.5e-91}], ["input|c2|914070-920235|+|ctg1_844|", 19, {"end": 898895, "perc_ident": 100, "genecluster": "NZ_CP020002_c2", "strand": "+", "locus_tag": "WP_012614749.1", "perc_coverage": 100.0, "blastscore": 4104, "start": 892731, "annotation": "non-ribosomal_peptide_synthetase", "name": "B4918_RS04745", "evalue": 0.0}], ["input|c2|921080-922436|+|ctg1_845|", 20, {"end": 901096, "perc_ident": 100, "genecluster": "NZ_CP020002_c2", "strand": "+", "locus_tag": "WP_001089379.1", "perc_coverage": 100.0, "blastscore": 894, "start": 899741, "annotation": "adenylosuccinate_lyase", "name": "B4918_RS04750", "evalue": 3.6e-258}], ["input|c2|922471-924373|-|ctg1_846|", 21, {"end": 903033, "perc_ident": 100, "genecluster": "NZ_CP020002_c2", "strand": "-", "locus_tag": "WP_000684560.1", "perc_coverage": 100.0, "blastscore": 1277, "start": 901132, "annotation": "hypothetical_protein", "name": "B4918_RS04755", "evalue": 0.0}], ["input|c2|924495-925296|+|ctg1_847|", 22, {"end": 903956, "perc_ident": 100, "genecluster": "NZ_CP020002_c2", "strand": "+", "locus_tag": "WP_000394562.1", "perc_coverage": 100.0, "blastscore": 523, "start": 903156, "annotation": "isocitrate_lyase/phosphoenolpyruvate_mutase_family_protein", "name": "B4918_RS04760", "evalue": 1.3e-146}], ["input|c2|925588-926704|+|ctg1_848|", 23, {"end": 905364, "perc_ident": 100, "genecluster": "NZ_CP020002_c2", "strand": "+", "locus_tag": "WP_000802792.1", "perc_coverage": 100.0, "blastscore": 719, "start": 904249, "annotation": "hypothetical_protein", "name": "B4918_RS04765", "evalue": 2.2e-205}], ["input|c2|926715-927948|+|ctg1_849|", 24, {"end": 906608, "perc_ident": 100, "genecluster": "NZ_CP020002_c2", "strand": "+", "locus_tag": "WP_000937089.1", "perc_coverage": 100.0, "blastscore": 749, "start": 905376, "annotation": "MFS_transporter", "name": "B4918_RS04770", "evalue": 1.7e-214}], ["input|c2|927975-928455|+|ctg1_850|", 25, {"end": 907115, "perc_ident": 100, "genecluster": "NZ_CP020002_c2", "strand": "+", "locus_tag": "WP_001033113.1", "perc_coverage": 100.0, "blastscore": 321, "start": 906636, "annotation": "DinB_family_protein", "name": "B4918_RS04775", "evalue": 5.7e-86}], ["input|c2|928708-928969|+|ctg1_852|", 26, {"end": 907629, "perc_ident": 99, "genecluster": "NZ_CP020002_c2", "strand": "+", "locus_tag": "WP_001005923.1", "perc_coverage": 89.53488372093024, "blastscore": 151, "start": 907396, "annotation": "hypothetical_protein", "name": "B4918_RS04780", "evalue": 4.3e-35}], ["input|c2|930308-930638|+|ctg1_854|", 27, {"end": 909298, "perc_ident": 100, "genecluster": "NZ_CP020002_c2", "strand": "+", "locus_tag": "WP_000566275.1", "perc_coverage": 100.0, "blastscore": 206, "start": 908969, "annotation": "hypothetical_protein", "name": "B4918_RS04795", "evalue": 1.4e-51}], ["input|c2|931429-932077|+|ctg1_856|", 29, {"end": 910567, "perc_ident": 32, "genecluster": "NZ_CP020002_c2", "strand": "+", "locus_tag": "WP_079245116.1", "perc_coverage": 96.27906976744185, "blastscore": 116, "start": 909845, "annotation": "DDE_domain-containing_protein", "name": "B4918_RS04805", "evalue": 3.8e-24}]]}], [{"accession": "NZ_FNYB01000042", "proteins": ["WP_074791107.1", "WP_000250499.1", "WP_001036918.1", "WP_074791110.1", "WP_000076129.1", "WP_074791113.1", "WP_000918588.1", "BMZ34_RS30835", "WP_000566275.1", "WP_014894834.1", "BMZ34_RS30840", "WP_001005924.1", "WP_001033113.1", "WP_000937089.1", "WP_000802788.1", "WP_000394562.1", "WP_074791116.1", "WP_016078039.1", "BMZ34_RS29080"], "cluster_label": "c17", "description": "Bacillus thuringiensis strain DAR 81934, whole genome shotgun sequence", "cluster_type": "other", "tags": ["BMZ34_RS28980", "BMZ34_RS28985", "BMZ34_RS28990", "BMZ34_RS28995", "BMZ34_RS29000", "BMZ34_RS29005", "BMZ34_RS29010", "BMZ34_RS30835", "BMZ34_RS29025", "BMZ34_RS29030", "BMZ34_RS30840", "BMZ34_RS29045", "BMZ34_RS29050", "BMZ34_RS29055", "BMZ34_RS29060", "BMZ34_RS29065", "BMZ34_RS29070", "BMZ34_RS29075", "BMZ34_RS29080"]}, {"synteny_score": 12, "blast_score": 7434.0, "core_gene_hits": 1, "core_bonus": 3, "hits": 14, "pairings": [["input|c2|914070-920235|+|ctg1_844|", 19, {"end": 17443, "perc_ident": 100, "genecluster": "NZ_FNYB01000042_c17", "strand": "-", "locus_tag": "BMZ34_RS29080", "perc_coverage": 33.25219084712756, "blastscore": 1362, "start": 15392, "annotation": "non-ribosomal_peptide_synthetase", "name": "BMZ34_RS29080", "evalue": 0.0}], ["input|c2|921080-922436|+|ctg1_845|", 20, {"end": 14547, "perc_ident": 100, "genecluster": "NZ_FNYB01000042_c17", "strand": "-", "locus_tag": "WP_016078039.1", "perc_coverage": 100.0, "blastscore": 893, "start": 13192, "annotation": "adenylosuccinate_lyase", "name": "BMZ34_RS29075", "evalue": 8e-258}], ["input|c2|922471-924373|-|ctg1_846|", 21, {"end": 13156, "perc_ident": 100, "genecluster": "NZ_FNYB01000042_c17", "strand": "+", "locus_tag": "WP_074791116.1", "perc_coverage": 100.0, "blastscore": 1273, "start": 11255, "annotation": "hypothetical_protein", "name": "BMZ34_RS29070", "evalue": 0.0}], ["input|c2|924495-925296|+|ctg1_847|", 22, {"end": 11132, "perc_ident": 100, "genecluster": "NZ_FNYB01000042_c17", "strand": "-", "locus_tag": "WP_000394562.1", "perc_coverage": 100.0, "blastscore": 523, "start": 10332, "annotation": "isocitrate_lyase/phosphoenolpyruvate_mutase_family_protein", "name": "BMZ34_RS29065", "evalue": 1.3e-146}], ["input|c2|925588-926704|+|ctg1_848|", 23, {"end": 10039, "perc_ident": 100, "genecluster": "NZ_FNYB01000042_c17", "strand": "-", "locus_tag": "WP_000802788.1", "perc_coverage": 98.92183288409704, "blastscore": 710, "start": 8936, "annotation": "hypothetical_protein", "name": "BMZ34_RS29060", "evalue": 7.9e-203}], ["input|c2|926715-927948|+|ctg1_849|", 24, {"end": 8929, "perc_ident": 100, "genecluster": "NZ_FNYB01000042_c17", "strand": "-", "locus_tag": "WP_000937089.1", "perc_coverage": 100.0, "blastscore": 749, "start": 7697, "annotation": "MFS_transporter", "name": "BMZ34_RS29055", "evalue": 1.7e-214}], ["input|c2|927975-928455|+|ctg1_850|", 25, {"end": 7669, "perc_ident": 100, "genecluster": "NZ_FNYB01000042_c17", "strand": "-", "locus_tag": "WP_001033113.1", "perc_coverage": 100.0, "blastscore": 321, "start": 7190, "annotation": "DinB_family_protein", "name": "BMZ34_RS29050", "evalue": 5.7e-86}], ["input|c2|928708-928969|+|ctg1_852|", 26, {"end": 6909, "perc_ident": 97, "genecluster": "NZ_FNYB01000042_c17", "strand": "-", "locus_tag": "WP_001005924.1", "perc_coverage": 89.53488372093024, "blastscore": 149, "start": 6676, "annotation": "hypothetical_protein", "name": "BMZ34_RS29045", "evalue": 1.2e-34}], ["input|c2|930308-930638|+|ctg1_854|", 27, {"end": 5334, "perc_ident": 100, "genecluster": "NZ_FNYB01000042_c17", "strand": "-", "locus_tag": "WP_000566275.1", "perc_coverage": 100.0, "blastscore": 206, "start": 5005, "annotation": "hypothetical_protein", "name": "BMZ34_RS29025", "evalue": 1.4e-51}], ["input|c2|930715-931237|+|ctg1_855|", 28, {"end": 4927, "perc_ident": 99, "genecluster": "NZ_FNYB01000042_c17", "strand": "-", "locus_tag": "BMZ34_RS30835", "perc_coverage": 100.0, "blastscore": 331, "start": 3566, "annotation": "IS3_family_transposase", "name": "BMZ34_RS30835", "evalue": 6e-89}], ["input|c2|932316-932613|+|ctg1_857|", 30, {"end": 3355, "perc_ident": 100, "genecluster": "NZ_FNYB01000042_c17", "strand": "-", "locus_tag": "WP_000918588.1", "perc_coverage": 100.0, "blastscore": 193, "start": 3059, "annotation": "WXG100_family_type_VII_secretion_target", "name": "BMZ34_RS29010", "evalue": 1.1e-47}], ["input|c2|932775-933051|+|ctg1_858|", 31, {"end": 2896, "perc_ident": 91, "genecluster": "NZ_FNYB01000042_c17", "strand": "-", "locus_tag": "WP_074791113.1", "perc_coverage": 100.0, "blastscore": 154, "start": 2621, "annotation": "TIGR04197_family_type_VII_secretion_effector", "name": "BMZ34_RS29005", "evalue": 7e-36}], ["input|c2|933091-933454|+|ctg1_859|", 32, {"end": 2580, "perc_ident": 99, "genecluster": "NZ_FNYB01000042_c17", "strand": "-", "locus_tag": "WP_000076129.1", "perc_coverage": 100.0, "blastscore": 228, "start": 2218, "annotation": "DUF3958_domain-containing_protein", "name": "BMZ34_RS29000", "evalue": 3.8e-58}], ["input|c2|933450-934353|+|ctg1_860|", 33, {"end": 2221, "perc_ident": 76, "genecluster": "NZ_FNYB01000042_c17", "strand": "-", "locus_tag": "WP_074791110.1", "perc_coverage": 81.66666666666667, "blastscore": 342, "start": 965, "annotation": "hypothetical_protein", "name": "BMZ34_RS28995", "evalue": 3.5e-92}]]}], [{"accession": "NC_010180", "proteins": ["WP_012259803.1", "WP_012259804.1", "WP_012259805.1", "WP_012259807.1", "WP_012259808.1", "WP_002169559.1", "WP_012259809.1", "WP_012259810.1", "WP_012259811.1", "WP_012259812.1", "WP_040963219.1", "WP_012259814.1", "BCERKBAB4_RS26775", "BCERKBAB4_RS30475", "WP_012259816.1", "WP_012259817.1", "BCERKBAB4_RS26795", "WP_012259818.1", "WP_002204111.1", "WP_012259819.1", "WP_002204109.1", "WP_012259820.1", "WP_002144187.1", "WP_012259821.1", "WP_002144183.1", "WP_012259822.1", "WP_012259823.1", "WP_002187379.1", "WP_002013693.1", "BCERKBAB4_RS31445", "WP_033716533.1", "WP_002013690.1", "WP_012259824.1", "WP_002144177.1", "WP_002144175.1", "BCERKBAB4_RS31450", "BCERKBAB4_RS26880", "WP_002144172.1", "WP_012259825.1", "WP_002144170.1", "BCERKBAB4_RS26900"], "cluster_label": "c9", "description": "Bacillus weihenstephanensis KBAB4 plasmid pBWB401, complete genome", "cluster_type": "nrps", "tags": ["BCERKBAB4_RS26715", "BCERKBAB4_RS26720", "BCERKBAB4_RS26725", "BCERKBAB4_RS26730", "BCERKBAB4_RS26735", "BCERKBAB4_RS26740", "BCERKBAB4_RS26745", "BCERKBAB4_RS26750", "BCERKBAB4_RS26755", "BCERKBAB4_RS26760", "BCERKBAB4_RS26765", "BCERKBAB4_RS26770", "BCERKBAB4_RS26775", "BCERKBAB4_RS30475", "BCERKBAB4_RS26785", "BCERKBAB4_RS26790", "BCERKBAB4_RS26795", "BCERKBAB4_RS26800", "BCERKBAB4_RS26805", "BCERKBAB4_RS26810", "BCERKBAB4_RS26815", "BCERKBAB4_RS26820", "BCERKBAB4_RS30480", "BCERKBAB4_RS26825", "BCERKBAB4_RS26830", "BCERKBAB4_RS26835", "BCERKBAB4_RS26840", "BCERKBAB4_RS26845", "BCERKBAB4_RS26850", "BCERKBAB4_RS31445", "BCERKBAB4_RS26855", "BCERKBAB4_RS26860", "BCERKBAB4_RS26865", "BCERKBAB4_RS26870", "BCERKBAB4_RS30485", "BCERKBAB4_RS31450", "BCERKBAB4_RS26880", "BCERKBAB4_RS26885", "BCERKBAB4_RS26890", "BCERKBAB4_RS26895", "BCERKBAB4_RS26900"]}, {"synteny_score": 3, "blast_score": 2554.0, "core_gene_hits": 1, "core_bonus": 3, "hits": 5, "pairings": [["input|c2|910026-910647|+|ctg1_839|", 15, {"end": 73197, "perc_ident": 96, "genecluster": "NC_010180_c9", "strand": "+", "locus_tag": "WP_012259809.1", "perc_coverage": 100.0, "blastscore": 415, "start": 72577, "annotation": "DsbA_family_protein", "name": "BCERKBAB4_RS26745", "evalue": 3.8e-114}], ["input|c2|910972-911794|+|ctg1_840|", 16, {"end": 74314, "perc_ident": 94, "genecluster": "NC_010180_c9", "strand": "+", "locus_tag": "WP_012259810.1", "perc_coverage": 100.0, "blastscore": 505, "start": 73493, "annotation": "hypothetical_protein", "name": "BCERKBAB4_RS26750", "evalue": 2.8e-141}], ["input|c2|911798-912191|+|ctg1_841|", 17, {"end": 74711, "perc_ident": 95, "genecluster": "NC_010180_c9", "strand": "+", "locus_tag": "WP_012259811.1", "perc_coverage": 100.0, "blastscore": 264, "start": 74319, "annotation": "ketosteroid_isomerase", "name": "BCERKBAB4_RS26755", "evalue": 5.2e-69}], ["input|c2|912337-912862|+|ctg1_842|", 18, {"end": 75393, "perc_ident": 88, "genecluster": "NC_010180_c9", "strand": "+", "locus_tag": "WP_012259812.1", "perc_coverage": 100.57471264367817, "blastscore": 296, "start": 74866, "annotation": "hypothetical_protein", "name": "BCERKBAB4_RS26760", "evalue": 2.2e-78}], ["input|c2|914070-920235|+|ctg1_844|", 19, {"end": 90990, "perc_ident": 33, "genecluster": "NC_010180_c9", "strand": "+", "locus_tag": "WP_012259818.1", "perc_coverage": 101.21713729308665, "blastscore": 1074, "start": 83671, "annotation": "non-ribosomal_peptide_synthetase", "name": "BCERKBAB4_RS26800", "evalue": 1.4e-311}]]}], [{"accession": "NZ_JH792312", "proteins": ["WP_002166671.1", "WP_002166672.1", "WP_002166673.1", "WP_002166674.1", "WP_002166675.1", "WP_002166676.1", "WP_002166677.1", "WP_002166679.1", "WP_002166680.1", "WP_002016947.1", "WP_002016946.1", "WP_002166681.1", "WP_079999008.1", "WP_002166682.1", "IIG_RS31295", "IIG_RS31300", "WP_002166684.1", "WP_002166685.1", "WP_002166686.1", "WP_002016936.1", "WP_033710263.1", "WP_002065376.1", "WP_002090480.1", "WP_033710279.1", "IIG_RS32315", "WP_082180383.1", "WP_002166691.1", "WP_002166692.1", "WP_082180384.1", "WP_082180385.1", "WP_002166695.1", "IIG_RS32320", "WP_002166696.1", "WP_002166697.1", "IIG_RS24590", "WP_002166698.1", "WP_002016778.1", "WP_002016779.1", "WP_033710264.1", "WP_002016781.1", "WP_001043940.1", "WP_002166699.1", "WP_080019816.1", "WP_002166700.1", "IIG_RS29965", "WP_002166705.1", "WP_002166706.1", "WP_002166707.1", "WP_082180386.1", "WP_002166709.1", "IIG_RS31315", "WP_002166710.1", "WP_002166711.1", "WP_002166712.1", "WP_002166713.1", "WP_002166714.1", "WP_002166715.1", "WP_002166716.1", "WP_002144187.1", "WP_002166717.1", "WP_002144183.1", "WP_002166718.1", "WP_033710266.1", "WP_002166720.1", "IIG_RS24720", "WP_002166722.1", "WP_002166723.1", "WP_002166724.1", "IIG_RS24740", "IIG_RS31330", "WP_002166726.1", "WP_002166727.1", "WP_002166728.1", "WP_087947171.1"], "cluster_label": "c9", "description": "Bacillus cereus VD048 supercont1.3, whole genome shotgun sequence", "cluster_type": "lantipeptide-nrps", "tags": ["IIG_RS24435", "IIG_RS24440", "IIG_RS24445", "IIG_RS24450", "IIG_RS24455", "IIG_RS24460", "IIG_RS24465", "IIG_RS24470", "IIG_RS24475", "IIG_RS24480", "IIG_RS24485", "IIG_RS24490", "IIG_RS31290", "IIG_RS24495", "IIG_RS31295", "IIG_RS31300", "IIG_RS24505", "IIG_RS24510", "IIG_RS24515", "IIG_RS24520", "IIG_RS24525", "IIG_RS24530", "IIG_RS24535", "IIG_RS24540", "IIG_RS32315", "IIG_RS24550", "IIG_RS24555", "IIG_RS24560", "IIG_RS24565", "IIG_RS24570", "IIG_RS24575", "IIG_RS32320", "IIG_RS24580", "IIG_RS24585", "IIG_RS24590", "IIG_RS24595", "IIG_RS24600", "IIG_RS31305", "IIG_RS24605", "IIG_RS24610", "IIG_RS24615", "IIG_RS24620", "IIG_RS31310", "IIG_RS24625", "IIG_RS29965", "IIG_RS24640", "IIG_RS24645", "IIG_RS24650", "IIG_RS24655", "IIG_RS24660", "IIG_RS31315", "IIG_RS24665", "IIG_RS24670", "IIG_RS24675", "IIG_RS24680", "IIG_RS24685", "IIG_RS24690", "IIG_RS24695", "IIG_RS31320", "IIG_RS24700", "IIG_RS24705", "IIG_RS24710", "IIG_RS24715", "IIG_RS31325", "IIG_RS24720", "IIG_RS24725", "IIG_RS24730", "IIG_RS24735", "IIG_RS24740", "IIG_RS31330", "IIG_RS24745", "IIG_RS24750", "IIG_RS24755", "IIG_RS24760"]}, {"synteny_score": 2, "blast_score": 2248.0, "core_gene_hits": 1, "core_bonus": 3, "hits": 6, "pairings": [["input|c2|912337-912862|+|ctg1_842|", 18, {"end": 194368, "perc_ident": 90, "genecluster": "NZ_JH792312_c9", "strand": "+", "locus_tag": "WP_002166671.1", "perc_coverage": 100.0, "blastscore": 308, "start": 193844, "annotation": "hypothetical_protein", "name": "IIG_RS24435", "evalue": 4.2e-82}], ["input|c2|914070-920235|+|ctg1_844|", 19, {"end": 249208, "perc_ident": 35, "genecluster": "NZ_JH792312_c9", "strand": "+", "locus_tag": "WP_002166709.1", "perc_coverage": 101.26582278481013, "blastscore": 1187, "start": 241610, "annotation": "non-ribosomal_peptide_synthetase", "name": "IIG_RS24660", "evalue": 0.0}], ["input|c2|932775-933051|+|ctg1_858|", 31, {"end": 204585, "perc_ident": 66, "genecluster": "NZ_JH792312_c9", "strand": "+", "locus_tag": "WP_002166684.1", "perc_coverage": 100.0, "blastscore": 106, "start": 204307, "annotation": "TIGR04197_family_type_VII_secretion_effector", "name": "IIG_RS24505", "evalue": 1.3e-21}], ["input|c2|933091-933454|+|ctg1_859|", 32, {"end": 204990, "perc_ident": 69, "genecluster": "NZ_JH792312_c9", "strand": "+", "locus_tag": "WP_002166685.1", "perc_coverage": 100.0, "blastscore": 157, "start": 204628, "annotation": "DUF3958_domain-containing_protein", "name": "IIG_RS24510", "evalue": 8.3e-37}], ["input|c2|933450-934353|+|ctg1_860|", 33, {"end": 206615, "perc_ident": 75, "genecluster": "NZ_JH792312_c9", "strand": "+", "locus_tag": "WP_002166686.1", "perc_coverage": 101.33333333333334, "blastscore": 429, "start": 204987, "annotation": "hypothetical_protein", "name": "IIG_RS24515", "evalue": 2.8e-118}], ["input|c2|934324-934993|+|ctg1_861|", 34, {"end": 206615, "perc_ident": 58, "genecluster": "NZ_JH792312_c9", "strand": "+", "locus_tag": "WP_002166686.1", "perc_coverage": 23.423423423423422, "blastscore": 61, "start": 204987, "annotation": "hypothetical_protein", "name": "IIG_RS24515", "evalue": 2e-07}]]}], [{"accession": "NZ_CM001804", "proteins": ["D828_RS34310", "WP_017762659.1", "WP_001063567.1", "WP_000390766.1", "WP_000610908.1", "WP_000026200.1", "WP_017762660.1", "WP_000771478.1", "WP_000634206.1", "WP_001103985.1", "WP_000714527.1", "WP_001022326.1", "WP_000870870.1", "WP_001050457.1", "D828_RS32215", "D828_RS34315", "WP_080118509.1", "WP_000707085.1", "WP_000382633.1", "WP_000265800.1", "WP_000481679.1", "D828_RS34535", "WP_001999206.1", "WP_001188530.1", "WP_017762663.1", "WP_017762665.1", "WP_000723511.1"], "cluster_label": "c1", "description": "Bacillus thuringiensis DAR 81934 chromosome chromosome, whole genome shotgun sequence", "cluster_type": "lassopeptide", "tags": ["D828_RS34310", "D828_RS0101580", "D828_RS0101585", "D828_RS0101590", "D828_RS0101595", "D828_RS0101600", "D828_RS0101605", "D828_RS0101610", "D828_RS0101615", "D828_RS0101620", "D828_RS0101625", "D828_RS0101630", "D828_RS0101640", "D828_RS0101645", "D828_RS32215", "D828_RS34315", "D828_RS32220", "D828_RS0101665", "D828_RS32225", "D828_RS0101675", "D828_RS0101680", "D828_RS34535", "D828_RS0101685", "D828_RS0101690", "D828_RS0101695", "D828_RS0101705", "D828_RS0101710"]}, {"synteny_score": 4, "blast_score": 2014.0, "core_gene_hits": 0, "core_bonus": 0, "hits": 8, "pairings": [["input|c2|930715-931237|+|ctg1_855|", 28, {"end": 34674, "perc_ident": 93, "genecluster": "NZ_CM001804_c1", "strand": "+", "locus_tag": "D828_RS32215", "perc_coverage": 78.61271676300578, "blastscore": 244, "start": 33531, "annotation": "hypothetical_protein", "name": "D828_RS32215", "evalue": 7.4e-63}], ["input|c2|933450-934353|+|ctg1_860|", 33, {"end": 34950, "perc_ident": 100, "genecluster": "NZ_CM001804_c1", "strand": "+", "locus_tag": "D828_RS34315", "perc_coverage": 24.666666666666668, "blastscore": 156, "start": 34729, "annotation": "cytoplasmic_protein", "name": "D828_RS34315", "evalue": 6e-36}], ["input|c2|936031-936490|+|ctg1_864|", 37, {"end": 36985, "perc_ident": 95, "genecluster": "NZ_CM001804_c1", "strand": "+", "locus_tag": "WP_000265800.1", "perc_coverage": 100.0, "blastscore": 295, "start": 36533, "annotation": "SMI1/KNR4_family_protein", "name": "D828_RS0101675", "evalue": 3.2e-78}], ["input|c2|936508-936955|+|ctg1_865|", 38, {"end": 37450, "perc_ident": 99, "genecluster": "NZ_CM001804_c1", "strand": "+", "locus_tag": "WP_000481679.1", "perc_coverage": 100.0, "blastscore": 302, "start": 37004, "annotation": "SMI1/KNR4_family_protein", "name": "D828_RS0101680", "evalue": 3.4e-80}], ["input|c2|937173-937524|+|ctg1_866|", 39, {"end": 38025, "perc_ident": 100, "genecluster": "NZ_CM001804_c1", "strand": "+", "locus_tag": "WP_001999206.1", "perc_coverage": 100.0, "blastscore": 234, "start": 37675, "annotation": "hypothetical_protein", "name": "D828_RS0101685", "evalue": 5.2e-60}], ["input|c2|937551-937932|+|ctg1_867|", 40, {"end": 38433, "perc_ident": 99, "genecluster": "NZ_CM001804_c1", "strand": "+", "locus_tag": "WP_001188530.1", "perc_coverage": 100.0, "blastscore": 263, "start": 38053, "annotation": "hypothetical_protein", "name": "D828_RS0101690", "evalue": 1.5e-68}], ["input|c2|938153-938825|+|ctg1_868|", 41, {"end": 38846, "perc_ident": 98, "genecluster": "NZ_CM001804_c1", "strand": "+", "locus_tag": "WP_017762663.1", "perc_coverage": 28.251121076233183, "blastscore": 120, "start": 38655, "annotation": "hypothetical_protein", "name": "D828_RS0101695", "evalue": 2.1e-25}], ["input|c2|939215-939866|+|ctg1_869|", 42, {"end": 40389, "perc_ident": 99, "genecluster": "NZ_CM001804_c1", "strand": "+", "locus_tag": "WP_017762665.1", "perc_coverage": 100.0, "blastscore": 400, "start": 39739, "annotation": "YIP1_family_protein", "name": "D828_RS0101705", "evalue": 1e-109}]]}], [{"accession": "NZ_CP018627", "proteins": ["WP_107438920.1", "WP_078638208.1", "WP_078638209.1", "WP_078638210.1", "WP_078638211.1", "WP_107438921.1", "WP_078638212.1", "WP_078638213.1", "WP_078638214.1", "WP_078638215.1", "WP_107438922.1", "WP_078638216.1", "WP_078638217.1", "WP_078638218.1", "WP_078638219.1", "WP_078638220.1", "WP_078638221.1", "WP_078638222.1", "WP_107438923.1", "WP_078638224.1", "WP_078638225.1", "WP_078638226.1", "WP_078638227.1", "WP_078638228.1", "WP_078638229.1", "WP_078638230.1", "WP_078638231.1", "WP_078638232.1", "WP_078638233.1", "WP_078638234.1", "WP_078638235.1", "WP_078638236.1", "WP_078638237.1", "WP_078647022.1", "WP_078638238.1", "WP_078647023.1", "WP_078638239.1", "WP_078638240.1", "WP_078647024.1", "SHXM_RS02235", "SHXM_RS02240", "WP_078638241.1", "SHXM_RS02250", "WP_078638242.1", "WP_078638243.1", "WP_078638244.1", "WP_078638245.1", "WP_078638246.1", "WP_078638247.1", "SHXM_RS02285", "WP_078638248.1", "WP_078638249.1", "SHXM_RS02300", "WP_078647025.1", "WP_078638250.1"], "cluster_label": "c3", "description": "Streptomyces hygroscopicus strain XM201, complete genome", "cluster_type": "nrps-arylpolyene-ladderane", "tags": ["SHXM_RS02040", "SHXM_RS02045", "SHXM_RS02050", "SHXM_RS02055", "SHXM_RS02060", "SHXM_RS02065", "SHXM_RS02070", "SHXM_RS02075", "SHXM_RS02080", "SHXM_RS02085", "SHXM_RS02090", "SHXM_RS02095", "SHXM_RS02100", "SHXM_RS02105", "SHXM_RS02110", "SHXM_RS02115", "SHXM_RS02120", "SHXM_RS02125", "SHXM_RS02130", "SHXM_RS02135", "SHXM_RS02140", "SHXM_RS02145", "SHXM_RS02150", "SHXM_RS02155", "SHXM_RS02160", "SHXM_RS02165", "SHXM_RS02170", "SHXM_RS02175", "SHXM_RS02180", "SHXM_RS02185", "SHXM_RS02190", "SHXM_RS02195", "SHXM_RS02200", "SHXM_RS02205", "SHXM_RS02210", "SHXM_RS02215", "SHXM_RS02220", "SHXM_RS02225", "SHXM_RS02230", "SHXM_RS02235", "SHXM_RS02240", "SHXM_RS02245", "SHXM_RS02250", "SHXM_RS02255", "SHXM_RS02260", "SHXM_RS02265", "SHXM_RS02270", "SHXM_RS02275", "SHXM_RS02280", "SHXM_RS02285", "SHXM_RS02290", "SHXM_RS02295", "SHXM_RS02300", "SHXM_RS02305", "SHXM_RS02310"]}, {"synteny_score": 3, "blast_score": 1745.0, "core_gene_hits": 1, "core_bonus": 3, "hits": 5, "pairings": [["input|c2|905626-906577|+|ctg1_835|", 11, {"end": 436578, "perc_ident": 36, "genecluster": "NZ_CP018627_c3", "strand": "+", "locus_tag": "WP_078638208.1", "perc_coverage": 98.41772151898735, "blastscore": 190, "start": 435586, "annotation": "ABC_transporter_permease", "name": "SHXM_RS02045", "evalue": 4e-46}], ["input|c2|906583-907435|+|ctg1_836|", 12, {"end": 437489, "perc_ident": 39, "genecluster": "NZ_CP018627_c3", "strand": "+", "locus_tag": "WP_078638209.1", "perc_coverage": 86.92579505300353, "blastscore": 188, "start": 436575, "annotation": "ABC_transporter_permease", "name": "SHXM_RS02050", "evalue": 1e-45}], ["input|c2|907461-908454|+|ctg1_837|", 13, {"end": 438331, "perc_ident": 45, "genecluster": "NZ_CP018627_c3", "strand": "+", "locus_tag": "WP_078638210.1", "perc_coverage": 79.0909090909091, "blastscore": 209, "start": 437486, "annotation": "ABC_transporter_ATP-binding_protein", "name": "SHXM_RS02055", "evalue": 5.1e-52}], ["input|c2|908446-909418|+|ctg1_838|", 14, {"end": 439200, "perc_ident": 47, "genecluster": "NZ_CP018627_c3", "strand": "+", "locus_tag": "WP_078638211.1", "perc_coverage": 77.39938080495357, "blastscore": 240, "start": 438328, "annotation": "ABC_transporter_ATP-binding_protein", "name": "SHXM_RS02060", "evalue": 2e-61}], ["input|c2|914070-920235|+|ctg1_844|", 19, {"end": 477593, "perc_ident": 34, "genecluster": "NZ_CP018627_c3", "strand": "-", "locus_tag": "WP_078638236.1", "perc_coverage": 82.22979552093476, "blastscore": 918, "start": 462375, "annotation": "non-ribosomal_peptide_synthetase", "name": "SHXM_RS02195", "evalue": 1.1e-264}]]}], [{"accession": "NZ_CP013111", "proteins": ["WP_057651504.1", "WP_057651505.1", "WP_057651506.1", "WP_057651507.1", "WP_057651508.1", "WP_057651509.1", "WP_057655968.1", "WP_057655969.1", "WP_057655970.1", "WP_057651510.1", "WP_082621411.1", "WP_057651512.1", "WP_082621412.1", "WP_082621413.1", "WP_057651514.1", "WP_057651515.1", "WP_057651516.1", "WP_057651517.1", "WP_082621414.1", "WP_082621415.1", "WP_082621416.1", "WP_057651519.1", "WP_057651520.1", "WP_057651521.1", "WP_082621981.1", "WP_057651522.1", "WP_057651523.1", "WP_057651524.1", "WP_057651525.1", "WP_057651526.1", "WP_082621982.1", "WP_057651527.1", "WP_057651528.1", "WP_057651529.1", "WP_057651530.1"], "cluster_label": "c3", "description": "Bordetella sp. N genome", "cluster_type": "nrps", "tags": ["ASB57_RS06545", "ASB57_RS06550", "ASB57_RS06555", "ASB57_RS06560", "ASB57_RS06565", "ASB57_RS06570", "ASB57_RS06575", "ASB57_RS06580", "ASB57_RS06585", "ASB57_RS06590", "ASB57_RS06595", "ASB57_RS06600", "ASB57_RS30275", "ASB57_RS06605", "ASB57_RS06610", "ASB57_RS06615", "ASB57_RS06620", "ASB57_RS06625", "ASB57_RS30280", "ASB57_RS06630", "ASB57_RS30285", "ASB57_RS06635", "ASB57_RS06640", "ASB57_RS06645", "ASB57_RS06650", "ASB57_RS06655", "ASB57_RS06660", "ASB57_RS06665", "ASB57_RS06670", "ASB57_RS06675", "ASB57_RS06680", "ASB57_RS06685", "ASB57_RS06690", "ASB57_RS06695", "ASB57_RS06700"]}, {"synteny_score": 3, "blast_score": 1732.0, "core_gene_hits": 1, "core_bonus": 3, "hits": 5, "pairings": [["input|c2|905626-906577|+|ctg1_835|", 11, {"end": 1516957, "perc_ident": 34, "genecluster": "NZ_CP013111_c3", "strand": "+", "locus_tag": "WP_057651509.1", "perc_coverage": 98.10126582278481, "blastscore": 178, "start": 1516040, "annotation": "ABC_transporter_permease", "name": "ASB57_RS06570", "evalue": 1.2e-42}], ["input|c2|906583-907435|+|ctg1_836|", 12, {"end": 1517900, "perc_ident": 31, "genecluster": "NZ_CP013111_c3", "strand": "+", "locus_tag": "WP_057655968.1", "perc_coverage": 92.93286219081273, "blastscore": 123, "start": 1516965, "annotation": "ABC_transporter_permease", "name": "ASB57_RS06575", "evalue": 5.3e-26}], ["input|c2|907461-908454|+|ctg1_837|", 13, {"end": 1519027, "perc_ident": 47, "genecluster": "NZ_CP013111_c3", "strand": "+", "locus_tag": "WP_057655969.1", "perc_coverage": 90.9090909090909, "blastscore": 270, "start": 1517909, "annotation": "ABC_transporter_ATP-binding_protein", "name": "ASB57_RS06580", "evalue": 3.2e-70}], ["input|c2|908446-909418|+|ctg1_838|", 14, {"end": 1520049, "perc_ident": 43, "genecluster": "NZ_CP013111_c3", "strand": "+", "locus_tag": "WP_057655970.1", "perc_coverage": 90.40247678018576, "blastscore": 235, "start": 1519099, "annotation": "ABC_transporter_ATP-binding_protein", "name": "ASB57_RS06585", "evalue": 1.1e-59}], ["input|c2|914070-920235|+|ctg1_844|", 19, {"end": 1552460, "perc_ident": 34, "genecluster": "NZ_CP013111_c3", "strand": "+", "locus_tag": "WP_057651519.1", "perc_coverage": 82.76533592989288, "blastscore": 926, "start": 1540581, "annotation": "non-ribosomal_peptide_synthase", "name": "ASB57_RS06635", "evalue": 6.6e-267}]]}], [{"accession": "NZ_JSYZ01000011", "proteins": ["WP_054059509.1", "WP_054059508.1", "WP_054063291.1", "WP_054059507.1", "WP_054059506.1", "WP_054063292.1", "WP_054063293.1", "WP_054059503.1", "WP_054059502.1", "WP_054063332.1", "WP_081006025.1", "WP_054063294.1", "WP_054063295.1", "WP_054063296.1", "WP_081006023.1", "WP_054059497.1", "WP_081006022.1", "WP_054063297.1", "WP_054063298.1", "WP_054063299.1", "WP_081009873.1", "WP_081009874.1", "WP_054063301.1", "WP_054063302.1", "WP_054063303.1", "WP_054059243.1", "WP_054063304.1", "WP_081006002.1", "WP_054063305.1", "WP_054063306.1", "WP_054059238.1", "WP_054063307.1", "WP_054063308.1", "WP_054063309.1", "PF66_RS16735", "WP_054063311.1", "WP_054063334.1", "WP_054058372.1", "WP_054063312.1", "WP_054063313.1", "WP_054063314.1", "WP_054059184.1", "WP_054059183.1", "WP_054063315.1", "WP_054059181.1", "WP_054059180.1", "WP_054063316.1", "WP_054063317.1", "WP_054063318.1", "WP_054056602.1", "WP_054063319.1", "WP_054056604.1", "WP_054063320.1", "WP_017904096.1", "WP_054063321.1", "WP_054063322.1", "WP_054056608.1", "PF66_RS16850"], "cluster_label": "c2", "description": "Pseudomonas fuscovaginae strain IRRI 6609 Pf_IRRI_6609_contig_11.11, whole genome shotgun sequence", "cluster_type": "nrps", "tags": ["PF66_RS16565", "PF66_RS16570", "PF66_RS16575", "PF66_RS16580", "PF66_RS16585", "PF66_RS16590", "PF66_RS16595", "PF66_RS16600", "PF66_RS16605", "PF66_RS16610", "PF66_RS16615", "PF66_RS16620", "PF66_RS16625", "PF66_RS16630", "PF66_RS16635", "PF66_RS16640", "PF66_RS16645", "PF66_RS16650", "PF66_RS16655", "PF66_RS16660", "PF66_RS16665", "PF66_RS16670", "PF66_RS16675", "PF66_RS16680", "PF66_RS16685", "PF66_RS16690", "PF66_RS16695", "PF66_RS16700", "PF66_RS16705", "PF66_RS16710", "PF66_RS16715", "PF66_RS16720", "PF66_RS16725", "PF66_RS16730", "PF66_RS16735", "PF66_RS16740", "PF66_RS16745", "PF66_RS16750", "PF66_RS16755", "PF66_RS16760", "PF66_RS16765", "PF66_RS16770", "PF66_RS16775", "PF66_RS16780", "PF66_RS16785", "PF66_RS16790", "PF66_RS16795", "PF66_RS16800", "PF66_RS16805", "PF66_RS16810", "PF66_RS16815", "PF66_RS16820", "PF66_RS16825", "PF66_RS16830", "PF66_RS16835", "PF66_RS16840", "PF66_RS16845", "PF66_RS16850"]}, {"synteny_score": 2, "blast_score": 4283.0, "core_gene_hits": 1, "core_bonus": 3, "hits": 5, "pairings": [["input|c2|905626-906577|+|ctg1_835|", 11, {"end": 271304, "perc_ident": 33, "genecluster": "NZ_JSYZ01000011_c2", "strand": "+", "locus_tag": "WP_054058372.1", "perc_coverage": 99.68354430379746, "blastscore": 184, "start": 270330, "annotation": "ABC_transporter_permease", "name": "PF66_RS16750", "evalue": 1.7e-44}], ["input|c2|906583-907435|+|ctg1_836|", 12, {"end": 272206, "perc_ident": 31, "genecluster": "NZ_JSYZ01000011_c2", "strand": "+", "locus_tag": "WP_054063312.1", "perc_coverage": 93.99293286219081, "blastscore": 126, "start": 271301, "annotation": "ABC_transporter_permease", "name": "PF66_RS16755", "evalue": 4.8e-27}], ["input|c2|907461-908454|+|ctg1_837|", 13, {"end": 273222, "perc_ident": 49, "genecluster": "NZ_JSYZ01000011_c2", "strand": "+", "locus_tag": "WP_054063313.1", "perc_coverage": 91.21212121212122, "blastscore": 288, "start": 272203, "annotation": "ABC_transporter_ATP-binding_protein", "name": "PF66_RS16760", "evalue": 1.1e-75}], ["input|c2|907461-908454|+|ctg1_837|", 13, {"end": 274225, "perc_ident": 38, "genecluster": "NZ_JSYZ01000011_c2", "strand": "+", "locus_tag": "WP_054063314.1", "perc_coverage": 90.6060606060606, "blastscore": 193, "start": 273212, "annotation": "ABC_transporter_ATP-binding_protein", "name": "PF66_RS16765", "evalue": 4.9e-47}], ["input|c2|908446-909418|+|ctg1_838|", 14, {"end": 274225, "perc_ident": 48, "genecluster": "NZ_JSYZ01000011_c2", "strand": "+", "locus_tag": "WP_054063314.1", "perc_coverage": 90.09287925696594, "blastscore": 286, "start": 273212, "annotation": "ABC_transporter_ATP-binding_protein", "name": "PF66_RS16765", "evalue": 4.2e-75}], ["input|c2|908446-909418|+|ctg1_838|", 14, {"end": 214379, "perc_ident": 34, "genecluster": "NZ_JSYZ01000011_c2", "strand": "-", "locus_tag": "WP_054059503.1", "perc_coverage": 61.91950464396285, "blastscore": 96, "start": 213675, "annotation": "ABC_transporter_ATP-binding_protein", "name": "PF66_RS16600", "evalue": 8e-18}], ["input|c2|914070-920235|+|ctg1_844|", 19, {"end": 243519, "perc_ident": 37, "genecluster": "NZ_JSYZ01000011_c2", "strand": "+", "locus_tag": "WP_081009874.1", "perc_coverage": 79.60077896786758, "blastscore": 1077, "start": 233107, "annotation": "non-ribosomal_peptide_synthetase", "name": "PF66_RS16670", "evalue": 0.0}], ["input|c2|914070-920235|+|ctg1_844|", 19, {"end": 294161, "perc_ident": 37, "genecluster": "NZ_JSYZ01000011_c2", "strand": "-", "locus_tag": "WP_054063318.1", "perc_coverage": 80.76923076923077, "blastscore": 1057, "start": 282042, "annotation": "non-ribosomal_peptide_synthetase", "name": "PF66_RS16805", "evalue": 1.5e-306}], ["input|c2|914070-920235|+|ctg1_844|", 19, {"end": 233003, "perc_ident": 35, "genecluster": "NZ_JSYZ01000011_c2", "strand": "+", "locus_tag": "WP_081009873.1", "perc_coverage": 82.1811100292113, "blastscore": 976, "start": 224562, "annotation": "hypothetical_protein", "name": "PF66_RS16665", "evalue": 5.6e-282}]]}], [{"accession": "NZ_AMBZ01000001", "proteins": ["WP_005543163.1", "WP_005543165.1", "WP_005543167.1", "WP_005543169.1", "WP_005543171.1", "WP_005543173.1", "WP_005543175.1", "WP_005543177.1", "WP_005543179.1", "WP_005543180.1", "WP_005543181.1", "PAV_RS02070", "WP_005543182.1", "WP_005543183.1", "WP_005543184.1", "WP_081505654.1", "WP_005543185.1", "WP_005543186.1", "WP_005543187.1", "WP_005543188.1", "WP_005543190.1", "WP_005543192.1", "PAV_RS02125", "WP_005543200.1", "PAV_RS02135", "WP_005543202.1", "WP_005543203.1", "WP_005543205.1", "WP_005543207.1"], "cluster_label": "c3", "description": "Paenibacillus alvei DSM 29 PAV_1c, whole genome shotgun sequence", "cluster_type": "nrps", "tags": ["PAV_RS02015", "PAV_RS02020", "PAV_RS02025", "PAV_RS02030", "PAV_RS02035", "PAV_RS02040", "PAV_RS02045", "PAV_RS02050", "PAV_RS02055", "PAV_RS02060", "PAV_RS02065", "PAV_RS02070", "PAV_RS02075", "PAV_RS02080", "PAV_RS02085", "PAV_RS02090", "PAV_RS02095", "PAV_RS02100", "PAV_RS02105", "PAV_RS02110", "PAV_RS02115", "PAV_RS02120", "PAV_RS02125", "PAV_RS02130", "PAV_RS02135", "PAV_RS02140", "PAV_RS02145", "PAV_RS02150", "PAV_RS02155"]}, {"synteny_score": 2, "blast_score": 3568.0, "core_gene_hits": 1, "core_bonus": 3, "hits": 5, "pairings": [["input|c2|905626-906577|+|ctg1_835|", 11, {"end": 438268, "perc_ident": 35, "genecluster": "NZ_AMBZ01000001_c3", "strand": "-", "locus_tag": "WP_005543190.1", "perc_coverage": 100.31645569620254, "blastscore": 205, "start": 437312, "annotation": "ABC_transporter_permease", "name": "PAV_RS02115", "evalue": 9.1e-51}], ["input|c2|906583-907435|+|ctg1_836|", 12, {"end": 437299, "perc_ident": 37, "genecluster": "NZ_AMBZ01000001_c3", "strand": "-", "locus_tag": "WP_005543188.1", "perc_coverage": 96.81978798586573, "blastscore": 160, "start": 436373, "annotation": "ABC_transporter_permease", "name": "PAV_RS02110", "evalue": 3e-37}], ["input|c2|907461-908454|+|ctg1_837|", 13, {"end": 436358, "perc_ident": 50, "genecluster": "NZ_AMBZ01000001_c3", "strand": "-", "locus_tag": "WP_005543187.1", "perc_coverage": 98.18181818181819, "blastscore": 315, "start": 435375, "annotation": "ABC_transporter_ATP-binding_protein", "name": "PAV_RS02105", "evalue": 6.5e-84}], ["input|c2|907461-908454|+|ctg1_837|", 13, {"end": 435382, "perc_ident": 42, "genecluster": "NZ_AMBZ01000001_c3", "strand": "-", "locus_tag": "WP_005543186.1", "perc_coverage": 99.0909090909091, "blastscore": 248, "start": 434417, "annotation": "ABC_transporter_ATP-binding_protein", "name": "PAV_RS02100", "evalue": 1.3e-63}], ["input|c2|908446-909418|+|ctg1_838|", 14, {"end": 435382, "perc_ident": 56, "genecluster": "NZ_AMBZ01000001_c3", "strand": "-", "locus_tag": "WP_005543186.1", "perc_coverage": 98.76160990712074, "blastscore": 375, "start": 434417, "annotation": "ABC_transporter_ATP-binding_protein", "name": "PAV_RS02100", "evalue": 5.2e-102}], ["input|c2|908446-909418|+|ctg1_838|", 14, {"end": 436358, "perc_ident": 39, "genecluster": "NZ_AMBZ01000001_c3", "strand": "-", "locus_tag": "WP_005543187.1", "perc_coverage": 101.54798761609906, "blastscore": 232, "start": 435375, "annotation": "ABC_transporter_ATP-binding_protein", "name": "PAV_RS02105", "evalue": 5.5e-59}], ["input|c2|908446-909418|+|ctg1_838|", 14, {"end": 414656, "perc_ident": 34, "genecluster": "NZ_AMBZ01000001_c3", "strand": "-", "locus_tag": "WP_005543177.1", "perc_coverage": 66.56346749226006, "blastscore": 120, "start": 413547, "annotation": "ABC_transporter_ATP-binding_protein", "name": "PAV_RS02050", "evalue": 3.9e-25}], ["input|c2|914070-920235|+|ctg1_844|", 19, {"end": 431211, "perc_ident": 47, "genecluster": "NZ_AMBZ01000001_c3", "strand": "-", "locus_tag": "WP_005543184.1", "perc_coverage": 99.22103213242454, "blastscore": 1913, "start": 423649, "annotation": "non-ribosomal_peptide_synthetase", "name": "PAV_RS02085", "evalue": 0.0}]]}], [{"accession": "NZ_JPRB01000003", "proteins": ["WP_003389535.1", "WP_003389536.1", "WP_003389537.1", "WP_003389538.1", "WP_003389539.1", "WP_081607790.1", "WP_031931892.1", "WP_003389542.1", "WP_024983395.1", "WP_051925346.1", "WP_031931894.1", "WP_003389546.1", "WP_051925348.1", "WP_051925349.1", "WP_003389549.1", "WP_031931897.1", "WP_051925351.1", "WP_031931899.1", "WP_051925353.1", "WP_024983404.1", "WP_031931901.1", "WP_003389557.1", "WP_003389558.1", "WP_031931902.1", "WP_031931903.1", "WP_031931904.1", "WP_031931905.1", "WP_003389563.1", "WP_003389564.1", "WP_031931906.1", "WP_031931907.1", "WP_031931908.1"], "cluster_label": "c1", "description": "Brevibacillus borstelensis cifa_chp40 Scaffold_3, whole genome shotgun sequence", "cluster_type": "nrps", "tags": ["X546_RS0103775", "X546_RS0103780", "X546_RS0103785", "X546_RS0103790", "X546_RS0103795", "X546_RS0103800", "X546_RS0103805", "X546_RS0103815", "X546_RS0103820", "X546_RS0103825", "X546_RS0103830", "X546_RS0103835", "X546_RS0103840", "X546_RS0103845", "X546_RS0103850", "X546_RS0103855", "X546_RS0103860", "X546_RS0103865", "X546_RS0103870", "X546_RS0103875", "X546_RS0103880", "X546_RS0103885", "X546_RS0103890", "X546_RS0103895", "X546_RS0103900", "X546_RS0103905", "X546_RS0103910", "X546_RS0103915", "X546_RS0103920", "X546_RS0103925", "X546_RS0103930", "X546_RS0103940"]}, {"synteny_score": 2, "blast_score": 3525.0, "core_gene_hits": 1, "core_bonus": 3, "hits": 5, "pairings": [["input|c2|905626-906577|+|ctg1_835|", 11, {"end": 210010, "perc_ident": 40, "genecluster": "NZ_JPRB01000003_c1", "strand": "-", "locus_tag": "WP_003389564.1", "perc_coverage": 97.78481012658227, "blastscore": 220, "start": 209093, "annotation": "ABC_transporter_permease", "name": "X546_RS0103920", "evalue": 3.6e-55}], ["input|c2|906583-907435|+|ctg1_836|", 12, {"end": 209077, "perc_ident": 42, "genecluster": "NZ_JPRB01000003_c1", "strand": "-", "locus_tag": "WP_003389563.1", "perc_coverage": 95.40636042402826, "blastscore": 217, "start": 208148, "annotation": "ABC_transporter_permease", "name": "X546_RS0103915", "evalue": 2.7e-54}], ["input|c2|907461-908454|+|ctg1_837|", 13, {"end": 208131, "perc_ident": 53, "genecluster": "NZ_JPRB01000003_c1", "strand": "-", "locus_tag": "WP_031931905.1", "perc_coverage": 95.45454545454545, "blastscore": 323, "start": 207169, "annotation": "ABC_transporter_ATP-binding_protein", "name": "X546_RS0103910", "evalue": 2.4e-86}], ["input|c2|907461-908454|+|ctg1_837|", 13, {"end": 207153, "perc_ident": 39, "genecluster": "NZ_JPRB01000003_c1", "strand": "-", "locus_tag": "WP_031931904.1", "perc_coverage": 95.15151515151516, "blastscore": 212, "start": 206173, "annotation": "dipeptide_ABC_transporter_ATP-binding_protein", "name": "X546_RS0103905", "evalue": 7.8e-53}], ["input|c2|908446-909418|+|ctg1_838|", 14, {"end": 207153, "perc_ident": 53, "genecluster": "NZ_JPRB01000003_c1", "strand": "-", "locus_tag": "WP_031931904.1", "perc_coverage": 98.76160990712074, "blastscore": 374, "start": 206173, "annotation": "dipeptide_ABC_transporter_ATP-binding_protein", "name": "X546_RS0103905", "evalue": 1.5e-101}], ["input|c2|914070-920235|+|ctg1_844|", 19, {"end": 185923, "perc_ident": 42, "genecluster": "NZ_JPRB01000003_c1", "strand": "-", "locus_tag": "WP_051925351.1", "perc_coverage": 80.47711781888998, "blastscore": 1255, "start": 175394, "annotation": "non-ribosomal_peptide_synthetase", "name": "X546_RS0103860", "evalue": 0.0}], ["input|c2|914070-920235|+|ctg1_844|", 19, {"end": 194557, "perc_ident": 35, "genecluster": "NZ_JPRB01000003_c1", "strand": "-", "locus_tag": "WP_031931899.1", "perc_coverage": 82.61927945472249, "blastscore": 924, "start": 185957, "annotation": "non-ribosomal_peptide_synthetase", "name": "X546_RS0103865", "evalue": 1.9e-266}]]}], [{"accession": "NZ_APBN01000007", "proteins": ["WP_003389535.1", "WP_003389536.1", "WP_003389537.1", "WP_003389538.1", "WP_003389539.1", "WP_081607790.1", "WP_003389541.1", "WP_003389542.1", "WP_003389544.1", "WP_003389545.1", "WP_003389546.1", "WP_051567341.1", "WP_003389548.1", "WP_003389549.1", "WP_003389550.1", "WP_003389551.1", "WP_003389552.1", "WP_003389553.1", "WP_024983404.1", "WP_003389555.1", "WP_003389557.1", "WP_003389558.1", "WP_003389559.1", "WP_003389560.1", "WP_003389561.1", "WP_003389562.1", "WP_003389563.1", "WP_003389564.1", "WP_003389565.1", "WP_003389566.1", "WP_003389568.1"], "cluster_label": "c5", "description": "Brevibacillus borstelensis AK1 seq_num_007, whole genome shotgun sequence", "cluster_type": "nrps", "tags": ["I532_RS16365", "I532_RS16370", "I532_RS16375", "I532_RS16380", "I532_RS16385", "I532_RS16390", "I532_RS16395", "I532_RS16400", "I532_RS16405", "I532_RS16410", "I532_RS16415", "I532_RS16420", "I532_RS16425", "I532_RS16430", "I532_RS16435", "I532_RS16440", "I532_RS16445", "I532_RS16450", "I532_RS16455", "I532_RS16460", "I532_RS16465", "I532_RS16470", "I532_RS16475", "I532_RS16480", "I532_RS16485", "I532_RS16490", "I532_RS16495", "I532_RS16500", "I532_RS16505", "I532_RS16510", "I532_RS16515"]}, {"synteny_score": 2, "blast_score": 3520.0, "core_gene_hits": 1, "core_bonus": 3, "hits": 5, "pairings": [["input|c2|905626-906577|+|ctg1_835|", 11, {"end": 74599, "perc_ident": 40, "genecluster": "NZ_APBN01000007_c5", "strand": "-", "locus_tag": "WP_003389564.1", "perc_coverage": 97.78481012658227, "blastscore": 220, "start": 73682, "annotation": "ABC_transporter_permease", "name": "I532_RS16500", "evalue": 3.6e-55}], ["input|c2|906583-907435|+|ctg1_836|", 12, {"end": 73666, "perc_ident": 42, "genecluster": "NZ_APBN01000007_c5", "strand": "-", "locus_tag": "WP_003389563.1", "perc_coverage": 95.40636042402826, "blastscore": 217, "start": 72737, "annotation": "ABC_transporter_permease", "name": "I532_RS16495", "evalue": 2.7e-54}], ["input|c2|907461-908454|+|ctg1_837|", 13, {"end": 72720, "perc_ident": 52, "genecluster": "NZ_APBN01000007_c5", "strand": "-", "locus_tag": "WP_003389562.1", "perc_coverage": 95.45454545454545, "blastscore": 323, "start": 71758, "annotation": "ABC_transporter_ATP-binding_protein", "name": "I532_RS16490", "evalue": 3.1e-86}], ["input|c2|907461-908454|+|ctg1_837|", 13, {"end": 71742, "perc_ident": 39, "genecluster": "NZ_APBN01000007_c5", "strand": "-", "locus_tag": "WP_003389561.1", "perc_coverage": 95.15151515151516, "blastscore": 212, "start": 70756, "annotation": "dipeptide_ABC_transporter_ATP-binding_protein", "name": "I532_RS16485", "evalue": 6e-53}], ["input|c2|908446-909418|+|ctg1_838|", 14, {"end": 71742, "perc_ident": 53, "genecluster": "NZ_APBN01000007_c5", "strand": "-", "locus_tag": "WP_003389561.1", "perc_coverage": 98.76160990712074, "blastscore": 374, "start": 70756, "annotation": "dipeptide_ABC_transporter_ATP-binding_protein", "name": "I532_RS16485", "evalue": 8.9e-102}], ["input|c2|914070-920235|+|ctg1_844|", 19, {"end": 50504, "perc_ident": 42, "genecluster": "NZ_APBN01000007_c5", "strand": "-", "locus_tag": "WP_003389551.1", "perc_coverage": 80.47711781888998, "blastscore": 1253, "start": 39975, "annotation": "non-ribosomal_peptide_synthetase", "name": "I532_RS16440", "evalue": 0.0}], ["input|c2|914070-920235|+|ctg1_844|", 19, {"end": 59138, "perc_ident": 35, "genecluster": "NZ_APBN01000007_c5", "strand": "-", "locus_tag": "WP_003389552.1", "perc_coverage": 82.61927945472249, "blastscore": 921, "start": 50538, "annotation": "non-ribosomal_peptide_synthetase", "name": "I532_RS16445", "evalue": 1.6e-265}]]}], [{"accession": "NZ_JAQG01000017", "proteins": ["WP_003389535.1", "WP_003389536.1", "WP_024983391.1", "WP_024983392.1", "WP_024983393.1", "WP_081607790.1", "WP_024983394.1", "WP_003389542.1", "WP_024983395.1", "WP_003389545.1", "WP_024983396.1", "AA71_RS28535", "WP_051567341.1", "WP_024983398.1", "WP_024983399.1", "WP_024983400.1", "WP_024983401.1", "WP_024983402.1", "WP_024983403.1", "WP_024983404.1", "WP_024983405.1", "WP_035979267.1", "WP_003389557.1", "WP_003389558.1", "WP_024983407.1", "WP_024983408.1", "WP_024983409.1", "WP_003389563.1", "WP_003389564.1", "WP_024983410.1", "WP_024983411.1", "WP_024983412.1"], "cluster_label": "c3", "description": "Brevibacillus borstelensis 3096-7 contig_17, whole genome shotgun sequence", "cluster_type": "nrps", "tags": ["AA71_RS0105360", "AA71_RS0105365", "AA71_RS0105370", "AA71_RS0105375", "AA71_RS0105380", "AA71_RS0105385", "AA71_RS0105390", "AA71_RS0105395", "AA71_RS0105400", "AA71_RS0105405", "AA71_RS29795", "AA71_RS28535", "AA71_RS0105420", "AA71_RS28540", "AA71_RS0105430", "AA71_RS0105435", "AA71_RS0105445", "AA71_RS0105450", "AA71_RS0105455", "AA71_RS0105460", "AA71_RS0105465", "AA71_RS28545", "AA71_RS0105470", "AA71_RS0105475", "AA71_RS0105480", "AA71_RS0105485", "AA71_RS0105490", "AA71_RS0105495", "AA71_RS0105500", "AA71_RS0105505", "AA71_RS0105510", "AA71_RS0105520"]}, {"synteny_score": 2, "blast_score": 3519.0, "core_gene_hits": 1, "core_bonus": 3, "hits": 5, "pairings": [["input|c2|905626-906577|+|ctg1_835|", 11, {"end": 73006, "perc_ident": 40, "genecluster": "NZ_JAQG01000017_c3", "strand": "-", "locus_tag": "WP_003389564.1", "perc_coverage": 97.78481012658227, "blastscore": 220, "start": 72089, "annotation": "ABC_transporter_permease", "name": "AA71_RS0105500", "evalue": 3.6e-55}], ["input|c2|906583-907435|+|ctg1_836|", 12, {"end": 72073, "perc_ident": 42, "genecluster": "NZ_JAQG01000017_c3", "strand": "-", "locus_tag": "WP_003389563.1", "perc_coverage": 95.40636042402826, "blastscore": 217, "start": 71144, "annotation": "ABC_transporter_permease", "name": "AA71_RS0105495", "evalue": 2.7e-54}], ["input|c2|907461-908454|+|ctg1_837|", 13, {"end": 71127, "perc_ident": 52, "genecluster": "NZ_JAQG01000017_c3", "strand": "-", "locus_tag": "WP_024983409.1", "perc_coverage": 95.45454545454545, "blastscore": 322, "start": 70165, "annotation": "ABC_transporter_ATP-binding_protein", "name": "AA71_RS0105490", "evalue": 4.1e-86}], ["input|c2|907461-908454|+|ctg1_837|", 13, {"end": 70149, "perc_ident": 39, "genecluster": "NZ_JAQG01000017_c3", "strand": "-", "locus_tag": "WP_024983408.1", "perc_coverage": 95.15151515151516, "blastscore": 213, "start": 69145, "annotation": "dipeptide_ABC_transporter_ATP-binding_protein", "name": "AA71_RS0105485", "evalue": 4.6e-53}], ["input|c2|908446-909418|+|ctg1_838|", 14, {"end": 70149, "perc_ident": 53, "genecluster": "NZ_JAQG01000017_c3", "strand": "-", "locus_tag": "WP_024983408.1", "perc_coverage": 98.76160990712074, "blastscore": 376, "start": 69145, "annotation": "dipeptide_ABC_transporter_ATP-binding_protein", "name": "AA71_RS0105485", "evalue": 3.1e-102}], ["input|c2|914070-920235|+|ctg1_844|", 19, {"end": 50295, "perc_ident": 41, "genecluster": "NZ_JAQG01000017_c3", "strand": "-", "locus_tag": "WP_024983401.1", "perc_coverage": 80.47711781888998, "blastscore": 1248, "start": 39766, "annotation": "non-ribosomal_peptide_synthetase", "name": "AA71_RS0105445", "evalue": 0.0}], ["input|c2|914070-920235|+|ctg1_844|", 19, {"end": 58929, "perc_ident": 35, "genecluster": "NZ_JAQG01000017_c3", "strand": "-", "locus_tag": "WP_024983402.1", "perc_coverage": 82.61927945472249, "blastscore": 923, "start": 50329, "annotation": "non-ribosomal_peptide_synthetase", "name": "AA71_RS0105450", "evalue": 3.3e-266}]]}], [{"accession": "NZ_HF952043", "proteins": ["WP_010845990.1", "WP_010845991.1", "WP_010845993.1", "WP_010845994.1", "WP_013184452.1", "WP_010845996.1", "WP_010845997.1", "XNC3_RS04485", "XNC3_RS04490", "WP_010846000.1", "WP_038219952.1", "WP_010846001.1", "WP_010846002.1", "WP_010846003.1", "WP_010846004.1", "WP_010846005.1", "WP_010846007.1", "WP_010846008.1", "WP_010846009.1", "WP_010846011.1", "WP_010846012.1", "WP_010846013.1", "WP_038251220.1", "WP_010846015.1", "WP_010846016.1", "WP_010846017.1", "WP_010846018.1", "XNC3_RS04585", "WP_010846019.1", "WP_010846020.1", "WP_010846021.1", "WP_010846022.1", "WP_010846023.1", "WP_010846024.1", "WP_010846025.1", "WP_010846026.1", "WP_010846027.1", "WP_010846028.1", "WP_010846029.1", "WP_010846031.1", "WP_010846032.1"], "cluster_label": "c6", "description": "Xenorhabdus nematophila F1, whole genome shotgun sequence", "cluster_type": "nrps", "tags": ["XNC3_RS04450", "XNC3_RS04455", "XNC3_RS04460", "XNC3_RS04465", "XNC3_RS04470", "XNC3_RS04475", "XNC3_RS04480", "XNC3_RS04485", "XNC3_RS04490", "XNC3_RS04495", "XNC3_RS04500", "XNC3_RS04505", "XNC3_RS04510", "XNC3_RS04515", "XNC3_RS04520", "XNC3_RS04525", "XNC3_RS04530", "XNC3_RS04535", "XNC3_RS04540", "XNC3_RS04545", "XNC3_RS04550", "XNC3_RS04555", "XNC3_RS04560", "XNC3_RS04565", "XNC3_RS04570", "XNC3_RS04575", "XNC3_RS04580", "XNC3_RS04585", "XNC3_RS04590", "XNC3_RS04595", "XNC3_RS04600", "XNC3_RS04605", "XNC3_RS04610", "XNC3_RS04615", "XNC3_RS04620", "XNC3_RS04625", "XNC3_RS04630", "XNC3_RS04635", "XNC3_RS04640", "XNC3_RS04645", "XNC3_RS04650"]}, {"synteny_score": 2, "blast_score": 3339.0, "core_gene_hits": 1, "core_bonus": 3, "hits": 5, "pairings": [["input|c2|905626-906577|+|ctg1_835|", 11, {"end": 481110, "perc_ident": 31, "genecluster": "NZ_HF952043_c6", "strand": "-", "locus_tag": "WP_010846024.1", "perc_coverage": 99.36708860759494, "blastscore": 156, "start": 480190, "annotation": "oligopeptide_ABC_transporter_permease_OppB", "name": "XNC3_RS04615", "evalue": 6.4e-36}], ["input|c2|906583-907435|+|ctg1_836|", 12, {"end": 480175, "perc_ident": 34, "genecluster": "NZ_HF952043_c6", "strand": "-", "locus_tag": "WP_010846023.1", "perc_coverage": 98.23321554770318, "blastscore": 156, "start": 479267, "annotation": "oligopeptide_ABC_transporter_permease_OppC", "name": "XNC3_RS04610", "evalue": 5.7e-36}], ["input|c2|907461-908454|+|ctg1_837|", 13, {"end": 479257, "perc_ident": 50, "genecluster": "NZ_HF952043_c6", "strand": "-", "locus_tag": "WP_010846022.1", "perc_coverage": 95.45454545454545, "blastscore": 297, "start": 478259, "annotation": "oligopeptide_ABC_transporter_ATP-binding_protein_OppD", "name": "XNC3_RS04605", "evalue": 2.4e-78}], ["input|c2|907461-908454|+|ctg1_837|", 13, {"end": 478262, "perc_ident": 41, "genecluster": "NZ_HF952043_c6", "strand": "-", "locus_tag": "WP_010846021.1", "perc_coverage": 96.96969696969697, "blastscore": 214, "start": 477261, "annotation": "oligopeptide_ABC_transporter_ATP-binding_protein_OppF", "name": "XNC3_RS04600", "evalue": 1.6e-53}], ["input|c2|908446-909418|+|ctg1_838|", 14, {"end": 478262, "perc_ident": 51, "genecluster": "NZ_HF952043_c6", "strand": "-", "locus_tag": "WP_010846021.1", "perc_coverage": 98.76160990712074, "blastscore": 317, "start": 477261, "annotation": "oligopeptide_ABC_transporter_ATP-binding_protein_OppF", "name": "XNC3_RS04600", "evalue": 2.2e-84}], ["input|c2|908446-909418|+|ctg1_838|", 14, {"end": 479257, "perc_ident": 39, "genecluster": "NZ_HF952043_c6", "strand": "-", "locus_tag": "WP_010846022.1", "perc_coverage": 100.61919504643964, "blastscore": 228, "start": 478259, "annotation": "oligopeptide_ABC_transporter_ATP-binding_protein_OppD", "name": "XNC3_RS04605", "evalue": 1.3e-57}], ["input|c2|914070-920235|+|ctg1_844|", 19, {"end": 463532, "perc_ident": 36, "genecluster": "NZ_HF952043_c6", "strand": "-", "locus_tag": "WP_038251220.1", "perc_coverage": 80.37974683544303, "blastscore": 1020, "start": 453693, "annotation": "non-ribosomal_peptide_synthetase", "name": "XNC3_RS04560", "evalue": 3.4e-295}], ["input|c2|914070-920235|+|ctg1_844|", 19, {"end": 450280, "perc_ident": 34, "genecluster": "NZ_HF952043_c6", "strand": "-", "locus_tag": "WP_010846012.1", "perc_coverage": 81.5968841285297, "blastscore": 951, "start": 439352, "annotation": "non-ribosomal_peptide_synthase", "name": "XNC3_RS04550", "evalue": 1.5e-274}]]}], [{"accession": "NZ_LN681227", "proteins": ["WP_010845991.1", "WP_010845993.1", "WP_013184451.1", "WP_013184452.1", "WP_010845996.1", "WP_013184453.1", "XNC2_RS10255", "WP_010846000.1", "WP_038219952.1", "WP_010846001.1", "WP_010846002.1", "WP_013184458.1", "WP_010846004.1", "WP_013184459.1", "WP_081480190.1", "WP_010846008.1", "WP_010846009.1", "WP_010846011.1", "WP_013184461.1", "WP_013184462.1", "WP_013184463.1", "WP_013184464.1", "WP_010846016.1", "WP_010846017.1", "WP_013184465.1", "WP_010846019.1", "WP_010846020.1", "WP_010846021.1", "WP_010846022.1", "WP_010846023.1", "WP_010846024.1", "WP_013184467.1", "WP_013184468.1", "WP_010846027.1", "XNC2_RS10400", "WP_010846029.1", "WP_010846031.1", "WP_013184471.1"], "cluster_label": "c11", "description": "Xenorhabdus nematophila AN6/1 genome assembly XNC2, chromosome : I", "cluster_type": "nrps", "tags": ["XNC2_RS10225", "XNC2_RS10230", "XNC2_RS10235", "XNC2_RS10240", "XNC2_RS10245", "XNC2_RS10250", "XNC2_RS10255", "XNC2_RS10260", "XNC2_RS10265", "XNC2_RS10270", "XNC2_RS10275", "XNC2_RS10280", "XNC2_RS10285", "XNC2_RS10290", "XNC2_RS10295", "XNC2_RS10300", "XNC2_RS10305", "XNC2_RS10310", "XNC2_RS10315", "XNC2_RS10320", "XNC2_RS10325", "XNC2_RS10330", "XNC2_RS10335", "XNC2_RS10340", "XNC2_RS10345", "XNC2_RS10355", "XNC2_RS10360", "XNC2_RS10365", "XNC2_RS10370", "XNC2_RS10375", "XNC2_RS10380", "XNC2_RS10385", "XNC2_RS10390", "XNC2_RS10395", "XNC2_RS10400", "XNC2_RS10405", "XNC2_RS10410", "XNC2_RS10415"]}, {"synteny_score": 2, "blast_score": 3338.0, "core_gene_hits": 1, "core_bonus": 3, "hits": 5, "pairings": [["input|c2|905626-906577|+|ctg1_835|", 11, {"end": 2429320, "perc_ident": 31, "genecluster": "NZ_LN681227_c11", "strand": "-", "locus_tag": "WP_010846024.1", "perc_coverage": 99.36708860759494, "blastscore": 156, "start": 2428400, "annotation": "oligopeptide_ABC_transporter_permease_OppB", "name": "XNC2_RS10380", "evalue": 6.4e-36}], ["input|c2|906583-907435|+|ctg1_836|", 12, {"end": 2428385, "perc_ident": 34, "genecluster": "NZ_LN681227_c11", "strand": "-", "locus_tag": "WP_010846023.1", "perc_coverage": 98.23321554770318, "blastscore": 156, "start": 2427477, "annotation": "oligopeptide_ABC_transporter_permease_OppC", "name": "XNC2_RS10375", "evalue": 5.7e-36}], ["input|c2|907461-908454|+|ctg1_837|", 13, {"end": 2427467, "perc_ident": 50, "genecluster": "NZ_LN681227_c11", "strand": "-", "locus_tag": "WP_010846022.1", "perc_coverage": 95.45454545454545, "blastscore": 297, "start": 2426469, "annotation": "oligopeptide_ABC_transporter_ATP-binding_protein_OppD", "name": "XNC2_RS10370", "evalue": 2.4e-78}], ["input|c2|907461-908454|+|ctg1_837|", 13, {"end": 2426472, "perc_ident": 41, "genecluster": "NZ_LN681227_c11", "strand": "-", "locus_tag": "WP_010846021.1", "perc_coverage": 96.96969696969697, "blastscore": 214, "start": 2425471, "annotation": "oligopeptide_ABC_transporter_ATP-binding_protein_OppF", "name": "XNC2_RS10365", "evalue": 1.6e-53}], ["input|c2|908446-909418|+|ctg1_838|", 14, {"end": 2426472, "perc_ident": 51, "genecluster": "NZ_LN681227_c11", "strand": "-", "locus_tag": "WP_010846021.1", "perc_coverage": 98.76160990712074, "blastscore": 317, "start": 2425471, "annotation": "oligopeptide_ABC_transporter_ATP-binding_protein_OppF", "name": "XNC2_RS10365", "evalue": 2.2e-84}], ["input|c2|908446-909418|+|ctg1_838|", 14, {"end": 2427467, "perc_ident": 39, "genecluster": "NZ_LN681227_c11", "strand": "-", "locus_tag": "WP_010846022.1", "perc_coverage": 100.61919504643964, "blastscore": 228, "start": 2426469, "annotation": "oligopeptide_ABC_transporter_ATP-binding_protein_OppD", "name": "XNC2_RS10370", "evalue": 1.3e-57}], ["input|c2|914070-920235|+|ctg1_844|", 19, {"end": 2412013, "perc_ident": 36, "genecluster": "NZ_LN681227_c11", "strand": "-", "locus_tag": "WP_013184463.1", "perc_coverage": 80.37974683544303, "blastscore": 1019, "start": 2402174, "annotation": "non-ribosomal_peptide_synthetase", "name": "XNC2_RS10325", "evalue": 4.4e-295}], ["input|c2|914070-920235|+|ctg1_844|", 19, {"end": 2398761, "perc_ident": 34, "genecluster": "NZ_LN681227_c11", "strand": "-", "locus_tag": "WP_013184461.1", "perc_coverage": 81.5968841285297, "blastscore": 951, "start": 2387833, "annotation": "non-ribosomal_peptide_synthetase", "name": "XNC2_RS10315", "evalue": 1.9e-274}]]}], [{"accession": "NZ_FOKS01000017", "proteins": ["WP_093307084.1", "WP_093307085.1", "WP_093198835.1", "WP_093199625.1", "WP_093198838.1", "WP_093307086.1", "WP_093198843.1", "WP_093307087.1", "WP_093307088.1", "WP_093307089.1", "WP_093307090.1", "WP_093307091.1", "WP_093307109.1", "WP_093307092.1", "WP_093198862.1", "WP_093307093.1", "WP_093307094.1", "WP_093307095.1", "WP_093307096.1", "WP_093307097.1", "WP_093307098.1", "WP_093307099.1", "WP_093307100.1", "WP_093307101.1", "WP_093307102.1"], "cluster_label": "c8", "description": "Variovorax sp. NFACC26, whole genome shotgun sequence", "cluster_type": "nrps", "tags": ["BM264_RS32545", "BM264_RS32550", "BM264_RS32555", "BM264_RS32560", "BM264_RS32565", "BM264_RS32570", "BM264_RS32575", "BM264_RS32580", "BM264_RS32585", "BM264_RS32590", "BM264_RS32595", "BM264_RS32600", "BM264_RS32605", "BM264_RS32610", "BM264_RS32615", "BM264_RS32620", "BM264_RS32625", "BM264_RS32630", "BM264_RS32635", "BM264_RS32640", "BM264_RS32645", "BM264_RS32650", "BM264_RS32655", "BM264_RS32660", "BM264_RS32665"]}, {"synteny_score": 2, "blast_score": 3186.0, "core_gene_hits": 1, "core_bonus": 3, "hits": 5, "pairings": [["input|c2|905626-906577|+|ctg1_835|", 11, {"end": 127196, "perc_ident": 35, "genecluster": "NZ_FOKS01000017_c8", "strand": "-", "locus_tag": "WP_093307091.1", "perc_coverage": 98.10126582278481, "blastscore": 198, "start": 126261, "annotation": "ABC_transporter_permease", "name": "BM264_RS32600", "evalue": 8.5e-49}], ["input|c2|906583-907435|+|ctg1_836|", 12, {"end": 126221, "perc_ident": 33, "genecluster": "NZ_FOKS01000017_c8", "strand": "-", "locus_tag": "WP_093307090.1", "perc_coverage": 93.28621908127208, "blastscore": 154, "start": 125322, "annotation": "ABC_transporter_permease", "name": "BM264_RS32595", "evalue": 2.2e-35}], ["input|c2|907461-908454|+|ctg1_837|", 13, {"end": 125308, "perc_ident": 48, "genecluster": "NZ_FOKS01000017_c8", "strand": "-", "locus_tag": "WP_093307089.1", "perc_coverage": 96.06060606060606, "blastscore": 304, "start": 124277, "annotation": "ABC_transporter_ATP-binding_protein", "name": "BM264_RS32590", "evalue": 2e-80}], ["input|c2|908446-909418|+|ctg1_838|", 14, {"end": 124280, "perc_ident": 51, "genecluster": "NZ_FOKS01000017_c8", "strand": "-", "locus_tag": "WP_093307088.1", "perc_coverage": 99.38080495356037, "blastscore": 336, "start": 123288, "annotation": "peptide_ABC_transporter_substrate-binding_protein", "name": "BM264_RS32585", "evalue": 4.6e-90}], ["input|c2|908446-909418|+|ctg1_838|", 14, {"end": 125308, "perc_ident": 40, "genecluster": "NZ_FOKS01000017_c8", "strand": "-", "locus_tag": "WP_093307089.1", "perc_coverage": 100.30959752321982, "blastscore": 235, "start": 124277, "annotation": "ABC_transporter_ATP-binding_protein", "name": "BM264_RS32590", "evalue": 1.1e-59}], ["input|c2|914070-920235|+|ctg1_844|", 19, {"end": 162552, "perc_ident": 35, "genecluster": "NZ_FOKS01000017_c8", "strand": "+", "locus_tag": "WP_093307097.1", "perc_coverage": 81.25608568646543, "blastscore": 992, "start": 154222, "annotation": "D-alanine--poly(phosphoribitol)_ligase_subunit_DltA", "name": "BM264_RS32640", "evalue": 9.8e-287}], ["input|c2|914070-920235|+|ctg1_844|", 19, {"end": 150683, "perc_ident": 36, "genecluster": "NZ_FOKS01000017_c8", "strand": "+", "locus_tag": "WP_093307095.1", "perc_coverage": 79.16260954235638, "blastscore": 967, "start": 134571, "annotation": "D-alanine--poly(phosphoribitol)_ligase_subunit_DltA", "name": "BM264_RS32630", "evalue": 2e-279}]]}], [{"accession": "NZ_FOBJ01000005", "proteins": ["WP_093198830.1", "WP_093198833.1", "WP_093198835.1", "WP_093199625.1", "WP_093198838.1", "WP_093198841.1", "WP_093198843.1", "WP_093198846.1", "WP_093198848.1", "WP_093198851.1", "WP_093198852.1", "WP_093198855.1", "WP_093198857.1", "WP_093198860.1", "WP_093198862.1", "WP_093198864.1", "WP_093198867.1", "WP_093198869.1", "WP_093198872.1", "WP_093198874.1", "WP_093198877.1", "WP_093198879.1", "WP_093198882.1", "WP_093198883.1", "WP_093198886.1", "WP_093198889.1", "WP_093198891.1", "WP_093198894.1", "WP_093199629.1", "WP_093198897.1", "WP_093198899.1", "WP_093198903.1", "WP_093198906.1", "WP_093198908.1"], "cluster_label": "c10", "description": "Variovorax sp. YR750, whole genome shotgun sequence", "cluster_type": "nrps", "tags": ["BMY35_RS12330", "BMY35_RS12335", "BMY35_RS12340", "BMY35_RS12345", "BMY35_RS12350", "BMY35_RS12355", "BMY35_RS12360", "BMY35_RS12365", "BMY35_RS12370", "BMY35_RS12375", "BMY35_RS12380", "BMY35_RS12385", "BMY35_RS12390", "BMY35_RS12395", "BMY35_RS12400", "BMY35_RS12405", "BMY35_RS12410", "BMY35_RS12415", "BMY35_RS12420", "BMY35_RS12425", "BMY35_RS12430", "BMY35_RS12435", "BMY35_RS12440", "BMY35_RS12445", "BMY35_RS12450", "BMY35_RS12455", "BMY35_RS12460", "BMY35_RS12465", "BMY35_RS12470", "BMY35_RS12475", "BMY35_RS12480", "BMY35_RS12485", "BMY35_RS12490", "BMY35_RS12495"]}, {"synteny_score": 2, "blast_score": 3181.0, "core_gene_hits": 1, "core_bonus": 3, "hits": 5, "pairings": [["input|c2|905626-906577|+|ctg1_835|", 11, {"end": 148392, "perc_ident": 35, "genecluster": "NZ_FOBJ01000005_c10", "strand": "-", "locus_tag": "WP_093198855.1", "perc_coverage": 98.10126582278481, "blastscore": 199, "start": 147457, "annotation": "ABC_transporter_permease", "name": "BMY35_RS12385", "evalue": 6.5e-49}], ["input|c2|906583-907435|+|ctg1_836|", 12, {"end": 147423, "perc_ident": 34, "genecluster": "NZ_FOBJ01000005_c10", "strand": "-", "locus_tag": "WP_093198852.1", "perc_coverage": 93.28621908127208, "blastscore": 155, "start": 146524, "annotation": "ABC_transporter_permease", "name": "BMY35_RS12380", "evalue": 9.7e-36}], ["input|c2|907461-908454|+|ctg1_837|", 13, {"end": 146510, "perc_ident": 48, "genecluster": "NZ_FOBJ01000005_c10", "strand": "-", "locus_tag": "WP_093198851.1", "perc_coverage": 96.06060606060606, "blastscore": 304, "start": 145479, "annotation": "ABC_transporter_ATP-binding_protein", "name": "BMY35_RS12375", "evalue": 2e-80}], ["input|c2|908446-909418|+|ctg1_838|", 14, {"end": 145482, "perc_ident": 51, "genecluster": "NZ_FOBJ01000005_c10", "strand": "-", "locus_tag": "WP_093198848.1", "perc_coverage": 99.38080495356037, "blastscore": 337, "start": 144490, "annotation": "peptide_ABC_transporter_substrate-binding_protein", "name": "BMY35_RS12370", "evalue": 1.6e-90}], ["input|c2|908446-909418|+|ctg1_838|", 14, {"end": 146510, "perc_ident": 40, "genecluster": "NZ_FOBJ01000005_c10", "strand": "-", "locus_tag": "WP_093198851.1", "perc_coverage": 100.30959752321982, "blastscore": 234, "start": 145479, "annotation": "ABC_transporter_ATP-binding_protein", "name": "BMY35_RS12375", "evalue": 1.4e-59}], ["input|c2|914070-920235|+|ctg1_844|", 19, {"end": 183770, "perc_ident": 35, "genecluster": "NZ_FOBJ01000005_c10", "strand": "+", "locus_tag": "WP_093198874.1", "perc_coverage": 81.35345666991236, "blastscore": 997, "start": 175434, "annotation": "D-alanine--poly(phosphoribitol)_ligase_subunit_DltA", "name": "BMY35_RS12425", "evalue": 3e-288}], ["input|c2|914070-920235|+|ctg1_844|", 19, {"end": 171889, "perc_ident": 36, "genecluster": "NZ_FOBJ01000005_c10", "strand": "+", "locus_tag": "WP_093198869.1", "perc_coverage": 79.25998052580331, "blastscore": 955, "start": 155768, "annotation": "D-alanine--poly(phosphoribitol)_ligase_subunit_DltA", "name": "BMY35_RS12415", "evalue": 1.3e-275}]]}], [{"accession": "NZ_LT855380", "proteins": ["WP_058432644.1", "WP_004885554.1", "WP_032651919.1", "WP_088235195.1", "WP_004885547.1", "WP_088235196.1", "WP_088235197.1", "WP_004885542.1", "WP_088235198.1", "WP_088235199.1", "WP_088235200.1", "WP_088235201.1", "WP_088235202.1", "WP_088235203.1", "WP_088235204.1", "WP_088235205.1", "WP_088235206.1", "WP_025995836.1", "WP_088235207.1", "WP_088235208.1", "WP_029242709.1", "WP_088235209.1", "WP_029242707.1", "WP_058432135.1", "WP_004885508.1", "WP_029242705.1", "WP_080665229.1", "WP_029242703.1", "WP_025995847.1", "WP_025995848.1", "WP_088235210.1", "WP_043303506.1", "WP_088235211.1", "WP_088235212.1", "WP_088235213.1", "WP_004885473.1", "WP_029242699.1", "WP_088235214.1", "WP_029242697.1", "WP_088235215.1", "WP_088235216.1", "WP_088235217.1", "WP_088235218.1", "WP_029242690.1", "WP_088235219.1", "WP_088235220.1", "WP_029242687.1", "WP_088235221.1", "WP_088235222.1", "WP_088235223.1", "WP_004882203.1", "WP_088235224.1", "WP_088235225.1", "WP_088236411.1", "WP_088235226.1", "WP_058432861.1", "WP_058432862.1", "WP_088235227.1", "WP_088235228.1", "WP_088235229.1", "WP_088235230.1", "WP_088235231.1", "WP_088235232.1", "WP_088235233.1", "WP_058432870.1", "WP_043303547.1", "WP_004882237.1", "WP_032663902.1", "WP_025996231.1", "WP_029242667.1", "WP_029242666.1", "WP_088235234.1", "WP_004882246.1", "WP_004882249.1", "WP_088236412.1", "WP_088235235.1", "WP_088235236.1", "WP_088235237.1", "WP_088235238.1", "WP_004882265.1"], "cluster_label": "c3", "description": "Pseudomonas viridiflava strain CFBP 1590 genome assembly, chromosome: I", "cluster_type": "siderophore-terpene-nrps", "tags": ["CFBP1590_RS13125", "CFBP1590_RS13130", "CFBP1590_RS13135", "CFBP1590_RS13140", "CFBP1590_RS13145", "CFBP1590_RS13150", "CFBP1590_RS13155", "CFBP1590_RS13160", "CFBP1590_RS13165", "CFBP1590_RS13170", "CFBP1590_RS13175", "CFBP1590_RS13180", "CFBP1590_RS13185", "CFBP1590_RS13190", "CFBP1590_RS13195", "CFBP1590_RS13200", "CFBP1590_RS13205", "CFBP1590_RS13210", "CFBP1590_RS13215", "CFBP1590_RS13220", "CFBP1590_RS13225", "CFBP1590_RS13230", "CFBP1590_RS13235", "CFBP1590_RS13240", "CFBP1590_RS13245", "CFBP1590_RS13250", "CFBP1590_RS13255", "CFBP1590_RS13260", "CFBP1590_RS13265", "CFBP1590_RS13270", "CFBP1590_RS13275", "CFBP1590_RS13280", "CFBP1590_RS13285", "CFBP1590_RS13290", "CFBP1590_RS13295", "CFBP1590_RS13300", "CFBP1590_RS13305", "CFBP1590_RS13310", "CFBP1590_RS13315", "CFBP1590_RS13320", "CFBP1590_RS13325", "CFBP1590_RS13330", "CFBP1590_RS13335", "CFBP1590_RS13340", "CFBP1590_RS13345", "CFBP1590_RS13350", "CFBP1590_RS13355", "CFBP1590_RS13360", "CFBP1590_RS13365", "CFBP1590_RS13370", "CFBP1590_RS13375", "CFBP1590_RS13380", "CFBP1590_RS13385", "CFBP1590_RS13390", "CFBP1590_RS13395", "CFBP1590_RS13400", "CFBP1590_RS13405", "CFBP1590_RS13410", "CFBP1590_RS13415", "CFBP1590_RS13420", "CFBP1590_RS13425", "CFBP1590_RS13430", "CFBP1590_RS13435", "CFBP1590_RS13440", "CFBP1590_RS13445", "CFBP1590_RS13450", "CFBP1590_RS13455", "CFBP1590_RS13460", "CFBP1590_RS13465", "CFBP1590_RS13470", "CFBP1590_RS13475", "CFBP1590_RS13480", "CFBP1590_RS13485", "CFBP1590_RS13490", "CFBP1590_RS13495", "CFBP1590_RS13500", "CFBP1590_RS13505", "CFBP1590_RS13510", "CFBP1590_RS13515", "CFBP1590_RS13520"]}, {"synteny_score": 2, "blast_score": 2902.0, "core_gene_hits": 1, "core_bonus": 3, "hits": 5, "pairings": [["input|c2|905626-906577|+|ctg1_835|", 11, {"end": 2901188, "perc_ident": 33, "genecluster": "NZ_LT855380_c3", "strand": "+", "locus_tag": "WP_088235209.1", "perc_coverage": 99.68354430379746, "blastscore": 184, "start": 2900214, "annotation": "ABC_transporter_permease", "name": "CFBP1590_RS13230", "evalue": 2.2e-44}], ["input|c2|905626-906577|+|ctg1_835|", 11, {"end": 2957247, "perc_ident": 31, "genecluster": "NZ_LT855380_c3", "strand": "+", "locus_tag": "WP_029242687.1", "perc_coverage": 105.0632911392405, "blastscore": 158, "start": 2956237, "annotation": "ABC_transporter_permease", "name": "CFBP1590_RS13355", "evalue": 9.8e-37}], ["input|c2|906583-907435|+|ctg1_836|", 12, {"end": 2958098, "perc_ident": 35, "genecluster": "NZ_LT855380_c3", "strand": "+", "locus_tag": "WP_088235221.1", "perc_coverage": 91.87279151943463, "blastscore": 167, "start": 2957244, "annotation": "ABC_transporter_permease", "name": "CFBP1590_RS13360", "evalue": 2.5e-39}], ["input|c2|906583-907435|+|ctg1_836|", 12, {"end": 2902105, "perc_ident": 32, "genecluster": "NZ_LT855380_c3", "strand": "+", "locus_tag": "WP_029242707.1", "perc_coverage": 97.87985865724382, "blastscore": 153, "start": 2901185, "annotation": "ABC_transporter_permease", "name": "CFBP1590_RS13235", "evalue": 4.8e-35}], ["input|c2|907461-908454|+|ctg1_837|", 13, {"end": 2903106, "perc_ident": 48, "genecluster": "NZ_LT855380_c3", "strand": "+", "locus_tag": "WP_058432135.1", "perc_coverage": 91.21212121212122, "blastscore": 290, "start": 2902102, "annotation": "ABC_transporter_ATP-binding_protein", "name": "CFBP1590_RS13240", "evalue": 2.9e-76}], ["input|c2|907461-908454|+|ctg1_837|", 13, {"end": 2904109, "perc_ident": 41, "genecluster": "NZ_LT855380_c3", "strand": "+", "locus_tag": "WP_004885508.1", "perc_coverage": 90.6060606060606, "blastscore": 213, "start": 2903096, "annotation": "ABC_transporter_ATP-binding_protein", "name": "CFBP1590_RS13245", "evalue": 2.7e-53}], ["input|c2|907461-908454|+|ctg1_837|", 13, {"end": 2958936, "perc_ident": 42, "genecluster": "NZ_LT855380_c3", "strand": "+", "locus_tag": "WP_088235222.1", "perc_coverage": 77.87878787878788, "blastscore": 194, "start": 2958088, "annotation": "ABC_transporter_ATP-binding_protein", "name": "CFBP1590_RS13365", "evalue": 2.2e-47}], ["input|c2|907461-908454|+|ctg1_837|", 13, {"end": 2959646, "perc_ident": 33, "genecluster": "NZ_LT855380_c3", "strand": "+", "locus_tag": "WP_088235223.1", "perc_coverage": 70.3030303030303, "blastscore": 120, "start": 2958933, "annotation": "ABC_transporter_ATP-binding_protein", "name": "CFBP1590_RS13370", "evalue": 4e-25}], ["input|c2|908446-909418|+|ctg1_838|", 14, {"end": 2904109, "perc_ident": 49, "genecluster": "NZ_LT855380_c3", "strand": "+", "locus_tag": "WP_004885508.1", "perc_coverage": 90.09287925696594, "blastscore": 296, "start": 2903096, "annotation": "ABC_transporter_ATP-binding_protein", "name": "CFBP1590_RS13245", "evalue": 3.1e-78}], ["input|c2|908446-909418|+|ctg1_838|", 14, {"end": 2959646, "perc_ident": 39, "genecluster": "NZ_LT855380_c3", "strand": "+", "locus_tag": "WP_088235223.1", "perc_coverage": 74.30340557275542, "blastscore": 158, "start": 2958933, "annotation": "ABC_transporter_ATP-binding_protein", "name": "CFBP1590_RS13370", "evalue": 1.3e-36}], ["input|c2|914070-920235|+|ctg1_844|", 19, {"end": 2947771, "perc_ident": 35, "genecluster": "NZ_LT855380_c3", "strand": "+", "locus_tag": "WP_088235216.1", "perc_coverage": 80.13631937682571, "blastscore": 969, "start": 2930030, "annotation": "D-alanine--poly(phosphoribitol)_ligase_subunit_DltA", "name": "CFBP1590_RS13325", "evalue": 5.2e-280}]]}], [{"accession": "NZ_CP007039", "proteins": ["WP_025260128.1", "WP_038399857.1", "WP_025260130.1", "WP_025260131.1", "WP_025260132.1", "WP_025260133.1", "WP_025260134.1", "WP_025260135.1", "WP_025260136.1", "WP_025260137.1", "WP_051427774.1", "WP_025260139.1", "WP_025260140.1", "WP_025260141.1", "WP_081741934.1", "WP_025260144.1", "WP_025260145.1", "WP_025260146.1", "WP_025260147.1", "WP_025260148.1", "WP_025260149.1", "WP_025260150.1", "WP_025260151.1", "WP_081741935.1", "WP_025260153.1", "WP_025260154.1", "WP_025260155.1", "WP_025260156.1", "WP_025260157.1", "WP_025260158.1", "WP_025260159.1", "WP_025260160.1", "WP_025260161.1"], "cluster_label": "c3", "description": "Pseudomonas cichorii JBC1, complete genome", "cluster_type": "nrps", "tags": ["BH81_RS12535", "BH81_RS12540", "BH81_RS12545", "BH81_RS12550", "BH81_RS12555", "BH81_RS12560", "BH81_RS12565", "BH81_RS12570", "BH81_RS12575", "BH81_RS12580", "BH81_RS12585", "BH81_RS12590", "BH81_RS12595", "BH81_RS12600", "BH81_RS12615", "BH81_RS12620", "BH81_RS12625", "BH81_RS12630", "BH81_RS12635", "BH81_RS12640", "BH81_RS12645", "BH81_RS12650", "BH81_RS12655", "BH81_RS12660", "BH81_RS12665", "BH81_RS12670", "BH81_RS12675", "BH81_RS12680", "BH81_RS12685", "BH81_RS12690", "BH81_RS12695", "BH81_RS12700", "BH81_RS12705"]}, {"synteny_score": 2, "blast_score": 2869.0, "core_gene_hits": 1, "core_bonus": 3, "hits": 5, "pairings": [["input|c2|905626-906577|+|ctg1_835|", 11, {"end": 2972618, "perc_ident": 33, "genecluster": "NZ_CP007039_c3", "strand": "+", "locus_tag": "WP_025260156.1", "perc_coverage": 105.0632911392405, "blastscore": 165, "start": 2971608, "annotation": "ABC_transporter_permease", "name": "BH81_RS12680", "evalue": 1e-38}], ["input|c2|906583-907435|+|ctg1_836|", 12, {"end": 2973469, "perc_ident": 36, "genecluster": "NZ_CP007039_c3", "strand": "+", "locus_tag": "WP_025260157.1", "perc_coverage": 90.45936395759718, "blastscore": 168, "start": 2972615, "annotation": "ABC_transporter_permease", "name": "BH81_RS12685", "evalue": 1.1e-39}], ["input|c2|907461-908454|+|ctg1_837|", 13, {"end": 2974307, "perc_ident": 42, "genecluster": "NZ_CP007039_c3", "strand": "+", "locus_tag": "WP_025260158.1", "perc_coverage": 78.48484848484848, "blastscore": 196, "start": 2973459, "annotation": "ABC_transporter_ATP-binding_protein", "name": "BH81_RS12690", "evalue": 3.4e-48}], ["input|c2|907461-908454|+|ctg1_837|", 13, {"end": 2975008, "perc_ident": 32, "genecluster": "NZ_CP007039_c3", "strand": "+", "locus_tag": "WP_025260159.1", "perc_coverage": 69.39393939393939, "blastscore": 121, "start": 2974304, "annotation": "ABC_transporter_ATP-binding_protein", "name": "BH81_RS12695", "evalue": 1.4e-25}], ["input|c2|908446-909418|+|ctg1_838|", 14, {"end": 2975008, "perc_ident": 39, "genecluster": "NZ_CP007039_c3", "strand": "+", "locus_tag": "WP_025260159.1", "perc_coverage": 74.30340557275542, "blastscore": 159, "start": 2974304, "annotation": "ABC_transporter_ATP-binding_protein", "name": "BH81_RS12695", "evalue": 5.9e-37}], ["input|c2|914070-920235|+|ctg1_844|", 19, {"end": 2957904, "perc_ident": 37, "genecluster": "NZ_CP007039_c3", "strand": "+", "locus_tag": "WP_025260145.1", "perc_coverage": 80.47711781888998, "blastscore": 1040, "start": 2927053, "annotation": "non-ribosomal_peptide_synthetase", "name": "BH81_RS12625", "evalue": 2.4e-301}], ["input|c2|914070-920235|+|ctg1_844|", 19, {"end": 2926829, "perc_ident": 37, "genecluster": "NZ_CP007039_c3", "strand": "+", "locus_tag": "WP_025260144.1", "perc_coverage": 80.13631937682571, "blastscore": 1020, "start": 2913771, "annotation": "non-ribosomal_peptide_synthetase", "name": "BH81_RS12620", "evalue": 3.4e-295}]]}], [{"accession": "NZ_CP024985", "proteins": ["WP_030234798.1", "WP_030234801.1", "WP_030234803.1", "WP_037687876.1", "WP_100661271.1", "WP_030234809.1", "WP_030234813.1", "WP_030234820.1", "WP_030234822.1", "WP_037687877.1", "WP_100661272.1", "WP_030234828.1", "WP_100660851.1", "WP_051841347.1", "WP_030238362.1", "WP_030238359.1", "WP_030238357.1", "WP_030238354.1", "WP_030238352.1", "WP_037688401.1", "WP_030238346.1", "WP_030238342.1", "WP_030238340.1", "WP_051841346.1", "WP_037688398.1", "WP_037688425.1", "WP_078950593.1", "WP_030238322.1", "WP_030238319.1"], "cluster_label": "c14", "description": "Streptomyces lavendulae subsp. lavendulae strain CCM 3239 chromosome, complete genome", "cluster_type": "nrps", "tags": ["SLAV_RS09850", "SLAV_RS09855", "SLAV_RS09860", "SLAV_RS09865", "SLAV_RS09870", "SLAV_RS09875", "SLAV_RS09880", "SLAV_RS09885", "SLAV_RS09890", "SLAV_RS09895", "SLAV_RS09900", "SLAV_RS09905", "SLAV_RS09910", "SLAV_RS09915", "SLAV_RS09920", "SLAV_RS09925", "SLAV_RS09930", "SLAV_RS09935", "SLAV_RS09940", "SLAV_RS09945", "SLAV_RS09950", "SLAV_RS09955", "SLAV_RS09960", "SLAV_RS09965", "SLAV_RS09970", "SLAV_RS09975", "SLAV_RS09980", "SLAV_RS09985", "SLAV_RS09990"]}, {"synteny_score": 1, "blast_score": 2566.0, "core_gene_hits": 1, "core_bonus": 3, "hits": 6, "pairings": [["input|c2|901777-902782|+|ctg1_832|", 8, {"end": 2395173, "perc_ident": 39, "genecluster": "NZ_CP024985_c14", "strand": "-", "locus_tag": "WP_030238322.1", "perc_coverage": 100.2994011976048, "blastscore": 228, "start": 2394169, "annotation": "proline_racemase", "name": "SLAV_RS09985", "evalue": 1.4e-57}], ["input|c2|901777-902782|+|ctg1_832|", 8, {"end": 2394238, "perc_ident": 40, "genecluster": "NZ_CP024985_c14", "strand": "-", "locus_tag": "WP_078950593.1", "perc_coverage": 102.39520958083833, "blastscore": 223, "start": 2393153, "annotation": "proline_racemase", "name": "SLAV_RS09980", "evalue": 2.6e-56}], ["input|c2|905626-906577|+|ctg1_835|", 11, {"end": 2387552, "perc_ident": 31, "genecluster": "NZ_CP024985_c14", "strand": "-", "locus_tag": "WP_030238346.1", "perc_coverage": 102.84810126582278, "blastscore": 166, "start": 2386566, "annotation": "ABC_transporter_permease", "name": "SLAV_RS09950", "evalue": 6.1e-39}], ["input|c2|906583-907435|+|ctg1_836|", 12, {"end": 2388541, "perc_ident": 37, "genecluster": "NZ_CP024985_c14", "strand": "-", "locus_tag": "WP_030238342.1", "perc_coverage": 75.61837455830388, "blastscore": 141, "start": 2387549, "annotation": "ABC_transporter_permease", "name": "SLAV_RS09955", "evalue": 1.1e-31}], ["input|c2|907461-908454|+|ctg1_837|", 13, {"end": 2386566, "perc_ident": 46, "genecluster": "NZ_CP024985_c14", "strand": "-", "locus_tag": "WP_037688401.1", "perc_coverage": 93.33333333333333, "blastscore": 269, "start": 2385559, "annotation": "ABC_transporter_ATP-binding_protein", "name": "SLAV_RS09945", "evalue": 4.1e-70}], ["input|c2|908446-909418|+|ctg1_838|", 14, {"end": 2385562, "perc_ident": 51, "genecluster": "NZ_CP024985_c14", "strand": "-", "locus_tag": "WP_030238352.1", "perc_coverage": 99.07120743034056, "blastscore": 329, "start": 2384570, "annotation": "dipeptide_ABC_transporter_ATP-binding_protein", "name": "SLAV_RS09940", "evalue": 5.6e-88}], ["input|c2|908446-909418|+|ctg1_838|", 14, {"end": 2386566, "perc_ident": 39, "genecluster": "NZ_CP024985_c14", "strand": "-", "locus_tag": "WP_037688401.1", "perc_coverage": 100.61919504643964, "blastscore": 227, "start": 2385559, "annotation": "ABC_transporter_ATP-binding_protein", "name": "SLAV_RS09945", "evalue": 3e-57}], ["input|c2|914070-920235|+|ctg1_844|", 19, {"end": 2377287, "perc_ident": 36, "genecluster": "NZ_CP024985_c14", "strand": "+", "locus_tag": "WP_100660851.1", "perc_coverage": 81.93768257059396, "blastscore": 983, "start": 2367229, "annotation": "non-ribosomal_peptide_synthetase", "name": "SLAV_RS09910", "evalue": 2.7e-284}]]}], [{"accession": "NZ_JTHN01000134", "proteins": ["QJ48_RS20170", "WP_054975315.1", "WP_054975316.1", "WP_054975317.1", "WP_054975318.1", "WP_054975319.1", "WP_054975320.1", "WP_082420602.1", "WP_054975321.1", "WP_054975322.1", "WP_054975323.1", "WP_054975324.1", "WP_054975325.1", "WP_054975326.1", "WP_054975327.1", "WP_054975328.1", "WP_054975329.1", "WP_054975338.1", "WP_054975339.1", "WP_054975340.1", "WP_054975330.1", "WP_054975331.1", "WP_054975332.1", "WP_054975333.1", "WP_054975334.1", "WP_054975341.1", "WP_054975335.1", "WP_054975336.1"], "cluster_label": "c6", "description": "Paenibacillus sp. A3 contig_134, whole genome shotgun sequence", "cluster_type": "nrps", "tags": ["QJ48_RS20170", "QJ48_RS20175", "QJ48_RS20180", "QJ48_RS20185", "QJ48_RS20190", "QJ48_RS20195", "QJ48_RS20200", "QJ48_RS20205", "QJ48_RS20210", "QJ48_RS20215", "QJ48_RS20220", "QJ48_RS20225", "QJ48_RS20230", "QJ48_RS20235", "QJ48_RS20240", "QJ48_RS20245", "QJ48_RS20250", "QJ48_RS20255", "QJ48_RS20260", "QJ48_RS20265", "QJ48_RS20270", "QJ48_RS20275", "QJ48_RS20280", "QJ48_RS20285", "QJ48_RS20290", "QJ48_RS20295", "QJ48_RS20300", "QJ48_RS20305"]}, {"synteny_score": 2, "blast_score": 2565.0, "core_gene_hits": 1, "core_bonus": 3, "hits": 5, "pairings": [["input|c2|905626-906577|+|ctg1_835|", 11, {"end": 4376, "perc_ident": 37, "genecluster": "NZ_JTHN01000134_c6", "strand": "-", "locus_tag": "WP_054975318.1", "perc_coverage": 97.15189873417721, "blastscore": 218, "start": 3459, "annotation": "ABC_transporter_permease", "name": "QJ48_RS20190", "evalue": 1.4e-54}], ["input|c2|906583-907435|+|ctg1_836|", 12, {"end": 3437, "perc_ident": 41, "genecluster": "NZ_JTHN01000134_c6", "strand": "-", "locus_tag": "WP_054975317.1", "perc_coverage": 97.52650176678446, "blastscore": 219, "start": 2511, "annotation": "ABC_transporter_permease", "name": "QJ48_RS20185", "evalue": 5.5e-55}], ["input|c2|907461-908454|+|ctg1_837|", 13, {"end": 2502, "perc_ident": 56, "genecluster": "NZ_JTHN01000134_c6", "strand": "-", "locus_tag": "WP_054975316.1", "perc_coverage": 91.21212121212122, "blastscore": 327, "start": 1507, "annotation": "ABC_transporter_ATP-binding_protein", "name": "QJ48_RS20180", "evalue": 2.2e-87}], ["input|c2|907461-908454|+|ctg1_837|", 13, {"end": 1500, "perc_ident": 39, "genecluster": "NZ_JTHN01000134_c6", "strand": "-", "locus_tag": "WP_054975315.1", "perc_coverage": 95.45454545454545, "blastscore": 210, "start": 523, "annotation": "dipeptide_ABC_transporter_ATP-binding_protein", "name": "QJ48_RS20175", "evalue": 3e-52}], ["input|c2|908446-909418|+|ctg1_838|", 14, {"end": 1500, "perc_ident": 54, "genecluster": "NZ_JTHN01000134_c6", "strand": "-", "locus_tag": "WP_054975315.1", "perc_coverage": 97.8328173374613, "blastscore": 367, "start": 523, "annotation": "dipeptide_ABC_transporter_ATP-binding_protein", "name": "QJ48_RS20175", "evalue": 1.4e-99}], ["input|c2|908446-909418|+|ctg1_838|", 14, {"end": 2502, "perc_ident": 38, "genecluster": "NZ_JTHN01000134_c6", "strand": "-", "locus_tag": "WP_054975316.1", "perc_coverage": 99.69040247678018, "blastscore": 234, "start": 1507, "annotation": "ABC_transporter_ATP-binding_protein", "name": "QJ48_RS20180", "evalue": 1.4e-59}], ["input|c2|914070-920235|+|ctg1_844|", 19, {"end": 22000, "perc_ident": 36, "genecluster": "NZ_JTHN01000134_c6", "strand": "-", "locus_tag": "WP_054975327.1", "perc_coverage": 82.52190847127557, "blastscore": 990, "start": 14804, "annotation": "non-ribosomal_peptide_synthetase", "name": "QJ48_RS20240", "evalue": 2.2e-286}]]}], [{"accession": "NZ_FTPM01000001", "proteins": ["WP_076785905.1", "WP_076785906.1", "WP_076787560.1", "WP_076785907.1", "WP_076785908.1", "WP_076787562.1", "WP_076785909.1", "WP_076785910.1", "WP_076785911.1", "WP_076785912.1", "WP_076785913.1", "WP_076787564.1", "WP_076785914.1", "WP_076787566.1", "WP_076785915.1", "B0B08_RS07340", "WP_083706005.1", "WP_083703729.1", "WP_076785917.1", "B0B08_RS07365", "WP_076785920.1", "WP_076785921.1", "WP_076785922.1", "B0B08_RS07390", "WP_076785923.1", "WP_076785924.1", "WP_076785925.1", "WP_076785926.1", "WP_076787569.1", "WP_076785927.1", "WP_076785928.1", "WP_076785929.1", "WP_076785930.1", "WP_076787571.1", "WP_076785931.1", "WP_076785932.1", "WP_076785933.1", "WP_076785934.1", "WP_076785935.1", "WP_076787574.1", "WP_076785936.1"], "cluster_label": "c11", "description": "Burkholderia sp. b13, whole genome shotgun sequence", "cluster_type": "nrps", "tags": ["B0B08_RS07265", "B0B08_RS07270", "B0B08_RS07275", "B0B08_RS07280", "B0B08_RS07285", "B0B08_RS07290", "B0B08_RS07295", "B0B08_RS07300", "B0B08_RS07305", "B0B08_RS07310", "B0B08_RS07315", "B0B08_RS07320", "B0B08_RS07325", "B0B08_RS07330", "B0B08_RS07335", "B0B08_RS07340", "B0B08_RS07345", "B0B08_RS16055", "B0B08_RS07355", "B0B08_RS07365", "B0B08_RS07370", "B0B08_RS07375", "B0B08_RS07380", "B0B08_RS07390", "B0B08_RS07395", "B0B08_RS07400", "B0B08_RS07405", "B0B08_RS07410", "B0B08_RS07415", "B0B08_RS07420", "B0B08_RS07425", "B0B08_RS07430", "B0B08_RS07435", "B0B08_RS07440", "B0B08_RS07445", "B0B08_RS07450", "B0B08_RS07455", "B0B08_RS07460", "B0B08_RS07465", "B0B08_RS07470", "B0B08_RS07475"]}, {"synteny_score": 2, "blast_score": 2379.0, "core_gene_hits": 1, "core_bonus": 3, "hits": 5, "pairings": [["input|c2|905626-906577|+|ctg1_835|", 11, {"end": 1614662, "perc_ident": 35, "genecluster": "NZ_FTPM01000001_c11", "strand": "+", "locus_tag": "WP_076787569.1", "perc_coverage": 106.0126582278481, "blastscore": 193, "start": 1613652, "annotation": "peptide_ABC_transporter_permease", "name": "B0B08_RS07415", "evalue": 2.7e-47}], ["input|c2|906583-907435|+|ctg1_836|", 12, {"end": 1615591, "perc_ident": 32, "genecluster": "NZ_FTPM01000001_c11", "strand": "+", "locus_tag": "WP_076785927.1", "perc_coverage": 96.113074204947, "blastscore": 154, "start": 1614665, "annotation": "dipeptide_ABC_transporter_permease_DppC", "name": "B0B08_RS07420", "evalue": 1.7e-35}], ["input|c2|907461-908454|+|ctg1_837|", 13, {"end": 1616760, "perc_ident": 47, "genecluster": "NZ_FTPM01000001_c11", "strand": "+", "locus_tag": "WP_076785928.1", "perc_coverage": 91.21212121212122, "blastscore": 260, "start": 1615588, "annotation": "ABC_transporter_ATP-binding_protein", "name": "B0B08_RS07425", "evalue": 2.5e-67}], ["input|c2|907461-908454|+|ctg1_837|", 13, {"end": 1617764, "perc_ident": 34, "genecluster": "NZ_FTPM01000001_c11", "strand": "+", "locus_tag": "WP_076785929.1", "perc_coverage": 92.42424242424242, "blastscore": 189, "start": 1616757, "annotation": "ABC_transporter_ATP-binding_protein", "name": "B0B08_RS07430", "evalue": 7.1e-46}], ["input|c2|908446-909418|+|ctg1_838|", 14, {"end": 1617764, "perc_ident": 44, "genecluster": "NZ_FTPM01000001_c11", "strand": "+", "locus_tag": "WP_076785929.1", "perc_coverage": 99.69040247678018, "blastscore": 297, "start": 1616757, "annotation": "ABC_transporter_ATP-binding_protein", "name": "B0B08_RS07430", "evalue": 1.4e-78}], ["input|c2|908446-909418|+|ctg1_838|", 14, {"end": 1616760, "perc_ident": 36, "genecluster": "NZ_FTPM01000001_c11", "strand": "+", "locus_tag": "WP_076785928.1", "perc_coverage": 98.14241486068111, "blastscore": 202, "start": 1615588, "annotation": "ABC_transporter_ATP-binding_protein", "name": "B0B08_RS07425", "evalue": 7.9e-50}], ["input|c2|914070-920235|+|ctg1_844|", 19, {"end": 1607977, "perc_ident": 37, "genecluster": "NZ_FTPM01000001_c11", "strand": "+", "locus_tag": "WP_076785922.1", "perc_coverage": 81.20740019474196, "blastscore": 1084, "start": 1594436, "annotation": "non-ribosomal_peptide_synthetase", "name": "B0B08_RS07380", "evalue": 0.0}]]}], [{"accession": "NZ_FTPJ01000003", "proteins": ["WP_076785936.1", "WP_076787574.1", "WP_076785935.1", "WP_076785934.1", "WP_076785933.1", "WP_076785932.1", "WP_076796537.1", "WP_076797310.1", "WP_076796540.1", "WP_076796542.1", "WP_076796545.1", "WP_076796548.1", "WP_076787569.1", "WP_076796551.1", "WP_076796553.1", "WP_076785924.1", "WP_076796556.1", "B0B13_RS11845", "WP_076796559.1", "WP_083703729.1", "WP_083703730.1", "B0B13_RS11870", "WP_076796567.1", "WP_076797311.1", "WP_076785914.1", "WP_076797312.1", "WP_076785913.1", "WP_076796570.1", "WP_076785911.1", "WP_076796572.1", "WP_076796575.1", "WP_076797313.1", "WP_076796578.1", "WP_076796580.1", "WP_076797314.1", "WP_076785906.1", "WP_076796583.1"], "cluster_label": "c9", "description": "Burkholderia sp. b14, whole genome shotgun sequence", "cluster_type": "nrps", "tags": ["B0B13_RS11760", "B0B13_RS11765", "B0B13_RS11770", "B0B13_RS11775", "B0B13_RS11780", "B0B13_RS11785", "B0B13_RS11790", "B0B13_RS11795", "B0B13_RS11800", "B0B13_RS11805", "B0B13_RS11810", "B0B13_RS11815", "B0B13_RS11820", "B0B13_RS11825", "B0B13_RS11830", "B0B13_RS11835", "B0B13_RS11840", "B0B13_RS11845", "B0B13_RS11855", "B0B13_RS17255", "B0B13_RS11865", "B0B13_RS11870", "B0B13_RS11875", "B0B13_RS11880", "B0B13_RS11885", "B0B13_RS11890", "B0B13_RS11895", "B0B13_RS11900", "B0B13_RS11905", "B0B13_RS11910", "B0B13_RS11915", "B0B13_RS11920", "B0B13_RS11925", "B0B13_RS11930", "B0B13_RS11935", "B0B13_RS11940", "B0B13_RS11945"]}, {"synteny_score": 2, "blast_score": 2371.0, "core_gene_hits": 1, "core_bonus": 3, "hits": 5, "pairings": [["input|c2|905626-906577|+|ctg1_835|", 11, {"end": 1594086, "perc_ident": 35, "genecluster": "NZ_FTPJ01000003_c9", "strand": "-", "locus_tag": "WP_076787569.1", "perc_coverage": 106.0126582278481, "blastscore": 193, "start": 1593076, "annotation": "peptide_ABC_transporter_permease", "name": "B0B13_RS11820", "evalue": 2.7e-47}], ["input|c2|906583-907435|+|ctg1_836|", 12, {"end": 1593073, "perc_ident": 32, "genecluster": "NZ_FTPJ01000003_c9", "strand": "-", "locus_tag": "WP_076796548.1", "perc_coverage": 96.113074204947, "blastscore": 154, "start": 1592144, "annotation": "dipeptide_ABC_transporter_permease_DppC", "name": "B0B13_RS11815", "evalue": 1.7e-35}], ["input|c2|907461-908454|+|ctg1_837|", 13, {"end": 1592147, "perc_ident": 46, "genecluster": "NZ_FTPJ01000003_c9", "strand": "-", "locus_tag": "WP_076796545.1", "perc_coverage": 91.21212121212122, "blastscore": 258, "start": 1590975, "annotation": "ABC_transporter_ATP-binding_protein", "name": "B0B13_RS11810", "evalue": 9.5e-67}], ["input|c2|907461-908454|+|ctg1_837|", 13, {"end": 1590978, "perc_ident": 34, "genecluster": "NZ_FTPJ01000003_c9", "strand": "-", "locus_tag": "WP_076796542.1", "perc_coverage": 92.42424242424242, "blastscore": 189, "start": 1589971, "annotation": "ABC_transporter_ATP-binding_protein", "name": "B0B13_RS11805", "evalue": 7.1e-46}], ["input|c2|908446-909418|+|ctg1_838|", 14, {"end": 1590978, "perc_ident": 44, "genecluster": "NZ_FTPJ01000003_c9", "strand": "-", "locus_tag": "WP_076796542.1", "perc_coverage": 99.69040247678018, "blastscore": 297, "start": 1589971, "annotation": "ABC_transporter_ATP-binding_protein", "name": "B0B13_RS11805", "evalue": 2.4e-78}], ["input|c2|908446-909418|+|ctg1_838|", 14, {"end": 1592147, "perc_ident": 36, "genecluster": "NZ_FTPJ01000003_c9", "strand": "-", "locus_tag": "WP_076796545.1", "perc_coverage": 98.14241486068111, "blastscore": 202, "start": 1590975, "annotation": "ABC_transporter_ATP-binding_protein", "name": "B0B13_RS11810", "evalue": 7.9e-50}], ["input|c2|914070-920235|+|ctg1_844|", 19, {"end": 1613310, "perc_ident": 37, "genecluster": "NZ_FTPJ01000003_c9", "strand": "-", "locus_tag": "WP_076796559.1", "perc_coverage": 81.25608568646543, "blastscore": 1078, "start": 1599769, "annotation": "non-ribosomal_peptide_synthetase", "name": "B0B13_RS11855", "evalue": 0.0}]]}], [{"accession": "NZ_JHEE01000085", "proteins": ["WP_050705514.1", "WP_050705515.1", "WP_050705516.1", "WP_050705517.1", "WP_082337729.1", "WP_050705519.1", "WP_050705520.1", "WP_050705521.1", "WP_050705522.1", "WP_050705523.1", "WP_050705524.1", "WP_050705525.1", "WP_050705526.1", "WP_050705527.1", "WP_050705528.1", "WP_050705529.1", "WP_050705530.1", "WP_050705531.1", "WP_050705532.1", "WP_050705533.1", "WP_050705534.1", "WP_052896484.1", "WP_050705536.1", "WP_050705537.1", "WP_082337731.1", "WP_050705539.1", "WP_050705540.1", "WP_050705541.1", "WP_050705542.1", "WP_050705543.1", "WP_050705544.1", "WP_050705545.1", "WP_050705546.1", "WP_050705547.1", "WP_050705548.1", "WP_050705549.1", "WP_050705550.1", "WP_050705551.1", "WP_050705552.1", "WP_050705553.1", "WP_050705554.1", "WP_050705555.1"], "cluster_label": "c10", "description": "Pseudomonas sp. 250J 250J_85, whole genome shotgun sequence", "cluster_type": "nrps", "tags": ["DA83_RS14030", "DA83_RS14035", "DA83_RS14040", "DA83_RS14045", "DA83_RS14050", "DA83_RS14055", "DA83_RS14060", "DA83_RS14065", "DA83_RS14070", "DA83_RS14075", "DA83_RS14080", "DA83_RS14085", "DA83_RS14090", "DA83_RS14095", "DA83_RS14100", "DA83_RS14105", "DA83_RS14110", "DA83_RS14115", "DA83_RS14120", "DA83_RS14125", "DA83_RS14130", "DA83_RS14135", "DA83_RS14140", "DA83_RS14145", "DA83_RS14150", "DA83_RS14155", "DA83_RS14160", "DA83_RS14165", "DA83_RS14170", "DA83_RS14175", "DA83_RS14180", "DA83_RS14185", "DA83_RS14190", "DA83_RS14195", "DA83_RS14200", "DA83_RS14205", "DA83_RS14210", "DA83_RS14215", "DA83_RS14220", "DA83_RS14225", "DA83_RS14230", "DA83_RS14235"]}, {"synteny_score": 2, "blast_score": 2284.0, "core_gene_hits": 1, "core_bonus": 3, "hits": 5, "pairings": [["input|c2|905626-906577|+|ctg1_835|", 11, {"end": 61446, "perc_ident": 33, "genecluster": "NZ_JHEE01000085_c10", "strand": "-", "locus_tag": "WP_050705547.1", "perc_coverage": 99.36708860759494, "blastscore": 190, "start": 60499, "annotation": "ABC_transporter_permease", "name": "DA83_RS14195", "evalue": 2.3e-46}], ["input|c2|906583-907435|+|ctg1_836|", 12, {"end": 60502, "perc_ident": 32, "genecluster": "NZ_JHEE01000085_c10", "strand": "-", "locus_tag": "WP_050705546.1", "perc_coverage": 87.27915194346289, "blastscore": 162, "start": 59654, "annotation": "ABC_transporter_permease", "name": "DA83_RS14190", "evalue": 7.9e-38}], ["input|c2|907461-908454|+|ctg1_837|", 13, {"end": 59657, "perc_ident": 42, "genecluster": "NZ_JHEE01000085_c10", "strand": "-", "locus_tag": "WP_050705545.1", "perc_coverage": 95.45454545454545, "blastscore": 253, "start": 58671, "annotation": "ABC_transporter_ATP-binding_protein", "name": "DA83_RS14185", "evalue": 3.1e-65}], ["input|c2|907461-908454|+|ctg1_837|", 13, {"end": 58674, "perc_ident": 40, "genecluster": "NZ_JHEE01000085_c10", "strand": "-", "locus_tag": "WP_050705544.1", "perc_coverage": 97.57575757575758, "blastscore": 212, "start": 57700, "annotation": "ABC_transporter_ATP-binding_protein", "name": "DA83_RS14180", "evalue": 6e-53}], ["input|c2|908446-909418|+|ctg1_838|", 14, {"end": 58674, "perc_ident": 43, "genecluster": "NZ_JHEE01000085_c10", "strand": "-", "locus_tag": "WP_050705544.1", "perc_coverage": 96.90402476780186, "blastscore": 257, "start": 57700, "annotation": "ABC_transporter_ATP-binding_protein", "name": "DA83_RS14180", "evalue": 2.1e-66}], ["input|c2|908446-909418|+|ctg1_838|", 14, {"end": 59657, "perc_ident": 36, "genecluster": "NZ_JHEE01000085_c10", "strand": "-", "locus_tag": "WP_050705545.1", "perc_coverage": 91.95046439628483, "blastscore": 202, "start": 58671, "annotation": "ABC_transporter_ATP-binding_protein", "name": "DA83_RS14185", "evalue": 6.1e-50}], ["input|c2|914070-920235|+|ctg1_844|", 19, {"end": 35577, "perc_ident": 36, "genecluster": "NZ_JHEE01000085_c10", "strand": "+", "locus_tag": "WP_050705533.1", "perc_coverage": 81.98636806231742, "blastscore": 1008, "start": 26596, "annotation": "non-ribosomal_peptide_synthetase", "name": "DA83_RS14125", "evalue": 7.7e-292}]]}], [{"accession": "NZ_JOFQ01000016", "proteins": ["WP_110944594.1", "WP_110944595.1", "WP_110944596.1", "WP_052868001.1", "WP_110944603.1", "WP_052868003.1", "WP_052868004.1", "WP_052868005.1", "WP_052868006.1", "WP_052868007.1", "IF20_RS27310", "WP_052868048.1", "WP_052868008.1", "WP_110944597.1", "WP_052868009.1", "WP_052868010.1", "WP_052868011.1", "WP_052868012.1", "IF20_RS27345", "WP_052868013.1", "WP_110944598.1", "WP_052868015.1", "WP_052868016.1", "WP_052868017.1", "WP_052868018.1", "WP_052868019.1", "WP_110944599.1", "WP_052868021.1", "WP_052868022.1", "WP_052868023.1", "WP_052868024.1", "WP_052868025.1", "WP_110944600.1", "WP_052868027.1", "WP_052868028.1", "WP_052868029.1", "WP_052868030.1", "WP_052868031.1", "WP_052868032.1", "WP_052868033.1", "WP_052868034.1", "IF20_RS27460"], "cluster_label": "c21", "description": "Streptomyces niger strain NRRL B-3857 contig16.1, whole genome shotgun sequence", "cluster_type": "nrps", "tags": ["IF20_RS27260", "IF20_RS27265", "IF20_RS27270", "IF20_RS27275", "IF20_RS27280", "IF20_RS27285", "IF20_RS27290", "IF20_RS27295", "IF20_RS27300", "IF20_RS27305", "IF20_RS27310", "IF20_RS27315", "IF20_RS27320", "IF20_RS38215", "IF20_RS27325", "IF20_RS27330", "IF20_RS27335", "IF20_RS27340", "IF20_RS27345", "IF20_RS27350", "IF20_RS27355", "IF20_RS27360", "IF20_RS27365", "IF20_RS27370", "IF20_RS27375", "IF20_RS27380", "IF20_RS27385", "IF20_RS27390", "IF20_RS27395", "IF20_RS27400", "IF20_RS27405", "IF20_RS27410", "IF20_RS27415", "IF20_RS27420", "IF20_RS27425", "IF20_RS27430", "IF20_RS27435", "IF20_RS27440", "IF20_RS27445", "IF20_RS27450", "IF20_RS27455", "IF20_RS27460"]}, {"synteny_score": 2, "blast_score": 2251.0, "core_gene_hits": 1, "core_bonus": 3, "hits": 5, "pairings": [["input|c2|905626-906577|+|ctg1_835|", 11, {"end": 72289, "perc_ident": 35, "genecluster": "NZ_JOFQ01000016_c21", "strand": "-", "locus_tag": "WP_052868001.1", "perc_coverage": 99.36708860759494, "blastscore": 193, "start": 71336, "annotation": "ABC_transporter_permease", "name": "IF20_RS27275", "evalue": 3.6e-47}], ["input|c2|906583-907435|+|ctg1_836|", 12, {"end": 71339, "perc_ident": 37, "genecluster": "NZ_JOFQ01000016_c21", "strand": "-", "locus_tag": "WP_110944596.1", "perc_coverage": 96.81978798586573, "blastscore": 176, "start": 70368, "annotation": "ABC_transporter_permease", "name": "IF20_RS27270", "evalue": 3.1e-42}], ["input|c2|907461-908454|+|ctg1_837|", 13, {"end": 70371, "perc_ident": 46, "genecluster": "NZ_JOFQ01000016_c21", "strand": "-", "locus_tag": "WP_110944595.1", "perc_coverage": 92.72727272727272, "blastscore": 273, "start": 69313, "annotation": "ABC_transporter_ATP-binding_protein", "name": "IF20_RS27265", "evalue": 2.9e-71}], ["input|c2|907461-908454|+|ctg1_837|", 13, {"end": 69290, "perc_ident": 41, "genecluster": "NZ_JOFQ01000016_c21", "strand": "-", "locus_tag": "WP_110944594.1", "perc_coverage": 96.66666666666667, "blastscore": 219, "start": 68211, "annotation": "peptide_ABC_transporter_ATP-binding_protein", "name": "IF20_RS27260", "evalue": 6.4e-55}], ["input|c2|908446-909418|+|ctg1_838|", 14, {"end": 69290, "perc_ident": 50, "genecluster": "NZ_JOFQ01000016_c21", "strand": "-", "locus_tag": "WP_110944594.1", "perc_coverage": 98.45201238390094, "blastscore": 318, "start": 68211, "annotation": "peptide_ABC_transporter_ATP-binding_protein", "name": "IF20_RS27260", "evalue": 9.9e-85}], ["input|c2|914070-920235|+|ctg1_844|", 19, {"end": 125487, "perc_ident": 37, "genecluster": "NZ_JOFQ01000016_c21", "strand": "+", "locus_tag": "WP_052868033.1", "perc_coverage": 79.55209347614411, "blastscore": 1072, "start": 115273, "annotation": "non-ribosomal_peptide_synthetase", "name": "IF20_RS27450", "evalue": 5.7e-311}]]}], [{"accession": "NZ_JXQO01000010", "proteins": ["WP_025995840.1", "WP_043303495.1", "WP_029242706.1", "WP_043303496.1", "WP_043303499.1", "WP_080922242.1", "WP_043303501.1", "WP_043303502.1", "WP_043303504.1", "WP_025995849.1", "WP_043303506.1", "WP_043303507.1", "WP_025995851.1", "WP_043303509.1", "WP_004885473.1", "WP_004885472.1", "WP_043303511.1", "WP_043303513.1", "WP_043303515.1", "WP_043303517.1", "WP_025996254.1", "WP_043303521.1", "WP_043303523.1", "WP_004882203.1", "WP_043303525.1", "WP_043303527.1", "WP_043303529.1", "WP_043303531.1", "WP_025996242.1", "WP_043303532.1", "WP_043303534.1", "WP_080922243.1", "WP_043303537.1", "WP_080922244.1", "WP_043303540.1", "WP_043303542.1", "WP_043303543.1", "WP_043303545.1", "WP_043303547.1", "WP_004882237.1", "WP_043303579.1", "WP_043303549.1", "WP_043303550.1", "WP_043303552.1", "WP_025996228.1", "WP_043303553.1", "WP_004882249.1", "WP_043303580.1", "WP_043303554.1", "WP_043303555.1", "WP_004882259.1", "WP_043303556.1", "WP_004882265.1"], "cluster_label": "c2", "description": "Pseudomonas viridiflava strain LMCA8 contig_10, whole genome shotgun sequence", "cluster_type": "siderophore-nrps", "tags": ["RT94_RS04300", "RT94_RS04305", "RT94_RS04310", "RT94_RS04315", "RT94_RS04320", "RT94_RS04325", "RT94_RS04330", "RT94_RS04335", "RT94_RS04340", "RT94_RS04345", "RT94_RS04350", "RT94_RS04355", "RT94_RS04360", "RT94_RS04365", "RT94_RS04370", "RT94_RS04375", "RT94_RS04380", "RT94_RS04385", "RT94_RS04390", "RT94_RS04395", "RT94_RS04400", "RT94_RS04405", "RT94_RS04410", "RT94_RS04415", "RT94_RS04420", "RT94_RS04425", "RT94_RS04430", "RT94_RS04435", "RT94_RS04440", "RT94_RS04445", "RT94_RS04450", "RT94_RS04455", "RT94_RS04460", "RT94_RS04465", "RT94_RS04470", "RT94_RS04475", "RT94_RS04480", "RT94_RS04485", "RT94_RS04490", "RT94_RS04495", "RT94_RS04500", "RT94_RS04505", "RT94_RS04510", "RT94_RS04515", "RT94_RS04520", "RT94_RS04525", "RT94_RS04530", "RT94_RS04535", "RT94_RS04540", "RT94_RS04545", "RT94_RS04550", "RT94_RS04555", "RT94_RS04560"]}, {"synteny_score": 2, "blast_score": 2109.0, "core_gene_hits": 1, "core_bonus": 3, "hits": 5, "pairings": [["input|c2|905626-906577|+|ctg1_835|", 11, {"end": 29161, "perc_ident": 33, "genecluster": "NZ_JXQO01000010_c2", "strand": "+", "locus_tag": "WP_025995840.1", "perc_coverage": 99.68354430379746, "blastscore": 184, "start": 28187, "annotation": "ABC_transporter_permease", "name": "RT94_RS04300", "evalue": 1.7e-44}], ["input|c2|906583-907435|+|ctg1_836|", 12, {"end": 30078, "perc_ident": 33, "genecluster": "NZ_JXQO01000010_c2", "strand": "+", "locus_tag": "WP_043303495.1", "perc_coverage": 97.87985865724382, "blastscore": 153, "start": 29158, "annotation": "ABC_transporter_permease", "name": "RT94_RS04305", "evalue": 3.7e-35}], ["input|c2|907461-908454|+|ctg1_837|", 13, {"end": 31079, "perc_ident": 48, "genecluster": "NZ_JXQO01000010_c2", "strand": "+", "locus_tag": "WP_029242706.1", "perc_coverage": 91.21212121212122, "blastscore": 290, "start": 30075, "annotation": "ABC_transporter_ATP-binding_protein", "name": "RT94_RS04310", "evalue": 2.9e-76}], ["input|c2|907461-908454|+|ctg1_837|", 13, {"end": 32082, "perc_ident": 41, "genecluster": "NZ_JXQO01000010_c2", "strand": "+", "locus_tag": "WP_043303496.1", "perc_coverage": 90.6060606060606, "blastscore": 215, "start": 31069, "annotation": "ABC_transporter_ATP-binding_protein", "name": "RT94_RS04315", "evalue": 9.2e-54}], ["input|c2|908446-909418|+|ctg1_838|", 14, {"end": 32082, "perc_ident": 49, "genecluster": "NZ_JXQO01000010_c2", "strand": "+", "locus_tag": "WP_043303496.1", "perc_coverage": 90.09287925696594, "blastscore": 297, "start": 31069, "annotation": "ABC_transporter_ATP-binding_protein", "name": "RT94_RS04315", "evalue": 1.8e-78}], ["input|c2|914070-920235|+|ctg1_844|", 19, {"end": 75408, "perc_ident": 35, "genecluster": "NZ_JXQO01000010_c2", "strand": "+", "locus_tag": "WP_043303517.1", "perc_coverage": 80.28237585199611, "blastscore": 970, "start": 57667, "annotation": "non-ribosomal_peptide_synthetase", "name": "RT94_RS04395", "evalue": 3e-280}]]}], [{"accession": "NZ_MBPF01000032", "proteins": ["WP_004882265.1", "WP_081332478.1", "WP_004882259.1", "WP_069144313.1", "WP_069144314.1", "WP_069144374.1", "WP_004882249.1", "WP_004882246.1", "WP_069144315.1", "WP_069144316.1", "WP_069144317.1", "WP_025996231.1", "WP_069144318.1", "WP_004882237.1", "WP_069144319.1", "WP_069144320.1", "WP_069144321.1", "WP_069144322.1", "WP_069144323.1", "WP_074454565.1", "WP_069144324.1", "WP_074454566.1", "WP_069144326.1", "WP_069144327.1", "WP_069144328.1", "WP_069144329.1", "WP_069144375.1", "WP_058432858.1", "WP_074454567.1", "WP_004882203.1", "WP_081332479.1", "WP_069144330.1", "WP_025996254.1", "WP_069144331.1", "WP_069144332.1", "WP_069144333.1", "WP_069144334.1", "WP_004885472.1", "WP_004885473.1", "WP_069144335.1", "WP_025995851.1", "WP_069144336.1", "WP_069144337.1", "WP_004885482.1", "WP_069144338.1", "WP_043303502.1", "WP_069144339.1", "WP_074454569.1", "WP_069144340.1", "WP_058432136.1", "WP_069144341.1", "WP_069144342.1", "WP_069144343.1", "BB779_RS17965", "WP_069144344.1", "WP_069144345.1", "WP_069144346.1", "WP_069144347.1", "WP_069144348.1", "WP_069144349.1", "WP_069144350.1", "WP_069144351.1", "WP_069144352.1", "WP_069144353.1"], "cluster_label": "c3", "description": "Pseudomonas viridiflava strain CDRTc14 NODE_3_length_541860_cov_41.1851, whole genome shotgun sequence", "cluster_type": "nrps-terpene-siderophore", "tags": ["BB779_RS17700", "BB779_RS17705", "BB779_RS17710", "BB779_RS17715", "BB779_RS17720", "BB779_RS17725", "BB779_RS17730", "BB779_RS17735", "BB779_RS17740", "BB779_RS17745", "BB779_RS17750", "BB779_RS17755", "BB779_RS17760", "BB779_RS17765", "BB779_RS17770", "BB779_RS17775", "BB779_RS17780", "BB779_RS17785", "BB779_RS17790", "BB779_RS17795", "BB779_RS17800", "BB779_RS17805", "BB779_RS17810", "BB779_RS17815", "BB779_RS17820", "BB779_RS17825", "BB779_RS17830", "BB779_RS17835", "BB779_RS17840", "BB779_RS17845", "BB779_RS17850", "BB779_RS17855", "BB779_RS17860", "BB779_RS17865", "BB779_RS17870", "BB779_RS17875", "BB779_RS17880", "BB779_RS17885", "BB779_RS17890", "BB779_RS17895", "BB779_RS17900", "BB779_RS17905", "BB779_RS17910", "BB779_RS17915", "BB779_RS17920", "BB779_RS17925", "BB779_RS17930", "BB779_RS17935", "BB779_RS17940", "BB779_RS17945", "BB779_RS17950", "BB779_RS17955", "BB779_RS17960", "BB779_RS17965", "BB779_RS17970", "BB779_RS17975", "BB779_RS17980", "BB779_RS17985", "BB779_RS17990", "BB779_RS17995", "BB779_RS18000", "BB779_RS18005", "BB779_RS18010", "BB779_RS18015"]}, {"synteny_score": 2, "blast_score": 2106.0, "core_gene_hits": 1, "core_bonus": 3, "hits": 5, "pairings": [["input|c2|905626-906577|+|ctg1_835|", 11, {"end": 528883, "perc_ident": 33, "genecluster": "NZ_MBPF01000032_c3", "strand": "-", "locus_tag": "WP_069144343.1", "perc_coverage": 99.68354430379746, "blastscore": 185, "start": 527909, "annotation": "ABC_transporter_permease", "name": "BB779_RS17960", "evalue": 9.8e-45}], ["input|c2|906583-907435|+|ctg1_836|", 12, {"end": 527912, "perc_ident": 32, "genecluster": "NZ_MBPF01000032_c3", "strand": "-", "locus_tag": "WP_069144342.1", "perc_coverage": 97.87985865724382, "blastscore": 153, "start": 526992, "annotation": "ABC_transporter_permease", "name": "BB779_RS17955", "evalue": 3.7e-35}], ["input|c2|907461-908454|+|ctg1_837|", 13, {"end": 526995, "perc_ident": 48, "genecluster": "NZ_MBPF01000032_c3", "strand": "-", "locus_tag": "WP_069144341.1", "perc_coverage": 91.21212121212122, "blastscore": 288, "start": 525991, "annotation": "ABC_transporter_ATP-binding_protein", "name": "BB779_RS17950", "evalue": 8.6e-76}], ["input|c2|907461-908454|+|ctg1_837|", 13, {"end": 526001, "perc_ident": 42, "genecluster": "NZ_MBPF01000032_c3", "strand": "-", "locus_tag": "WP_058432136.1", "perc_coverage": 90.6060606060606, "blastscore": 217, "start": 524988, "annotation": "ABC_transporter_ATP-binding_protein", "name": "BB779_RS17945", "evalue": 3.2e-54}], ["input|c2|908446-909418|+|ctg1_838|", 14, {"end": 526001, "perc_ident": 49, "genecluster": "NZ_MBPF01000032_c3", "strand": "-", "locus_tag": "WP_058432136.1", "perc_coverage": 90.09287925696594, "blastscore": 296, "start": 524988, "annotation": "ABC_transporter_ATP-binding_protein", "name": "BB779_RS17945", "evalue": 3.1e-78}], ["input|c2|914070-920235|+|ctg1_844|", 19, {"end": 499308, "perc_ident": 35, "genecluster": "NZ_MBPF01000032_c3", "strand": "-", "locus_tag": "WP_069144331.1", "perc_coverage": 80.13631937682571, "blastscore": 967, "start": 481567, "annotation": "D-alanine--poly(phosphoribitol)_ligase_subunit_DltA", "name": "BB779_RS17865", "evalue": 2e-279}]]}], [{"accession": "NZ_LT629769", "proteins": ["WP_003369562.1", "WP_003369564.1", "WP_003369566.1", "WP_003369568.1", "WP_003369570.1", "WP_003369572.1", "WP_003369574.1", "BLV36_RS07750", "WP_003369578.1", "WP_003369580.1", "WP_003369582.1", "WP_003369584.1", "WP_003434012.1", "WP_003369589.1", "WP_003369591.1", "WP_003369593.1", "WP_011267785.1", "WP_080479670.1", "WP_003369600.1", "WP_080479671.1", "WP_080479672.1", "WP_003434001.1", "WP_080479673.1", "WP_003433998.1", "WP_003351155.1", "WP_074807687.1", "WP_003372836.1", "WP_003372838.1", "WP_054081425.1", "WP_003372840.1", "WP_003372842.1", "WP_003318943.1", "WP_003372845.1", "WP_060707757.1", "WP_003372849.1", "WP_044308133.1", "WP_054081422.1", "WP_072366618.1", "WP_042931173.1", "WP_080479674.1", "WP_003372863.1", "WP_042931177.1", "WP_003349628.1", "WP_003433965.1", "WP_003372869.1", "WP_003372871.1", "WP_074807804.1", "WP_072366624.1", "WP_072366626.1", "WP_080479675.1", "WP_003372883.1", "WP_003372885.1", "WP_054081408.1", "BLV36_RS07980", "WP_003372890.1", "WP_003372892.1", "WP_054081406.1"], "cluster_label": "c4", "description": "Pseudomonas syringae strain 31R1 genome assembly, chromosome: I", "cluster_type": "siderophore-nrps", "tags": ["BLV36_RS07715", "BLV36_RS07720", "BLV36_RS07725", "BLV36_RS07730", "BLV36_RS07735", "BLV36_RS07740", "BLV36_RS07745", "BLV36_RS07750", "BLV36_RS07755", "BLV36_RS07760", "BLV36_RS07765", "BLV36_RS07770", "BLV36_RS07775", "BLV36_RS07780", "BLV36_RS07785", "BLV36_RS07790", "BLV36_RS07795", "BLV36_RS07800", "BLV36_RS07805", "BLV36_RS07810", "BLV36_RS07815", "BLV36_RS07820", "BLV36_RS07825", "BLV36_RS07830", "BLV36_RS07835", "BLV36_RS07840", "BLV36_RS07845", "BLV36_RS07850", "BLV36_RS07855", "BLV36_RS07860", "BLV36_RS07865", "BLV36_RS07870", "BLV36_RS07875", "BLV36_RS07880", "BLV36_RS07885", "BLV36_RS07890", "BLV36_RS07895", "BLV36_RS07900", "BLV36_RS07905", "BLV36_RS07910", "BLV36_RS07915", "BLV36_RS07920", "BLV36_RS07925", "BLV36_RS07930", "BLV36_RS07935", "BLV36_RS07940", "BLV36_RS07945", "BLV36_RS07950", "BLV36_RS07955", "BLV36_RS07960", "BLV36_RS07965", "BLV36_RS07970", "BLV36_RS07975", "BLV36_RS07980", "BLV36_RS07985", "BLV36_RS07990", "BLV36_RS07995"]}, {"synteny_score": 2, "blast_score": 2101.0, "core_gene_hits": 1, "core_bonus": 3, "hits": 5, "pairings": [["input|c2|905626-906577|+|ctg1_835|", 11, {"end": 1733460, "perc_ident": 31, "genecluster": "NZ_LT629769_c4", "strand": "+", "locus_tag": "WP_003369562.1", "perc_coverage": 99.68354430379746, "blastscore": 162, "start": 1732486, "annotation": "ABC_transporter_permease", "name": "BLV36_RS07715", "evalue": 8.9e-38}], ["input|c2|906583-907435|+|ctg1_836|", 12, {"end": 1734377, "perc_ident": 34, "genecluster": "NZ_LT629769_c4", "strand": "+", "locus_tag": "WP_003369564.1", "perc_coverage": 93.99293286219081, "blastscore": 151, "start": 1733457, "annotation": "ABC_transporter_permease", "name": "BLV36_RS07720", "evalue": 1.1e-34}], ["input|c2|907461-908454|+|ctg1_837|", 13, {"end": 1735387, "perc_ident": 48, "genecluster": "NZ_LT629769_c4", "strand": "+", "locus_tag": "WP_003369566.1", "perc_coverage": 91.51515151515152, "blastscore": 289, "start": 1734374, "annotation": "ABC_transporter_ATP-binding_protein", "name": "BLV36_RS07725", "evalue": 3.8e-76}], ["input|c2|907461-908454|+|ctg1_837|", 13, {"end": 1736390, "perc_ident": 42, "genecluster": "NZ_LT629769_c4", "strand": "+", "locus_tag": "WP_003369568.1", "perc_coverage": 90.9090909090909, "blastscore": 217, "start": 1735377, "annotation": "ABC_transporter_ATP-binding_protein", "name": "BLV36_RS07730", "evalue": 2.4e-54}], ["input|c2|908446-909418|+|ctg1_838|", 14, {"end": 1736390, "perc_ident": 49, "genecluster": "NZ_LT629769_c4", "strand": "+", "locus_tag": "WP_003369568.1", "perc_coverage": 90.09287925696594, "blastscore": 295, "start": 1735377, "annotation": "ABC_transporter_ATP-binding_protein", "name": "BLV36_RS07730", "evalue": 9e-78}], ["input|c2|914070-920235|+|ctg1_844|", 19, {"end": 1779742, "perc_ident": 35, "genecluster": "NZ_LT629769_c4", "strand": "+", "locus_tag": "WP_080479672.1", "perc_coverage": 81.35345666991236, "blastscore": 987, "start": 1761962, "annotation": "D-alanine--poly(phosphoribitol)_ligase_subunit_DltA", "name": "BLV36_RS07815", "evalue": 2.4e-285}]]}], [{"accession": "NZ_FRDA01000001", "proteins": ["WP_073162073.1", "WP_073162074.1", "WP_073162075.1", "WP_073162076.1", "WP_073162077.1", "WP_073162078.1", "WP_073162079.1", "WP_073162080.1", "WP_073162081.1", "WP_073162082.1", "WP_073162083.1", "WP_073162084.1", "WP_073162085.1", "WP_073162086.1", "WP_073162087.1", "WP_073162088.1", "WP_073162089.1", "WP_073162090.1", "WP_073162091.1", "WP_073162092.1", "WP_073162093.1", "WP_073162094.1", "WP_073162095.1", "WP_073162096.1", "WP_073162097.1", "WP_073162098.1", "WP_073162099.1", "WP_073162100.1", "WP_073162101.1", "WP_073162102.1", "WP_073162103.1", "WP_073162104.1", "WP_073162105.1", "WP_073162106.1", "WP_073162107.1", "WP_073162108.1", "WP_073162109.1", "WP_073162110.1", "WP_024689468.1", "WP_073162111.1", "WP_073162112.1", "WP_073162113.1", "WP_073162114.1", "WP_073162115.1", "WP_084537024.1", "WP_073162117.1", "WP_073162118.1", "WP_073162119.1", "WP_073162120.1", "WP_084537025.1", "WP_073162121.1", "WP_084537026.1", "WP_024687009.1", "WP_073162123.1", "WP_073162124.1", "WP_073162125.1", "WP_073162126.1"], "cluster_label": "c7", "description": "Pseudomonas asturiensis strain LMG 26898, whole genome shotgun sequence", "cluster_type": "terpene-nrps", "tags": ["BUB69_RS02215", "BUB69_RS02220", "BUB69_RS02225", "BUB69_RS02230", "BUB69_RS02235", "BUB69_RS02240", "BUB69_RS02245", "BUB69_RS02250", "BUB69_RS02255", "BUB69_RS02260", "BUB69_RS02265", "BUB69_RS02270", "BUB69_RS02275", "BUB69_RS02280", "BUB69_RS02285", "BUB69_RS02290", "BUB69_RS02295", "BUB69_RS02300", "BUB69_RS02305", "BUB69_RS02310", "BUB69_RS02315", "BUB69_RS02320", "BUB69_RS02325", "BUB69_RS02330", "BUB69_RS02335", "BUB69_RS02340", "BUB69_RS02345", "BUB69_RS02350", "BUB69_RS02355", "BUB69_RS02360", "BUB69_RS02365", "BUB69_RS02370", "BUB69_RS02375", "BUB69_RS02380", "BUB69_RS02385", "BUB69_RS02390", "BUB69_RS02395", "BUB69_RS02400", "BUB69_RS02405", "BUB69_RS02410", "BUB69_RS02415", "BUB69_RS02420", "BUB69_RS02425", "BUB69_RS02430", "BUB69_RS02435", "BUB69_RS02440", "BUB69_RS02445", "BUB69_RS02450", "BUB69_RS02455", "BUB69_RS02460", "BUB69_RS02465", "BUB69_RS02470", "BUB69_RS02475", "BUB69_RS02480", "BUB69_RS02485", "BUB69_RS02490", "BUB69_RS02495"]}, {"synteny_score": 2, "blast_score": 2096.0, "core_gene_hits": 1, "core_bonus": 3, "hits": 5, "pairings": [["input|c2|905626-906577|+|ctg1_835|", 11, {"end": 492137, "perc_ident": 33, "genecluster": "NZ_FRDA01000001_c7", "strand": "+", "locus_tag": "WP_073162095.1", "perc_coverage": 99.68354430379746, "blastscore": 184, "start": 491163, "annotation": "ABC_transporter_permease", "name": "BUB69_RS02325", "evalue": 2.2e-44}], ["input|c2|906583-907435|+|ctg1_836|", 12, {"end": 493054, "perc_ident": 32, "genecluster": "NZ_FRDA01000001_c7", "strand": "+", "locus_tag": "WP_073162096.1", "perc_coverage": 97.87985865724382, "blastscore": 152, "start": 492134, "annotation": "ABC_transporter_permease", "name": "BUB69_RS02330", "evalue": 8.2e-35}], ["input|c2|907461-908454|+|ctg1_837|", 13, {"end": 494055, "perc_ident": 49, "genecluster": "NZ_FRDA01000001_c7", "strand": "+", "locus_tag": "WP_073162097.1", "perc_coverage": 91.21212121212122, "blastscore": 292, "start": 493051, "annotation": "ABC_transporter_ATP-binding_protein", "name": "BUB69_RS02335", "evalue": 4.5e-77}], ["input|c2|907461-908454|+|ctg1_837|", 13, {"end": 495058, "perc_ident": 42, "genecluster": "NZ_FRDA01000001_c7", "strand": "+", "locus_tag": "WP_073162098.1", "perc_coverage": 90.6060606060606, "blastscore": 215, "start": 494045, "annotation": "ABC_transporter_ATP-binding_protein", "name": "BUB69_RS02340", "evalue": 7.1e-54}], ["input|c2|908446-909418|+|ctg1_838|", 14, {"end": 495058, "perc_ident": 50, "genecluster": "NZ_FRDA01000001_c7", "strand": "+", "locus_tag": "WP_073162098.1", "perc_coverage": 90.09287925696594, "blastscore": 297, "start": 494045, "annotation": "ABC_transporter_ATP-binding_protein", "name": "BUB69_RS02340", "evalue": 1.4e-78}], ["input|c2|914070-920235|+|ctg1_844|", 19, {"end": 536295, "perc_ident": 35, "genecluster": "NZ_FRDA01000001_c7", "strand": "+", "locus_tag": "WP_073162113.1", "perc_coverage": 80.13631937682571, "blastscore": 956, "start": 518539, "annotation": "non-ribosomal_peptide_synthetase", "name": "BUB69_RS02420", "evalue": 5.9e-276}]]}], [{"accession": "NZ_JYHI01000001", "proteins": ["WP_044308114.1", "WP_044308115.1", "WP_044308116.1", "WP_044308117.1", "WP_044308118.1", "WP_044308119.1", "WP_044308120.1", "WP_080336478.1", "WP_080336490.1", "WP_044308123.1", "WP_044308124.1", "WP_044308125.1", "WP_044308126.1", "WP_044308127.1", "WP_044308128.1", "WP_080336479.1", "WP_044308130.1", "WP_044308131.1", "WP_044308132.1", "WP_044308133.1", "WP_044308134.1", "WP_044308135.1", "WP_044308136.1", "WP_003318943.1", "WP_044308137.1", "PSPCFBP1754_RS01255", "WP_003372840.1", "WP_044308138.1", "WP_044308139.1", "WP_044308140.1", "WP_044308141.1", "WP_044308142.1", "WP_044308143.1", "WP_044308144.1", "WP_044308145.1", "PSPCFBP1754_RS01310", "WP_044308147.1", "WP_044308148.1", "WP_044308149.1", "WP_011267785.1", "WP_024659734.1", "WP_044308150.1", "WP_003369589.1", "WP_003434012.1", "WP_044308151.1", "WP_044308152.1", "WP_010202455.1", "WP_003369578.1", "PSPCFBP1754_RS27940", "WP_044308153.1", "WP_044308154.1", "WP_044308155.1", "WP_044308156.1", "WP_044308157.1", "WP_003369564.1", "WP_044308158.1"], "cluster_label": "c2", "description": "Pseudomonas syringae pv. papulans strain CFBP 1754 CFBP1754001, whole genome shotgun sequence", "cluster_type": "nrps-siderophore", "tags": ["PSPCFBP1754_RS01130", "PSPCFBP1754_RS01135", "PSPCFBP1754_RS01140", "PSPCFBP1754_RS01145", "PSPCFBP1754_RS01150", "PSPCFBP1754_RS01155", "PSPCFBP1754_RS01160", "PSPCFBP1754_RS01165", "PSPCFBP1754_RS01170", "PSPCFBP1754_RS01175", "PSPCFBP1754_RS01180", "PSPCFBP1754_RS01185", "PSPCFBP1754_RS01190", "PSPCFBP1754_RS01195", "PSPCFBP1754_RS01200", "PSPCFBP1754_RS01205", "PSPCFBP1754_RS01210", "PSPCFBP1754_RS01215", "PSPCFBP1754_RS01220", "PSPCFBP1754_RS01225", "PSPCFBP1754_RS01230", "PSPCFBP1754_RS01235", "PSPCFBP1754_RS01240", "PSPCFBP1754_RS01245", "PSPCFBP1754_RS01250", "PSPCFBP1754_RS01255", "PSPCFBP1754_RS01260", "PSPCFBP1754_RS01265", "PSPCFBP1754_RS01270", "PSPCFBP1754_RS01275", "PSPCFBP1754_RS01280", "PSPCFBP1754_RS01285", "PSPCFBP1754_RS01290", "PSPCFBP1754_RS01295", "PSPCFBP1754_RS01300", "PSPCFBP1754_RS01310", "PSPCFBP1754_RS01315", "PSPCFBP1754_RS01320", "PSPCFBP1754_RS01325", "PSPCFBP1754_RS01330", "PSPCFBP1754_RS01335", "PSPCFBP1754_RS01340", "PSPCFBP1754_RS01345", "PSPCFBP1754_RS01350", "PSPCFBP1754_RS01355", "PSPCFBP1754_RS01360", "PSPCFBP1754_RS01365", "PSPCFBP1754_RS01370", "PSPCFBP1754_RS27940", "PSPCFBP1754_RS01375", "PSPCFBP1754_RS01380", "PSPCFBP1754_RS01385", "PSPCFBP1754_RS01390", "PSPCFBP1754_RS01395", "PSPCFBP1754_RS01400", "PSPCFBP1754_RS01405"]}, {"synteny_score": 2, "blast_score": 2090.0, "core_gene_hits": 1, "core_bonus": 3, "hits": 5, "pairings": [["input|c2|905626-906577|+|ctg1_835|", 11, {"end": 359822, "perc_ident": 31, "genecluster": "NZ_JYHI01000001_c2", "strand": "-", "locus_tag": "WP_044308158.1", "perc_coverage": 99.68354430379746, "blastscore": 158, "start": 358848, "annotation": "ABC_transporter_permease", "name": "PSPCFBP1754_RS01405", "evalue": 1.3e-36}], ["input|c2|906583-907435|+|ctg1_836|", 12, {"end": 358851, "perc_ident": 34, "genecluster": "NZ_JYHI01000001_c2", "strand": "-", "locus_tag": "WP_003369564.1", "perc_coverage": 93.99293286219081, "blastscore": 151, "start": 357931, "annotation": "ABC_transporter_permease", "name": "PSPCFBP1754_RS01400", "evalue": 1.1e-34}], ["input|c2|907461-908454|+|ctg1_837|", 13, {"end": 357934, "perc_ident": 48, "genecluster": "NZ_JYHI01000001_c2", "strand": "-", "locus_tag": "WP_044308157.1", "perc_coverage": 91.51515151515152, "blastscore": 290, "start": 356921, "annotation": "ABC_transporter_ATP-binding_protein", "name": "PSPCFBP1754_RS01395", "evalue": 2.9e-76}], ["input|c2|907461-908454|+|ctg1_837|", 13, {"end": 356931, "perc_ident": 42, "genecluster": "NZ_JYHI01000001_c2", "strand": "-", "locus_tag": "WP_044308156.1", "perc_coverage": 90.9090909090909, "blastscore": 217, "start": 355918, "annotation": "ABC_transporter_ATP-binding_protein", "name": "PSPCFBP1754_RS01390", "evalue": 3.2e-54}], ["input|c2|908446-909418|+|ctg1_838|", 14, {"end": 356931, "perc_ident": 49, "genecluster": "NZ_JYHI01000001_c2", "strand": "-", "locus_tag": "WP_044308156.1", "perc_coverage": 90.09287925696594, "blastscore": 294, "start": 355918, "annotation": "ABC_transporter_ATP-binding_protein", "name": "PSPCFBP1754_RS01390", "evalue": 1.2e-77}], ["input|c2|914070-920235|+|ctg1_844|", 19, {"end": 330346, "perc_ident": 35, "genecluster": "NZ_JYHI01000001_c2", "strand": "-", "locus_tag": "PSPCFBP1754_RS01310", "perc_coverage": 81.93768257059396, "blastscore": 980, "start": 312506, "annotation": "non-ribosomal_peptide_synthetase", "name": "PSPCFBP1754_RS01310", "evalue": 3.8e-283}]]}], [{"accession": "NZ_LJPT01000083", "proteins": ["WP_057418349.1", "WP_057416866.1", "WP_024668132.1", "WP_057418350.1", "WP_057418351.1", "WP_057418352.1", "WP_057418353.1", "WP_054068886.1", "WP_080395376.1", "WP_080397083.1", "WP_081025406.1", "WP_057418354.1", "WP_057418355.1", "WP_081025410.1", "WP_010203275.1", "WP_057418357.1", "WP_057416854.1", "WP_010219833.1", "WP_080395360.1", "WP_010219829.1", "WP_057418359.1", "WP_057418360.1", "WP_010216538.1", "WP_057418361.1", "WP_005762344.1", "WP_081025407.1", "WP_081025408.1", "WP_081025409.1", "WP_081025411.1", "WP_081025412.1", "WP_057418366.1"], "cluster_label": "c10", "description": "Pseudomonas syringae pv. antirrhini strain ICMP4303 PatICMP4303_Contig_51, whole genome shotgun sequence", "cluster_type": "nrps", "tags": ["ALO88_RS12810", "ALO88_RS12815", "ALO88_RS12820", "ALO88_RS12825", "ALO88_RS12830", "ALO88_RS12835", "ALO88_RS12840", "ALO88_RS12845", "ALO88_RS28530", "ALO88_RS12850", "ALO88_RS12855", "ALO88_RS12860", "ALO88_RS12865", "ALO88_RS12870", "ALO88_RS12875", "ALO88_RS12880", "ALO88_RS12885", "ALO88_RS12890", "ALO88_RS12895", "ALO88_RS12900", "ALO88_RS12905", "ALO88_RS12910", "ALO88_RS12915", "ALO88_RS12920", "ALO88_RS12925", "ALO88_RS12930", "ALO88_RS28535", "ALO88_RS28540", "ALO88_RS28545", "ALO88_RS28550", "ALO88_RS12945"]}, {"synteny_score": 2, "blast_score": 2085.0, "core_gene_hits": 1, "core_bonus": 3, "hits": 5, "pairings": [["input|c2|905626-906577|+|ctg1_835|", 11, {"end": 4084, "perc_ident": 31, "genecluster": "NZ_LJPT01000083_c10", "strand": "+", "locus_tag": "WP_057416866.1", "perc_coverage": 99.68354430379746, "blastscore": 161, "start": 3110, "annotation": "ABC_transporter_permease", "name": "ALO88_RS12815", "evalue": 1.5e-37}], ["input|c2|906583-907435|+|ctg1_836|", 12, {"end": 5001, "perc_ident": 34, "genecluster": "NZ_LJPT01000083_c10", "strand": "+", "locus_tag": "WP_024668132.1", "perc_coverage": 87.27915194346289, "blastscore": 149, "start": 4081, "annotation": "ABC_transporter_permease", "name": "ALO88_RS12820", "evalue": 7e-34}], ["input|c2|907461-908454|+|ctg1_837|", 13, {"end": 6011, "perc_ident": 48, "genecluster": "NZ_LJPT01000083_c10", "strand": "+", "locus_tag": "WP_057418350.1", "perc_coverage": 92.12121212121212, "blastscore": 286, "start": 4998, "annotation": "ABC_transporter_ATP-binding_protein", "name": "ALO88_RS12825", "evalue": 4.3e-75}], ["input|c2|907461-908454|+|ctg1_837|", 13, {"end": 7014, "perc_ident": 41, "genecluster": "NZ_LJPT01000083_c10", "strand": "+", "locus_tag": "WP_057418351.1", "perc_coverage": 91.21212121212122, "blastscore": 213, "start": 6001, "annotation": "ABC_transporter_ATP-binding_protein", "name": "ALO88_RS12830", "evalue": 4.6e-53}], ["input|c2|908446-909418|+|ctg1_838|", 14, {"end": 7014, "perc_ident": 45, "genecluster": "NZ_LJPT01000083_c10", "strand": "+", "locus_tag": "WP_057418351.1", "perc_coverage": 101.54798761609906, "blastscore": 290, "start": 6001, "annotation": "ABC_transporter_ATP-binding_protein", "name": "ALO88_RS12830", "evalue": 1.7e-76}], ["input|c2|914070-920235|+|ctg1_844|", 19, {"end": 48144, "perc_ident": 35, "genecluster": "NZ_LJPT01000083_c10", "strand": "+", "locus_tag": "WP_057418360.1", "perc_coverage": 81.35345666991236, "blastscore": 986, "start": 30355, "annotation": "non-ribosomal_peptide_synthetase", "name": "ALO88_RS12910", "evalue": 5.4e-285}]]}], [{"accession": "NZ_JYHH01000001", "proteins": ["WP_003376912.1", "WP_044389630.1", "WP_010216538.1", "WP_044389635.1", "WP_044389638.1", "WP_010219829.1", "WP_080898545.1", "WP_080898546.1", "WP_044389652.1", "WP_044389659.1", "WP_044389663.1", "WP_080898553.1", "WP_024668124.1", "WP_044389670.1", "WP_080269971.1", "WP_080898554.1", "WP_080395376.1", "WP_044389677.1", "WP_007243940.1", "WP_005762398.1", "WP_005762400.1", "WP_044389686.1", "WP_005762406.1", "WP_005762408.1", "WP_007243944.1"], "cluster_label": "c1", "description": "Pseudomonas syringae pv. maculicola strain CFBP 1657 CFBP1657001, whole genome shotgun sequence", "cluster_type": "nrps", "tags": ["PSMCFBP1657_RS00005", "PSMCFBP1657_RS00010", "PSMCFBP1657_RS00015", "PSMCFBP1657_RS00020", "PSMCFBP1657_RS00025", "PSMCFBP1657_RS00030", "PSMCFBP1657_RS00035", "PSMCFBP1657_RS00040", "PSMCFBP1657_RS00045", "PSMCFBP1657_RS00050", "PSMCFBP1657_RS00055", "PSMCFBP1657_RS00060", "PSMCFBP1657_RS00065", "PSMCFBP1657_RS00070", "PSMCFBP1657_RS00075", "PSMCFBP1657_RS00080", "PSMCFBP1657_RS26705", "PSMCFBP1657_RS00085", "PSMCFBP1657_RS00090", "PSMCFBP1657_RS00095", "PSMCFBP1657_RS00100", "PSMCFBP1657_RS00105", "PSMCFBP1657_RS00110", "PSMCFBP1657_RS00115", "PSMCFBP1657_RS00120"]}, {"synteny_score": 2, "blast_score": 2085.0, "core_gene_hits": 1, "core_bonus": 3, "hits": 5, "pairings": [["input|c2|905626-906577|+|ctg1_835|", 11, {"end": 49061, "perc_ident": 31, "genecluster": "NZ_JYHH01000001_c1", "strand": "-", "locus_tag": "WP_005762408.1", "perc_coverage": 99.68354430379746, "blastscore": 161, "start": 48087, "annotation": "ABC_transporter_permease", "name": "PSMCFBP1657_RS00115", "evalue": 1.2e-37}], ["input|c2|906583-907435|+|ctg1_836|", 12, {"end": 48090, "perc_ident": 34, "genecluster": "NZ_JYHH01000001_c1", "strand": "-", "locus_tag": "WP_005762406.1", "perc_coverage": 87.27915194346289, "blastscore": 148, "start": 47170, "annotation": "ABC_transporter_permease", "name": "PSMCFBP1657_RS00110", "evalue": 1.5e-33}], ["input|c2|907461-908454|+|ctg1_837|", 13, {"end": 47173, "perc_ident": 48, "genecluster": "NZ_JYHH01000001_c1", "strand": "-", "locus_tag": "WP_044389686.1", "perc_coverage": 92.12121212121212, "blastscore": 286, "start": 46160, "annotation": "ABC_transporter_ATP-binding_protein", "name": "PSMCFBP1657_RS00105", "evalue": 4.3e-75}], ["input|c2|907461-908454|+|ctg1_837|", 13, {"end": 46170, "perc_ident": 41, "genecluster": "NZ_JYHH01000001_c1", "strand": "-", "locus_tag": "WP_005762400.1", "perc_coverage": 91.21212121212122, "blastscore": 213, "start": 45157, "annotation": "ABC_transporter_ATP-binding_protein", "name": "PSMCFBP1657_RS00100", "evalue": 3.5e-53}], ["input|c2|908446-909418|+|ctg1_838|", 14, {"end": 46170, "perc_ident": 45, "genecluster": "NZ_JYHH01000001_c1", "strand": "-", "locus_tag": "WP_005762400.1", "perc_coverage": 101.54798761609906, "blastscore": 290, "start": 45157, "annotation": "ABC_transporter_ATP-binding_protein", "name": "PSMCFBP1657_RS00100", "evalue": 1.7e-76}], ["input|c2|914070-920235|+|ctg1_844|", 19, {"end": 21830, "perc_ident": 35, "genecluster": "NZ_JYHH01000001_c1", "strand": "-", "locus_tag": "WP_044389635.1", "perc_coverage": 81.35345666991236, "blastscore": 987, "start": 4041, "annotation": "non-ribosomal_peptide_synthetase", "name": "PSMCFBP1657_RS00020", "evalue": 1.8e-285}]]}], [{"accession": "NZ_LGLG01000016", "proteins": ["WP_054068882.1", "WP_054068883.1", "WP_024668132.1", "WP_011104208.1", "WP_005762400.1", "WP_054068884.1", "WP_054068885.1", "WP_054068886.1", "WP_080395376.1", "WP_081010144.1", "WP_011104212.1", "WP_054068887.1", "WP_024668124.1", "WP_081010145.1", "WP_054068889.1", "WP_054068890.1", "WP_024668120.1", "WP_081010146.1", "WP_081010143.1", "WP_010219829.1", "WP_054068892.1", "WP_054068893.1", "WP_010216538.1", "WP_011104221.1", "WP_005762344.1"], "cluster_label": "c9", "description": "Pseudomonas syringae pv. maculicola strain H7608 PmaH7608_Scaffold461, whole genome shotgun sequence", "cluster_type": "nrps", "tags": ["AC503_RS00960", "AC503_RS00965", "AC503_RS00970", "AC503_RS00975", "AC503_RS00980", "AC503_RS00985", "AC503_RS00990", "AC503_RS00995", "AC503_RS29260", "AC503_RS01000", "AC503_RS01005", "AC503_RS01010", "AC503_RS01015", "AC503_RS01020", "AC503_RS01025", "AC503_RS01030", "AC503_RS01035", "AC503_RS01040", "AC503_RS01045", "AC503_RS01050", "AC503_RS01055", "AC503_RS01060", "AC503_RS01065", "AC503_RS01070", "AC503_RS01075"]}, {"synteny_score": 2, "blast_score": 2085.0, "core_gene_hits": 1, "core_bonus": 3, "hits": 5, "pairings": [["input|c2|905626-906577|+|ctg1_835|", 11, {"end": 6053, "perc_ident": 31, "genecluster": "NZ_LGLG01000016_c9", "strand": "+", "locus_tag": "WP_054068883.1", "perc_coverage": 99.68354430379746, "blastscore": 160, "start": 5079, "annotation": "ABC_transporter_permease", "name": "AC503_RS00965", "evalue": 4.4e-37}], ["input|c2|906583-907435|+|ctg1_836|", 12, {"end": 6970, "perc_ident": 34, "genecluster": "NZ_LGLG01000016_c9", "strand": "+", "locus_tag": "WP_024668132.1", "perc_coverage": 87.27915194346289, "blastscore": 149, "start": 6050, "annotation": "ABC_transporter_permease", "name": "AC503_RS00970", "evalue": 7e-34}], ["input|c2|907461-908454|+|ctg1_837|", 13, {"end": 7980, "perc_ident": 48, "genecluster": "NZ_LGLG01000016_c9", "strand": "+", "locus_tag": "WP_011104208.1", "perc_coverage": 92.12121212121212, "blastscore": 285, "start": 6967, "annotation": "ABC_transporter_ATP-binding_protein", "name": "AC503_RS00975", "evalue": 9.5e-75}], ["input|c2|907461-908454|+|ctg1_837|", 13, {"end": 8983, "perc_ident": 41, "genecluster": "NZ_LGLG01000016_c9", "strand": "+", "locus_tag": "WP_005762400.1", "perc_coverage": 91.21212121212122, "blastscore": 213, "start": 7970, "annotation": "ABC_transporter_ATP-binding_protein", "name": "AC503_RS00980", "evalue": 3.5e-53}], ["input|c2|908446-909418|+|ctg1_838|", 14, {"end": 8983, "perc_ident": 45, "genecluster": "NZ_LGLG01000016_c9", "strand": "+", "locus_tag": "WP_005762400.1", "perc_coverage": 101.54798761609906, "blastscore": 290, "start": 7970, "annotation": "ABC_transporter_ATP-binding_protein", "name": "AC503_RS00980", "evalue": 1.7e-76}], ["input|c2|914070-920235|+|ctg1_844|", 19, {"end": 50096, "perc_ident": 35, "genecluster": "NZ_LGLG01000016_c9", "strand": "+", "locus_tag": "WP_054068893.1", "perc_coverage": 81.35345666991236, "blastscore": 988, "start": 32307, "annotation": "non-ribosomal_peptide_synthetase", "name": "AC503_RS01060", "evalue": 1.4e-285}]]}], [{"accession": "NZ_LGLE01000038", "proteins": ["WP_054091124.1", "WP_003382653.1", "WP_005762406.1", "WP_007243942.1", "WP_054091125.1", "WP_054091126.1", "WP_007243940.1", "WP_007243939.1", "WP_005762392.1", "WP_007243937.1", "WP_079216142.1", "WP_007243935.1", "WP_007243934.1", "WP_079216151.1", "WP_010203275.1", "WP_010213862.1", "WP_007243930.1", "WP_010219833.1", "AC505_RS27840", "WP_010219829.1", "WP_054091127.1", "WP_054091128.1", "WP_010216538.1", "WP_010216536.1", "WP_010216534.1", "WP_079216144.1", "WP_054091129.1", "WP_010207043.1"], "cluster_label": "c8", "description": "Pseudomonas syringae pv. maculicola strain M4a PmaM4a_Scaffold047, whole genome shotgun sequence", "cluster_type": "nrps", "tags": ["AC505_RS27755", "AC505_RS27760", "AC505_RS27765", "AC505_RS27770", "AC505_RS27775", "AC505_RS27780", "AC505_RS27785", "AC505_RS27790", "AC505_RS31025", "AC505_RS27795", "AC505_RS27800", "AC505_RS27805", "AC505_RS27810", "AC505_RS27815", "AC505_RS27820", "AC505_RS27825", "AC505_RS27830", "AC505_RS27835", "AC505_RS27840", "AC505_RS27845", "AC505_RS27850", "AC505_RS27855", "AC505_RS27860", "AC505_RS27865", "AC505_RS27870", "AC505_RS27875", "AC505_RS27880", "AC505_RS27885"]}, {"synteny_score": 2, "blast_score": 2084.0, "core_gene_hits": 1, "core_bonus": 3, "hits": 5, "pairings": [["input|c2|905626-906577|+|ctg1_835|", 11, {"end": 796826, "perc_ident": 31, "genecluster": "NZ_LGLE01000038_c8", "strand": "+", "locus_tag": "WP_003382653.1", "perc_coverage": 99.68354430379746, "blastscore": 161, "start": 795852, "annotation": "ABC_transporter_permease", "name": "AC505_RS27760", "evalue": 2e-37}], ["input|c2|906583-907435|+|ctg1_836|", 12, {"end": 797743, "perc_ident": 34, "genecluster": "NZ_LGLE01000038_c8", "strand": "+", "locus_tag": "WP_005762406.1", "perc_coverage": 87.27915194346289, "blastscore": 148, "start": 796823, "annotation": "ABC_transporter_permease", "name": "AC505_RS27765", "evalue": 1.5e-33}], ["input|c2|907461-908454|+|ctg1_837|", 13, {"end": 798753, "perc_ident": 48, "genecluster": "NZ_LGLE01000038_c8", "strand": "+", "locus_tag": "WP_007243942.1", "perc_coverage": 92.12121212121212, "blastscore": 285, "start": 797740, "annotation": "ABC_transporter_ATP-binding_protein", "name": "AC505_RS27770", "evalue": 9.5e-75}], ["input|c2|907461-908454|+|ctg1_837|", 13, {"end": 799756, "perc_ident": 42, "genecluster": "NZ_LGLE01000038_c8", "strand": "+", "locus_tag": "WP_054091125.1", "perc_coverage": 90.6060606060606, "blastscore": 212, "start": 798743, "annotation": "ABC_transporter_ATP-binding_protein", "name": "AC505_RS27775", "evalue": 6e-53}], ["input|c2|908446-909418|+|ctg1_838|", 14, {"end": 799756, "perc_ident": 45, "genecluster": "NZ_LGLE01000038_c8", "strand": "+", "locus_tag": "WP_054091125.1", "perc_coverage": 101.54798761609906, "blastscore": 290, "start": 798743, "annotation": "ABC_transporter_ATP-binding_protein", "name": "AC505_RS27775", "evalue": 1.7e-76}], ["input|c2|914070-920235|+|ctg1_844|", 19, {"end": 840885, "perc_ident": 35, "genecluster": "NZ_LGLE01000038_c8", "strand": "+", "locus_tag": "WP_054091128.1", "perc_coverage": 81.35345666991236, "blastscore": 988, "start": 823096, "annotation": "non-ribosomal_peptide_synthetase", "name": "AC505_RS27855", "evalue": 1.1e-285}]]}], [{"accession": "NZ_FNPP01000013", "proteins": ["WP_074844068.1", "WP_074843936.1", "WP_074843938.1", "BLW65_RS29760", "WP_074843942.1", "WP_074843944.1", "WP_074843946.1", "WP_074843948.1", "WP_074843950.1", "WP_024666320.1", "WP_074843952.1", "WP_074843954.1", "WP_010219829.1", "WP_074843956.1", "BLW65_RS18705", "WP_074843958.1", "WP_074843960.1", "WP_074843962.1", "WP_074844070.1", "WP_074843964.1", "WP_074843966.1", "WP_074843968.1", "WP_074844071.1", "BLW65_RS18750", "WP_054068886.1", "WP_054068885.1", "BLW65_RS18765", "WP_074843970.1", "WP_074843972.1", "WP_074843974.1", "WP_057416866.1", "WP_074843976.1"], "cluster_label": "c6", "description": "Pseudomonas syringae strain BS2900, whole genome shotgun sequence", "cluster_type": "nrps", "tags": ["BLW65_RS18635", "BLW65_RS18640", "BLW65_RS18645", "BLW65_RS29760", "BLW65_RS18655", "BLW65_RS18660", "BLW65_RS18665", "BLW65_RS18670", "BLW65_RS18675", "BLW65_RS18680", "BLW65_RS18685", "BLW65_RS18690", "BLW65_RS18695", "BLW65_RS18700", "BLW65_RS18705", "BLW65_RS18710", "BLW65_RS18715", "BLW65_RS18720", "BLW65_RS18725", "BLW65_RS18730", "BLW65_RS18735", "BLW65_RS18740", "BLW65_RS18745", "BLW65_RS18750", "BLW65_RS18755", "BLW65_RS18760", "BLW65_RS18765", "BLW65_RS18770", "BLW65_RS18775", "BLW65_RS18780", "BLW65_RS18785", "BLW65_RS18790"]}, {"synteny_score": 2, "blast_score": 2081.0, "core_gene_hits": 1, "core_bonus": 3, "hits": 5, "pairings": [["input|c2|905626-906577|+|ctg1_835|", 11, {"end": 53900, "perc_ident": 31, "genecluster": "NZ_FNPP01000013_c6", "strand": "-", "locus_tag": "WP_057416866.1", "perc_coverage": 99.68354430379746, "blastscore": 161, "start": 52926, "annotation": "ABC_transporter_permease", "name": "BLW65_RS18785", "evalue": 1.5e-37}], ["input|c2|906583-907435|+|ctg1_836|", 12, {"end": 52929, "perc_ident": 34, "genecluster": "NZ_FNPP01000013_c6", "strand": "-", "locus_tag": "WP_074843974.1", "perc_coverage": 87.27915194346289, "blastscore": 145, "start": 52009, "annotation": "ABC_transporter_permease", "name": "BLW65_RS18780", "evalue": 7.7e-33}], ["input|c2|907461-908454|+|ctg1_837|", 13, {"end": 52012, "perc_ident": 49, "genecluster": "NZ_FNPP01000013_c6", "strand": "-", "locus_tag": "WP_074843972.1", "perc_coverage": 92.12121212121212, "blastscore": 287, "start": 50999, "annotation": "ABC_transporter_ATP-binding_protein", "name": "BLW65_RS18775", "evalue": 1.9e-75}], ["input|c2|907461-908454|+|ctg1_837|", 13, {"end": 51009, "perc_ident": 41, "genecluster": "NZ_FNPP01000013_c6", "strand": "-", "locus_tag": "WP_074843970.1", "perc_coverage": 91.21212121212122, "blastscore": 212, "start": 49996, "annotation": "ABC_transporter_ATP-binding_protein", "name": "BLW65_RS18770", "evalue": 1e-52}], ["input|c2|908446-909418|+|ctg1_838|", 14, {"end": 51009, "perc_ident": 45, "genecluster": "NZ_FNPP01000013_c6", "strand": "-", "locus_tag": "WP_074843970.1", "perc_coverage": 101.54798761609906, "blastscore": 289, "start": 49996, "annotation": "ABC_transporter_ATP-binding_protein", "name": "BLW65_RS18770", "evalue": 3.8e-76}], ["input|c2|914070-920235|+|ctg1_844|", 19, {"end": 26638, "perc_ident": 35, "genecluster": "NZ_FNPP01000013_c6", "strand": "-", "locus_tag": "WP_074843952.1", "perc_coverage": 81.35345666991236, "blastscore": 987, "start": 8849, "annotation": "non-ribosomal_peptide_synthetase", "name": "BLW65_RS18685", "evalue": 1.8e-285}]]}], [{"accession": "NZ_LGLD01000047", "proteins": ["WP_007253217.1", "WP_042914303.1", "WP_007253219.1", "WP_007253220.1", "WP_007253221.1", "WP_007253222.1", "WP_007253223.1", "WP_042914305.1", "WP_007253225.1", "WP_007253226.1", "WP_007253227.1", "WP_007253228.1", "WP_007253229.1", "WP_007253230.1", "WP_007253231.1", "WP_007253232.1", "WP_007253233.1", "WP_007253234.1", "WP_007253235.1", "WP_007253236.1", "WP_054079956.1", "WP_054079957.1", "WP_007253240.1", "WP_007253241.1", "WP_054079958.1", "WP_007253244.1", "WP_007253245.1", "WP_054079959.1", "WP_007253247.1", "WP_007253248.1", "WP_007253249.1", "WP_007253250.1", "WP_042914306.1", "WP_007253252.1", "WP_007253253.1", "WP_007253254.1", "WP_007253255.1", "WP_007253256.1", "AC507_RS15760", "AC507_RS15765", "WP_007249620.1", "WP_054079960.1", "WP_007249616.1", "WP_007249615.1", "WP_007249614.1", "WP_007249613.1", "WP_054079961.1", "WP_007249611.1", "WP_007249610.1", "WP_007249609.1", "WP_007249608.1", "WP_054079962.1", "WP_080394111.1", "WP_007249605.1", "WP_007249604.1", "WP_007249603.1", "WP_007249602.1", "WP_007249601.1", "WP_007249600.1", "WP_007249599.1", "WP_081003023.1", "WP_007249597.1", "WP_054079963.1", "WP_054079964.1", "WP_007249593.1", "WP_054079965.1", "WP_007249591.1", "WP_054079966.1", "WP_007249589.1"], "cluster_label": "c8", "description": "Pseudomonas syringae pv. maculicola strain YM7930 Pma7930_Scaffold094, whole genome shotgun sequence", "cluster_type": "siderophore-terpene-nrps", "tags": ["AC507_RS15570", "AC507_RS15575", "AC507_RS15580", "AC507_RS15585", "AC507_RS15590", "AC507_RS15595", "AC507_RS15600", "AC507_RS15605", "AC507_RS15610", "AC507_RS15615", "AC507_RS15620", "AC507_RS15625", "AC507_RS15630", "AC507_RS15635", "AC507_RS15640", "AC507_RS15645", "AC507_RS15650", "AC507_RS15655", "AC507_RS15660", "AC507_RS15665", "AC507_RS15670", "AC507_RS15675", "AC507_RS15680", "AC507_RS15685", "AC507_RS15690", "AC507_RS15695", "AC507_RS15700", "AC507_RS15705", "AC507_RS15710", "AC507_RS15715", "AC507_RS15720", "AC507_RS15725", "AC507_RS15730", "AC507_RS15735", "AC507_RS15740", "AC507_RS15745", "AC507_RS15750", "AC507_RS15755", "AC507_RS15760", "AC507_RS15765", "AC507_RS15770", "AC507_RS15775", "AC507_RS15780", "AC507_RS15785", "AC507_RS15790", "AC507_RS15795", "AC507_RS15800", "AC507_RS15805", "AC507_RS15810", "AC507_RS15815", "AC507_RS15820", "AC507_RS15825", "AC507_RS15830", "AC507_RS15835", "AC507_RS15840", "AC507_RS15845", "AC507_RS15850", "AC507_RS15855", "AC507_RS15860", "AC507_RS15865", "AC507_RS15870", "AC507_RS15875", "AC507_RS15880", "AC507_RS15885", "AC507_RS15890", "AC507_RS15895", "AC507_RS15900", "AC507_RS15905", "AC507_RS15910"]}, {"synteny_score": 2, "blast_score": 2080.0, "core_gene_hits": 1, "core_bonus": 3, "hits": 5, "pairings": [["input|c2|905626-906577|+|ctg1_835|", 11, {"end": 36437, "perc_ident": 34, "genecluster": "NZ_LGLD01000047_c8", "strand": "+", "locus_tag": "WP_007253240.1", "perc_coverage": 99.68354430379746, "blastscore": 188, "start": 35463, "annotation": "ABC_transporter_permease", "name": "AC507_RS15680", "evalue": 8.8e-46}], ["input|c2|906583-907435|+|ctg1_836|", 12, {"end": 37354, "perc_ident": 34, "genecluster": "NZ_LGLD01000047_c8", "strand": "+", "locus_tag": "WP_007253241.1", "perc_coverage": 87.27915194346289, "blastscore": 147, "start": 36434, "annotation": "ABC_transporter_permease", "name": "AC507_RS15685", "evalue": 2e-33}], ["input|c2|907461-908454|+|ctg1_837|", 13, {"end": 38367, "perc_ident": 48, "genecluster": "NZ_LGLD01000047_c8", "strand": "+", "locus_tag": "WP_054079958.1", "perc_coverage": 92.72727272727272, "blastscore": 285, "start": 37351, "annotation": "ABC_transporter_ATP-binding_protein", "name": "AC507_RS15690", "evalue": 5.6e-75}], ["input|c2|907461-908454|+|ctg1_837|", 13, {"end": 39364, "perc_ident": 39, "genecluster": "NZ_LGLD01000047_c8", "strand": "+", "locus_tag": "WP_007253244.1", "perc_coverage": 90.6060606060606, "blastscore": 194, "start": 38357, "annotation": "ABC_transporter_ATP-binding_protein", "name": "AC507_RS15695", "evalue": 2.2e-47}], ["input|c2|908446-909418|+|ctg1_838|", 14, {"end": 39364, "perc_ident": 47, "genecluster": "NZ_LGLD01000047_c8", "strand": "+", "locus_tag": "WP_007253244.1", "perc_coverage": 90.09287925696594, "blastscore": 274, "start": 38357, "annotation": "ABC_transporter_ATP-binding_protein", "name": "AC507_RS15695", "evalue": 1.3e-71}], ["input|c2|914070-920235|+|ctg1_844|", 19, {"end": 78715, "perc_ident": 35, "genecluster": "NZ_LGLD01000047_c8", "strand": "+", "locus_tag": "AC507_RS15765", "perc_coverage": 80.81791626095423, "blastscore": 992, "start": 60825, "annotation": "non-ribosomal_peptide_synthetase", "name": "AC507_RS15765", "evalue": 7.5e-287}]]}], [{"accession": "NZ_LKGU01000012", "proteins": ["AO386_RS26650", "WP_063613920.1", "AO386_RS09865", "WP_079216648.1", "WP_080395358.1", "WP_080395359.1", "WP_080269738.1", "WP_005762344.1", "WP_057428997.1", "WP_010216538.1", "WP_058418021.1", "WP_058418022.1", "WP_010219829.1", "WP_080395360.1", "WP_010219833.1", "WP_057416854.1", "WP_057418357.1", "WP_010203275.1", "WP_080395374.1", "WP_058418024.1", "WP_058418025.1", "WP_080269971.1", "WP_080395375.1", "WP_080395376.1", "WP_044389677.1", "WP_054068885.1", "WP_058418027.1", "WP_005762400.1", "WP_011104208.1", "WP_005762406.1", "WP_058418028.1", "WP_007243944.1"], "cluster_label": "c1", "description": "Pseudomonas syringae ICMP 11292 scaffold2, whole genome shotgun sequence", "cluster_type": "nrps", "tags": ["AO386_RS26650", "AO386_RS25970", "AO386_RS09865", "AO386_RS26655", "AO386_RS26660", "AO386_RS09875", "AO386_RS09880", "AO386_RS09885", "AO386_RS09890", "AO386_RS09895", "AO386_RS09900", "AO386_RS09905", "AO386_RS09910", "AO386_RS09915", "AO386_RS09920", "AO386_RS09925", "AO386_RS09930", "AO386_RS09935", "AO386_RS09940", "AO386_RS09945", "AO386_RS09950", "AO386_RS09955", "AO386_RS09960", "AO386_RS26665", "AO386_RS09965", "AO386_RS09970", "AO386_RS09975", "AO386_RS09980", "AO386_RS09985", "AO386_RS09990", "AO386_RS09995", "AO386_RS10000"]}, {"synteny_score": 2, "blast_score": 2076.0, "core_gene_hits": 1, "core_bonus": 3, "hits": 5, "pairings": [["input|c2|905626-906577|+|ctg1_835|", 11, {"end": 55316, "perc_ident": 31, "genecluster": "NZ_LKGU01000012_c1", "strand": "-", "locus_tag": "WP_058418028.1", "perc_coverage": 99.68354430379746, "blastscore": 161, "start": 54342, "annotation": "ABC_transporter_permease", "name": "AO386_RS09995", "evalue": 1.2e-37}], ["input|c2|906583-907435|+|ctg1_836|", 12, {"end": 54345, "perc_ident": 34, "genecluster": "NZ_LKGU01000012_c1", "strand": "-", "locus_tag": "WP_005762406.1", "perc_coverage": 87.27915194346289, "blastscore": 148, "start": 53425, "annotation": "ABC_transporter_permease", "name": "AO386_RS09990", "evalue": 1.5e-33}], ["input|c2|907461-908454|+|ctg1_837|", 13, {"end": 53428, "perc_ident": 48, "genecluster": "NZ_LKGU01000012_c1", "strand": "-", "locus_tag": "WP_011104208.1", "perc_coverage": 92.12121212121212, "blastscore": 285, "start": 52415, "annotation": "ABC_transporter_ATP-binding_protein", "name": "AO386_RS09985", "evalue": 9.5e-75}], ["input|c2|907461-908454|+|ctg1_837|", 13, {"end": 52425, "perc_ident": 41, "genecluster": "NZ_LKGU01000012_c1", "strand": "-", "locus_tag": "WP_005762400.1", "perc_coverage": 91.21212121212122, "blastscore": 213, "start": 51412, "annotation": "ABC_transporter_ATP-binding_protein", "name": "AO386_RS09980", "evalue": 3.5e-53}], ["input|c2|908446-909418|+|ctg1_838|", 14, {"end": 52425, "perc_ident": 45, "genecluster": "NZ_LKGU01000012_c1", "strand": "-", "locus_tag": "WP_005762400.1", "perc_coverage": 101.54798761609906, "blastscore": 290, "start": 51412, "annotation": "ABC_transporter_ATP-binding_protein", "name": "AO386_RS09980", "evalue": 1.7e-76}], ["input|c2|914070-920235|+|ctg1_844|", 19, {"end": 28058, "perc_ident": 35, "genecluster": "NZ_LKGU01000012_c1", "strand": "-", "locus_tag": "WP_058418021.1", "perc_coverage": 81.35345666991236, "blastscore": 979, "start": 10269, "annotation": "non-ribosomal_peptide_synthetase", "name": "AO386_RS09900", "evalue": 6.6e-283}]]}], [{"accession": "NZ_LIIJ01000060", "proteins": ["WP_060412492.1", "WP_057416866.1", "WP_060412493.1", "WP_024668131.1", "WP_060412494.1", "WP_060412506.1", "WP_060412495.1", "WP_060412496.1", "WP_005762392.1", "WP_080439196.1", "WP_080439193.1", "WP_060412498.1", "WP_060412499.1", "WP_080439197.1", "WP_060412501.1", "WP_060412502.1", "WP_060412503.1", "WP_080439198.1", "WP_080439199.1", "WP_010219829.1", "AL046_RS06955", "AL046_RS06960", "WP_060412505.1", "AL046_RS06970", "WP_005762344.1"], "cluster_label": "c3", "description": "Pseudomonas syringae pv. avii strain CFBP 3846 avii3846_contig_153, whole genome shotgun sequence", "cluster_type": "nrps", "tags": ["AL046_RS06860", "AL046_RS06865", "AL046_RS06870", "AL046_RS06875", "AL046_RS06880", "AL046_RS06885", "AL046_RS06890", "AL046_RS06895", "AL046_RS29815", "AL046_RS06900", "AL046_RS06905", "AL046_RS06910", "AL046_RS06915", "AL046_RS06920", "AL046_RS06925", "AL046_RS06930", "AL046_RS06935", "AL046_RS06940", "AL046_RS06945", "AL046_RS06950", "AL046_RS06955", "AL046_RS06960", "AL046_RS06965", "AL046_RS06970", "AL046_RS06975"]}, {"synteny_score": 2, "blast_score": 2072.0, "core_gene_hits": 1, "core_bonus": 3, "hits": 5, "pairings": [["input|c2|905626-906577|+|ctg1_835|", 11, {"end": 49940, "perc_ident": 31, "genecluster": "NZ_LIIJ01000060_c3", "strand": "+", "locus_tag": "WP_057416866.1", "perc_coverage": 99.68354430379746, "blastscore": 161, "start": 48966, "annotation": "ABC_transporter_permease", "name": "AL046_RS06865", "evalue": 1.5e-37}], ["input|c2|906583-907435|+|ctg1_836|", 12, {"end": 50857, "perc_ident": 34, "genecluster": "NZ_LIIJ01000060_c3", "strand": "+", "locus_tag": "WP_060412493.1", "perc_coverage": 87.27915194346289, "blastscore": 148, "start": 49937, "annotation": "ABC_transporter_permease", "name": "AL046_RS06870", "evalue": 1.2e-33}], ["input|c2|907461-908454|+|ctg1_837|", 13, {"end": 51867, "perc_ident": 48, "genecluster": "NZ_LIIJ01000060_c3", "strand": "+", "locus_tag": "WP_024668131.1", "perc_coverage": 92.12121212121212, "blastscore": 285, "start": 50854, "annotation": "ABC_transporter_ATP-binding_protein", "name": "AL046_RS06875", "evalue": 9.5e-75}], ["input|c2|907461-908454|+|ctg1_837|", 13, {"end": 52870, "perc_ident": 41, "genecluster": "NZ_LIIJ01000060_c3", "strand": "+", "locus_tag": "WP_060412494.1", "perc_coverage": 91.21212121212122, "blastscore": 213, "start": 51857, "annotation": "ABC_transporter_ATP-binding_protein", "name": "AL046_RS06880", "evalue": 2.7e-53}], ["input|c2|908446-909418|+|ctg1_838|", 14, {"end": 52870, "perc_ident": 45, "genecluster": "NZ_LIIJ01000060_c3", "strand": "+", "locus_tag": "WP_060412494.1", "perc_coverage": 101.54798761609906, "blastscore": 292, "start": 51857, "annotation": "ABC_transporter_ATP-binding_protein", "name": "AL046_RS06880", "evalue": 7.6e-77}], ["input|c2|914070-920235|+|ctg1_844|", 19, {"end": 94034, "perc_ident": 35, "genecluster": "NZ_LIIJ01000060_c3", "strand": "+", "locus_tag": "AL046_RS06960", "perc_coverage": 81.40214216163584, "blastscore": 973, "start": 76219, "annotation": "non-ribosomal_peptide_synthetase", "name": "AL046_RS06960", "evalue": 4.7e-281}]]}], [{"accession": "NZ_LGLJ01000083", "proteins": ["WP_007243944.1", "WP_005762408.1", "WP_005762406.1", "WP_011104208.1", "WP_005762400.1", "WP_005762398.1", "WP_005762396.1", "WP_005762394.1", "WP_005762392.1", "WP_011104211.1", "WP_011104212.1", "WP_005762385.1", "WP_005762383.1", "WP_011104213.1", "WP_005762378.1", "WP_005762376.1", "WP_005762374.1", "WP_011104217.1", "WP_080546342.1", "WP_005762368.1", "WP_054080399.1", "WP_054080400.1", "WP_005762348.1", "WP_005762346.1", "WP_005762344.1", "AC500_RS16990", "AC500_RS28130", "WP_081003291.1"], "cluster_label": "c2", "description": "Pseudomonas amygdali pv. lachrymans strain 3988 Pla3988_Scaffold016, whole genome shotgun sequence", "cluster_type": "nrps", "tags": ["AC500_RS16870", "AC500_RS16875", "AC500_RS16880", "AC500_RS16885", "AC500_RS16890", "AC500_RS16895", "AC500_RS16900", "AC500_RS16905", "AC500_RS28125", "AC500_RS16910", "AC500_RS16915", "AC500_RS16920", "AC500_RS16925", "AC500_RS16930", "AC500_RS16935", "AC500_RS16940", "AC500_RS16945", "AC500_RS16950", "AC500_RS16955", "AC500_RS16960", "AC500_RS16965", "AC500_RS16970", "AC500_RS16975", "AC500_RS16980", "AC500_RS16985", "AC500_RS16990", "AC500_RS28130", "AC500_RS28135"]}, {"synteny_score": 2, "blast_score": 2069.0, "core_gene_hits": 1, "core_bonus": 3, "hits": 5, "pairings": [["input|c2|905626-906577|+|ctg1_835|", 11, {"end": 154995, "perc_ident": 31, "genecluster": "NZ_LGLJ01000083_c2", "strand": "+", "locus_tag": "WP_005762408.1", "perc_coverage": 99.68354430379746, "blastscore": 161, "start": 154021, "annotation": "ABC_transporter_permease", "name": "AC500_RS16875", "evalue": 1.2e-37}], ["input|c2|906583-907435|+|ctg1_836|", 12, {"end": 155912, "perc_ident": 34, "genecluster": "NZ_LGLJ01000083_c2", "strand": "+", "locus_tag": "WP_005762406.1", "perc_coverage": 87.27915194346289, "blastscore": 148, "start": 154992, "annotation": "ABC_transporter_permease", "name": "AC500_RS16880", "evalue": 1.5e-33}], ["input|c2|907461-908454|+|ctg1_837|", 13, {"end": 156922, "perc_ident": 48, "genecluster": "NZ_LGLJ01000083_c2", "strand": "+", "locus_tag": "WP_011104208.1", "perc_coverage": 92.12121212121212, "blastscore": 285, "start": 155909, "annotation": "ABC_transporter_ATP-binding_protein", "name": "AC500_RS16885", "evalue": 9.5e-75}], ["input|c2|907461-908454|+|ctg1_837|", 13, {"end": 157925, "perc_ident": 41, "genecluster": "NZ_LGLJ01000083_c2", "strand": "+", "locus_tag": "WP_005762400.1", "perc_coverage": 91.21212121212122, "blastscore": 213, "start": 156912, "annotation": "ABC_transporter_ATP-binding_protein", "name": "AC500_RS16890", "evalue": 3.5e-53}], ["input|c2|908446-909418|+|ctg1_838|", 14, {"end": 157925, "perc_ident": 45, "genecluster": "NZ_LGLJ01000083_c2", "strand": "+", "locus_tag": "WP_005762400.1", "perc_coverage": 101.54798761609906, "blastscore": 290, "start": 156912, "annotation": "ABC_transporter_ATP-binding_protein", "name": "AC500_RS16890", "evalue": 1.7e-76}], ["input|c2|914070-920235|+|ctg1_844|", 19, {"end": 199031, "perc_ident": 35, "genecluster": "NZ_LGLJ01000083_c2", "strand": "+", "locus_tag": "WP_054080400.1", "perc_coverage": 81.35345666991236, "blastscore": 972, "start": 181242, "annotation": "non-ribosomal_peptide_synthetase", "name": "AC500_RS16970", "evalue": 6.1e-281}]]}], [{"accession": "NZ_KB894288", "proteins": ["WP_018670458.1", "C236_RS25545", "C236_RS25550", "WP_018670461.1", "WP_018670462.1", "WP_018670463.1", "WP_018670464.1", "C236_RS27160", "WP_018670466.1", "WP_018670467.1", "WP_018670468.1", "WP_018670469.1", "WP_018670470.1", "WP_018670471.1", "WP_018670472.1", "WP_018670473.1", "WP_018670474.1", "WP_018670475.1", "WP_018670476.1", "WP_018670477.1", "WP_018670478.1", "WP_018670479.1", "WP_018670480.1", "WP_081621588.1", "WP_018670482.1", "WP_081621589.1", "WP_018670484.1", "WP_018670485.1", "WP_018670486.1", "WP_018670488.1", "WP_018670489.1", "WP_018670490.1", "WP_018670491.1", "WP_026315053.1", "WP_018670493.1", "WP_018670494.1", "WP_018670495.1", "WP_018670496.1", "WP_018670497.1", "WP_018670498.1", "WP_018670499.1", "WP_018670500.1", "WP_018670501.1", "WP_018670502.1", "WP_018670503.1", "WP_018670505.1", "WP_018670506.1", "WP_018670507.1", "WP_035311914.1", "WP_018670509.1", "WP_018670510.1", "WP_018670511.1", "WP_018670512.1", "WP_035311915.1", "WP_018670514.1", "WP_018670515.1", "WP_018670516.1", "WP_018670517.1", "WP_018670518.1", "WP_018670519.1", "WP_018670520.1", "WP_018670521.1", "WP_018670522.1", "WP_018670523.1", "WP_018670524.1", "WP_018670525.1", "WP_018670526.1", "WP_018670527.1", "WP_018670528.1"], "cluster_label": "c5", "description": "Brevibacillus laterosporus DSM 25 C236DRAFT_scaffold00005.5, whole genome shotgun sequence", "cluster_type": "t3pks-t1pks-nrps", "tags": ["C236_RS0104365", "C236_RS25545", "C236_RS25550", "C236_RS0104385", "C236_RS0104395", "C236_RS0104400", "C236_RS0104405", "C236_RS27160", "C236_RS0104415", "C236_RS0104420", "C236_RS0104425", "C236_RS0104430", "C236_RS0104435", "C236_RS0104440", "C236_RS0104445", "C236_RS0104450", "C236_RS0104455", "C236_RS0104460", "C236_RS0104465", "C236_RS25555", "C236_RS0104475", "C236_RS0104480", "C236_RS0104485", "C236_RS27165", "C236_RS0104495", "C236_RS25565", "C236_RS0104505", "C236_RS0104510", "C236_RS0104515", "C236_RS0104525", "C236_RS0104530", "C236_RS0104535", "C236_RS0104540", "C236_RS0104545", "C236_RS0104550", "C236_RS0104555", "C236_RS0104560", "C236_RS0104565", "C236_RS0104570", "C236_RS0104575", "C236_RS0104580", "C236_RS0104585", "C236_RS0104590", "C236_RS0104595", "C236_RS0104600", "C236_RS0104610", "C236_RS0104615", "C236_RS0104620", "C236_RS0104625", "C236_RS0104630", "C236_RS0104635", "C236_RS0104640", "C236_RS0104645", "C236_RS0104650", "C236_RS0104655", "C236_RS0104660", "C236_RS0104665", "C236_RS0104670", "C236_RS0104675", "C236_RS0104680", "C236_RS0104685", "C236_RS0104690", "C236_RS0104695", "C236_RS0104700", "C236_RS0104705", "C236_RS0104710", "C236_RS0104715", "C236_RS0104720", "C236_RS0104725"]}, {"synteny_score": 2, "blast_score": 2032.0, "core_gene_hits": 1, "core_bonus": 3, "hits": 5, "pairings": [["input|c2|905626-906577|+|ctg1_835|", 11, {"end": 97176, "perc_ident": 35, "genecluster": "NZ_KB894288_c5", "strand": "+", "locus_tag": "WP_018670489.1", "perc_coverage": 99.68354430379746, "blastscore": 207, "start": 96238, "annotation": "nickel_ABC_transporter_permease", "name": "C236_RS0104530", "evalue": 2.4e-51}], ["input|c2|906583-907435|+|ctg1_836|", 12, {"end": 98009, "perc_ident": 40, "genecluster": "NZ_KB894288_c5", "strand": "+", "locus_tag": "WP_018670490.1", "perc_coverage": 94.69964664310953, "blastscore": 191, "start": 97179, "annotation": "nickel_ABC_transporter_permease_subunit_NikC", "name": "C236_RS0104535", "evalue": 1.6e-46}], ["input|c2|907461-908454|+|ctg1_837|", 13, {"end": 98996, "perc_ident": 41, "genecluster": "NZ_KB894288_c5", "strand": "+", "locus_tag": "WP_018670491.1", "perc_coverage": 95.15151515151516, "blastscore": 238, "start": 98025, "annotation": "ABC_transporter_ATP-binding_protein", "name": "C236_RS0104540", "evalue": 7.8e-61}], ["input|c2|907461-908454|+|ctg1_837|", 13, {"end": 99814, "perc_ident": 37, "genecluster": "NZ_KB894288_c5", "strand": "+", "locus_tag": "WP_026315053.1", "perc_coverage": 79.0909090909091, "blastscore": 150, "start": 99014, "annotation": "nickel_import_ATP-binding_protein_NikE", "name": "C236_RS0104545", "evalue": 2.8e-34}], ["input|c2|908446-909418|+|ctg1_838|", 14, {"end": 99814, "perc_ident": 43, "genecluster": "NZ_KB894288_c5", "strand": "+", "locus_tag": "WP_026315053.1", "perc_coverage": 82.04334365325077, "blastscore": 228, "start": 99014, "annotation": "nickel_import_ATP-binding_protein_NikE", "name": "C236_RS0104545", "evalue": 1e-57}], ["input|c2|914070-920235|+|ctg1_844|", 19, {"end": 91909, "perc_ident": 36, "genecluster": "NZ_KB894288_c5", "strand": "+", "locus_tag": "WP_081621589.1", "perc_coverage": 81.93768257059396, "blastscore": 1018, "start": 86090, "annotation": "D-alanine--poly(phosphoribitol)_ligase_subunit_DltA", "name": "C236_RS25565", "evalue": 9.8e-295}]]}]], "total_hits": 3844, "region_number": 2}, {"prefix": "general", "ranking": [[{"accession": "NZ_JH792104", "proteins": ["WP_000858665.1", "WP_000090226.1", "WP_000846651.1", "WP_003258595.1", "WP_003258593.1", "WP_001036577.1", "WP_001178294.1", "WP_001109904.1", "WP_000428510.1", "WP_000197143.1", "WP_000569919.1", "WP_001061548.1", "WP_000192993.1", "WP_001175538.1", "II5_RS31965", "II5_RS33060", "WP_000836300.1", "WP_001063567.1", "WP_000390766.1", "WP_000610908.1", "WP_000026200.1", "WP_000766831.1", "WP_000771478.1", "WP_000634206.1", "WP_001103985.1", "WP_000714527.1", "WP_001022326.1", "WP_000870870.1", "WP_001050457.1", "II5_RS31980", "WP_000996785.1", "WP_000498237.1", "WP_001271375.1", "WP_080018636.1", "WP_000332402.1", "WP_001099914.1", "WP_000650095.1", "WP_000424512.1", "WP_001128581.1"], "cluster_label": "c9", "description": "Bacillus cereus MSX-A1 supercont1.1, whole genome shotgun sequence", "cluster_type": "bacteriocin-lassopeptide", "tags": ["II5_RS18475", "II5_RS18480", "II5_RS18485", "II5_RS18495", "II5_RS18500", "II5_RS18505", "II5_RS18510", "II5_RS18515", "II5_RS18520", "II5_RS18525", "II5_RS18530", "II5_RS18535", "II5_RS18540", "II5_RS18545", "II5_RS31965", "II5_RS33060", "II5_RS18560", "II5_RS18565", "II5_RS18570", "II5_RS18575", "II5_RS18580", "II5_RS18585", "II5_RS18590", "II5_RS18595", "II5_RS18600", "II5_RS18605", "II5_RS18610", "II5_RS18615", "II5_RS18620", "II5_RS31980", "II5_RS18635", "II5_RS18640", "II5_RS18645", "II5_RS31985", "II5_RS18650", "II5_RS18655", "II5_RS18660", "II5_RS18665", "II5_RS18670"]}, {"synteny_score": 17, "blast_score": 11361.0, "core_gene_hits": 3, "core_bonus": 3, "hits": 18, "pairings": [["input|c3|1252342-1253026|+|ctg1_1189|", 1, {"end": 3626068, "perc_ident": 98, "genecluster": "NZ_JH792104_c9", "strand": "-", "locus_tag": "WP_001128581.1", "perc_coverage": 100.0, "blastscore": 477, "start": 3625385, "annotation": "DUF2278_domain-containing_protein", "name": "II5_RS18670", "evalue": 8.9e-133}], ["input|c3|1253040-1253874|-|ctg1_1190|", 2, {"end": 3625370, "perc_ident": 99, "genecluster": "NZ_JH792104_c9", "strand": "+", "locus_tag": "WP_000424512.1", "perc_coverage": 100.0, "blastscore": 520, "start": 3624537, "annotation": "hypothetical_protein", "name": "II5_RS18665", "evalue": 1.5e-145}], ["input|c3|1254070-1254856|+|ctg1_1191|", 3, {"end": 3624340, "perc_ident": 97, "genecluster": "NZ_JH792104_c9", "strand": "-", "locus_tag": "WP_000650095.1", "perc_coverage": 100.0, "blastscore": 447, "start": 3623555, "annotation": "zinc_ribbon_domain-containing_protein", "name": "II5_RS18660", "evalue": 8.7e-124}], ["input|c3|1254875-1256111|+|ctg1_1192|", 4, {"end": 3623535, "perc_ident": 100, "genecluster": "NZ_JH792104_c9", "strand": "-", "locus_tag": "WP_001099914.1", "perc_coverage": 100.0, "blastscore": 816, "start": 3622300, "annotation": "YARHG_domain-containing_protein", "name": "II5_RS18655", "evalue": 1.1e-234}], ["input|c3|1256154-1256586|-|ctg1_1193|", 5, {"end": 3622256, "perc_ident": 100, "genecluster": "NZ_JH792104_c9", "strand": "+", "locus_tag": "WP_000332402.1", "perc_coverage": 100.0, "blastscore": 257, "start": 3621825, "annotation": "hypothetical_protein", "name": "II5_RS18650", "evalue": 1.2e-66}], ["input|c3|1256783-1258118|+|ctg1_1194|", 6, {"end": 3621591, "perc_ident": 100, "genecluster": "NZ_JH792104_c9", "strand": "-", "locus_tag": "WP_001271375.1", "perc_coverage": 97.2972972972973, "blastscore": 865, "start": 3620293, "annotation": "NADH_dehydrogenase", "name": "II5_RS18645", "evalue": 3e-249}], ["input|c3|1258218-1258707|+|ctg1_1195|", 7, {"end": 3620191, "perc_ident": 85, "genecluster": "NZ_JH792104_c9", "strand": "-", "locus_tag": "WP_000498237.1", "perc_coverage": 100.0, "blastscore": 286, "start": 3619703, "annotation": "GNAT_family_N-acetyltransferase", "name": "II5_RS18640", "evalue": 1.6e-75}], ["input|c3|1259003-1259414|+|ctg1_1196|", 8, {"end": 3619556, "perc_ident": 93, "genecluster": "NZ_JH792104_c9", "strand": "-", "locus_tag": "WP_000996785.1", "perc_coverage": 100.0, "blastscore": 257, "start": 3619146, "annotation": "DUF3908_domain-containing_protein", "name": "II5_RS18635", "evalue": 6.7e-67}], ["input|c3|1259444-1260986|-|ctg1_1197|", 9, {"end": 3601118, "perc_ident": 98, "genecluster": "NZ_JH792104_c9", "strand": "+", "locus_tag": "WP_001175538.1", "perc_coverage": 100.0, "blastscore": 1059, "start": 3599577, "annotation": "NADH_oxidase", "name": "II5_RS18545", "evalue": 1.2e-307}], ["input|c3|1261001-1262951|-|ctg1_1198|", 10, {"end": 3599561, "perc_ident": 99, "genecluster": "NZ_JH792104_c9", "strand": "+", "locus_tag": "WP_000192993.1", "perc_coverage": 100.0, "blastscore": 1337, "start": 3597612, "annotation": "SagD_family_biosynthesis_docking_scaffold_protein", "name": "II5_RS18540", "evalue": 0.0}], ["input|c3|1262947-1264867|-|ctg1_1199|", 11, {"end": 3597615, "perc_ident": 100, "genecluster": "NZ_JH792104_c9", "strand": "+", "locus_tag": "WP_001061548.1", "perc_coverage": 100.0, "blastscore": 1298, "start": 3595696, "annotation": "putative_thiazole-containing_bacteriocin_maturation_protein", "name": "II5_RS18535", "evalue": 0.0}], ["input|c3|1264992-1266231|-|ctg1_1200|", 12, {"end": 3595570, "perc_ident": 98, "genecluster": "NZ_JH792104_c9", "strand": "+", "locus_tag": "WP_000569919.1", "perc_coverage": 101.6990291262136, "blastscore": 768, "start": 3594311, "annotation": "dihydrolipoyllysine-residue_succinyltransferase", "name": "II5_RS18530", "evalue": 4.6e-220}], ["input|c3|1266364-1269232|-|ctg1_1201|", 13, {"end": 3594177, "perc_ident": 100, "genecluster": "NZ_JH792104_c9", "strand": "+", "locus_tag": "WP_000197143.1", "perc_coverage": 100.0, "blastscore": 1906, "start": 3591310, "annotation": "2-oxoglutarate_dehydrogenase_subunit_E1", "name": "II5_RS18525", "evalue": 0.0}], ["input|c3|1270055-1270265|+|ctg1_1202|", 14, {"end": 3590485, "perc_ident": 99, "genecluster": "NZ_JH792104_c9", "strand": "-", "locus_tag": "WP_000428510.1", "perc_coverage": 100.0, "blastscore": 137, "start": 3590276, "annotation": "transcriptional_regulator", "name": "II5_RS18520", "evalue": 6.7e-31}], ["input|c3|1270267-1270645|+|ctg1_1203|", 15, {"end": 3590273, "perc_ident": 99, "genecluster": "NZ_JH792104_c9", "strand": "-", "locus_tag": "WP_001109904.1", "perc_coverage": 100.0, "blastscore": 231, "start": 3589896, "annotation": "hypothetical_protein", "name": "II5_RS18515", "evalue": 6.1e-59}], ["input|c3|1270673-1270856|+|ctg1_1204|", 16, {"end": 3589867, "perc_ident": 100, "genecluster": "NZ_JH792104_c9", "strand": "-", "locus_tag": "WP_001178294.1", "perc_coverage": 100.0, "blastscore": 108, "start": 3589685, "annotation": "DUF3976_domain-containing_protein", "name": "II5_RS18510", "evalue": 3.8e-22}], ["input|c3|1270988-1271351|+|ctg1_1205|", 17, {"end": 3589552, "perc_ident": 100, "genecluster": "NZ_JH792104_c9", "strand": "-", "locus_tag": "WP_001036577.1", "perc_coverage": 100.0, "blastscore": 232, "start": 3589190, "annotation": "hypothetical_protein", "name": "II5_RS18505", "evalue": 2e-59}], ["input|c3|1271777-1272374|+|ctg1_1206|", 18, {"end": 3588769, "perc_ident": 100, "genecluster": "NZ_JH792104_c9", "strand": "-", "locus_tag": "WP_003258595.1", "perc_coverage": 100.0, "blastscore": 360, "start": 3588167, "annotation": "DUF4878_domain-containing_protein", "name": "II5_RS18495", "evalue": 1.1e-97}]]}], [{"accession": "NZ_KB895565", "proteins": ["WP_026008415.1", "WP_018764053.1", "WP_003195971.1", "WP_018764055.1", "WP_018764056.1", "WP_018764057.1", "WP_018764058.1", "WP_018764059.1", "WP_018764060.1", "WP_018764061.1", "WP_016113838.1", "WP_018764062.1", "C564_RS33255", "WP_018764063.1", "WP_018764064.1", "WP_018764065.1", "WP_018764066.1", "WP_018764067.1", "WP_018764068.1", "C564_RS34210", "WP_018764069.1", "WP_018764070.1", "WP_018764071.1", "WP_018764072.1", "WP_018764073.1", "WP_006094002.1", "WP_018764074.1", "WP_018764075.1", "WP_018764076.1", "WP_018764077.1", "WP_018764078.1", "WP_018764079.1"], "cluster_label": "c1", "description": "Bacillus sp. 105MF C564DRAFT_scaffold00001.1, whole genome shotgun sequence", "cluster_type": "bacteriocin-sactipeptide", "tags": ["C564_RS0100480", "C564_RS0100485", "C564_RS0100490", "C564_RS0100500", "C564_RS0100505", "C564_RS0100510", "C564_RS0100515", "C564_RS0100520", "C564_RS0100525", "C564_RS0100530", "C564_RS31610", "C564_RS0100540", "C564_RS33255", "C564_RS0100550", "C564_RS0100555", "C564_RS0100560", "C564_RS0100565", "C564_RS0100570", "C564_RS0100575", "C564_RS34210", "C564_RS0100580", "C564_RS0100585", "C564_RS0100590", "C564_RS0100595", "C564_RS0100600", "C564_RS0100605", "C564_RS0100610", "C564_RS0100620", "C564_RS0100625", "C564_RS0100630", "C564_RS34215", "C564_RS0100640"]}, {"synteny_score": 17, "blast_score": 9049.0, "core_gene_hits": 3, "core_bonus": 3, "hits": 16, "pairings": [["input|c3|1250752-1252252|+|ctg1_1188|", 0, {"end": 110757, "perc_ident": 85, "genecluster": "NZ_KB895565_c1", "strand": "+", "locus_tag": "WP_018764063.1", "perc_coverage": 99.79959919839679, "blastscore": 814, "start": 109261, "annotation": "lactate_permease", "name": "C564_RS0100550", "evalue": 8.9e-234}], ["input|c3|1252342-1253026|+|ctg1_1189|", 1, {"end": 111541, "perc_ident": 87, "genecluster": "NZ_KB895565_c1", "strand": "+", "locus_tag": "WP_018764064.1", "perc_coverage": 100.0, "blastscore": 435, "start": 110858, "annotation": "DUF2278_domain-containing_protein", "name": "C564_RS0100555", "evalue": 5.1e-120}], ["input|c3|1253040-1253874|-|ctg1_1190|", 2, {"end": 112389, "perc_ident": 73, "genecluster": "NZ_KB895565_c1", "strand": "-", "locus_tag": "WP_018764065.1", "perc_coverage": 99.63898916967509, "blastscore": 400, "start": 111556, "annotation": "hypothetical_protein", "name": "C564_RS0100560", "evalue": 1.3e-109}], ["input|c3|1254070-1254856|+|ctg1_1191|", 3, {"end": 113372, "perc_ident": 56, "genecluster": "NZ_KB895565_c1", "strand": "+", "locus_tag": "WP_018764066.1", "perc_coverage": 102.29885057471265, "blastscore": 267, "start": 112572, "annotation": "zinc_ribbon_domain-containing_protein", "name": "C564_RS0100565", "evalue": 2.1e-69}], ["input|c3|1254875-1256111|+|ctg1_1192|", 4, {"end": 114651, "perc_ident": 63, "genecluster": "NZ_KB895565_c1", "strand": "+", "locus_tag": "WP_018764067.1", "perc_coverage": 102.18978102189782, "blastscore": 539, "start": 113392, "annotation": "YARHG_domain-containing_protein", "name": "C564_RS0100570", "evalue": 3.5e-151}], ["input|c3|1256154-1256586|-|ctg1_1193|", 5, {"end": 115412, "perc_ident": 56, "genecluster": "NZ_KB895565_c1", "strand": "-", "locus_tag": "WP_018764068.1", "perc_coverage": 80.41958041958041, "blastscore": 133, "start": 114981, "annotation": "hypothetical_protein", "name": "C564_RS0100575", "evalue": 2e-29}], ["input|c3|1256783-1258118|+|ctg1_1194|", 6, {"end": 117198, "perc_ident": 84, "genecluster": "NZ_KB895565_c1", "strand": "+", "locus_tag": "WP_018764069.1", "perc_coverage": 100.0, "blastscore": 762, "start": 115864, "annotation": "NADH_dehydrogenase", "name": "C564_RS0100580", "evalue": 3.6e-218}], ["input|c3|1259003-1259414|+|ctg1_1196|", 8, {"end": 117795, "perc_ident": 79, "genecluster": "NZ_KB895565_c1", "strand": "+", "locus_tag": "WP_018764070.1", "perc_coverage": 100.0, "blastscore": 227, "start": 117385, "annotation": "DUF3908_domain-containing_protein", "name": "C564_RS0100585", "evalue": 7.4e-58}], ["input|c3|1259444-1260986|-|ctg1_1197|", 9, {"end": 119605, "perc_ident": 68, "genecluster": "NZ_KB895565_c1", "strand": "-", "locus_tag": "WP_018764071.1", "perc_coverage": 101.75438596491229, "blastscore": 735, "start": 118040, "annotation": "NADH_oxidase", "name": "C564_RS0100590", "evalue": 5.4e-210}], ["input|c3|1261001-1262951|-|ctg1_1198|", 10, {"end": 121577, "perc_ident": 75, "genecluster": "NZ_KB895565_c1", "strand": "-", "locus_tag": "WP_018764072.1", "perc_coverage": 100.0, "blastscore": 1049, "start": 119628, "annotation": "SagD_family_biosynthesis_docking_scaffold_protein", "name": "C564_RS0100595", "evalue": 2.1e-304}], ["input|c3|1262947-1264867|-|ctg1_1199|", 11, {"end": 123496, "perc_ident": 63, "genecluster": "NZ_KB895565_c1", "strand": "-", "locus_tag": "WP_018764073.1", "perc_coverage": 99.68701095461658, "blastscore": 867, "start": 121577, "annotation": "putative_thiazole-containing_bacteriocin_maturation_protein", "name": "C564_RS0100600", "evalue": 8.6e-250}], ["input|c3|1264992-1266231|-|ctg1_1200|", 12, {"end": 125098, "perc_ident": 91, "genecluster": "NZ_KB895565_c1", "strand": "-", "locus_tag": "WP_006094002.1", "perc_coverage": 101.94174757281553, "blastscore": 695, "start": 123854, "annotation": "dihydrolipoyllysine-residue_succinyltransferase", "name": "C564_RS0100605", "evalue": 5e-198}], ["input|c3|1266364-1269232|-|ctg1_1201|", 13, {"end": 128139, "perc_ident": 92, "genecluster": "NZ_KB895565_c1", "strand": "-", "locus_tag": "WP_018764074.1", "perc_coverage": 100.6282722513089, "blastscore": 1780, "start": 125254, "annotation": "2-oxoglutarate_dehydrogenase_E1_component", "name": "C564_RS0100610", "evalue": 0.0}], ["input|c3|1270055-1270265|+|ctg1_1202|", 14, {"end": 129226, "perc_ident": 93, "genecluster": "NZ_KB895565_c1", "strand": "+", "locus_tag": "WP_018764075.1", "perc_coverage": 98.55072463768117, "blastscore": 125, "start": 129020, "annotation": "transcriptional_regulator", "name": "C564_RS0100620", "evalue": 2e-27}], ["input|c3|1270267-1270645|+|ctg1_1203|", 15, {"end": 129623, "perc_ident": 66, "genecluster": "NZ_KB895565_c1", "strand": "+", "locus_tag": "WP_018764076.1", "perc_coverage": 100.0, "blastscore": 153, "start": 129246, "annotation": "hypothetical_protein", "name": "C564_RS0100625", "evalue": 1.2e-35}], ["input|c3|1270673-1270856|+|ctg1_1204|", 16, {"end": 129855, "perc_ident": 57, "genecluster": "NZ_KB895565_c1", "strand": "+", "locus_tag": "WP_018764077.1", "perc_coverage": 101.66666666666666, "blastscore": 68, "start": 129670, "annotation": "hypothetical_protein", "name": "C564_RS0100630", "evalue": 3.3e-10}]]}], [{"accession": "NZ_CM000732", "proteins": ["BCERE0021_RS28715", "WP_001176172.1", "WP_000107220.1", "WP_000878722.1", "WP_000395635.1", "WP_000808254.1", "WP_001076848.1", "WP_000765876.1", "WP_000543276.1", "BCERE0021_RS05890", "WP_001277707.1", "WP_000492938.1", "WP_003168772.1", "WP_000899669.1", "WP_001277737.1", "WP_002051573.1", "WP_000421886.1", "WP_000664666.1", "WP_001024150.1", "WP_000864163.1", "WP_000676166.1", "WP_000651527.1", "WP_001271183.1", "WP_001078437.1", "WP_000932919.1", "BCERE0021_RS27600", "BCERE0021_RS05975", "WP_002051583.1", "WP_001179667.1", "WP_000449369.1", "WP_000721408.1", "WP_000761381.1", "WP_000397493.1", "WP_000650074.1", "WP_000332408.1", "WP_072192253.1", "WP_001110217.1", "WP_000470986.1", "WP_000996787.1", "WP_001175525.1", "WP_000192970.1", "WP_000067628.1", "WP_000569913.1", "WP_000197168.1", "WP_000428510.1", "WP_033668794.1", "WP_001178301.1", "WP_001036559.1", "WP_002051601.1", "WP_080000770.1", "WP_000538847.1", "WP_002051603.1", "WP_000701191.1", "WP_000771625.1", "WP_000516413.1", "WP_000929650.1", "WP_000858647.1", "WP_076869285.1", "WP_000251865.1", "WP_000245997.1", "WP_000767813.1", "WP_000172843.1", "WP_000917472.1", "WP_000053735.1", "WP_000578878.1", "WP_000276214.1"], "cluster_label": "c2", "description": "Bacillus cereus Rock3-42 chromosome, whole genome shotgun sequence", "cluster_type": "bacteriocin-nrps", "tags": ["BCERE0021_RS28715", "BCERE0021_RS05850", "BCERE0021_RS05855", "BCERE0021_RS05860", "BCERE0021_RS05865", "BCERE0021_RS05870", "BCERE0021_RS05875", "BCERE0021_RS05880", "BCERE0021_RS05885", "BCERE0021_RS05890", "BCERE0021_RS05895", "BCERE0021_RS05900", "BCERE0021_RS05905", "BCERE0021_RS05910", "BCERE0021_RS05915", "BCERE0021_RS05920", "BCERE0021_RS05925", "BCERE0021_RS05930", "BCERE0021_RS05935", "BCERE0021_RS05940", "BCERE0021_RS05945", "BCERE0021_RS05950", "BCERE0021_RS05955", "BCERE0021_RS05960", "BCERE0021_RS05965", "BCERE0021_RS27600", "BCERE0021_RS05975", "BCERE0021_RS05980", "BCERE0021_RS05985", "BCERE0021_RS05990", "BCERE0021_RS05995", "BCERE0021_RS06000", "BCERE0021_RS06005", "BCERE0021_RS06010", "BCERE0021_RS06015", "BCERE0021_RS27610", "BCERE0021_RS06020", "BCERE0021_RS06025", "BCERE0021_RS06030", "BCERE0021_RS06035", "BCERE0021_RS06040", "BCERE0021_RS06045", "BCERE0021_RS06050", "BCERE0021_RS06055", "BCERE0021_RS06060", "BCERE0021_RS06065", "BCERE0021_RS06070", "BCERE0021_RS06075", "BCERE0021_RS06080", "BCERE0021_RS06085", "BCERE0021_RS06090", "BCERE0021_RS06095", "BCERE0021_RS06100", "BCERE0021_RS06105", "BCERE0021_RS06110", "BCERE0021_RS06120", "BCERE0021_RS06125", "BCERE0021_RS27615", "BCERE0021_RS06130", "BCERE0021_RS06135", "BCERE0021_RS06140", "BCERE0021_RS06145", "BCERE0021_RS06150", "BCERE0021_RS06155", "BCERE0021_RS06160", "BCERE0021_RS06165"]}, {"synteny_score": 16, "blast_score": 9526.0, "core_gene_hits": 3, "core_bonus": 3, "hits": 16, "pairings": [["input|c3|1253040-1253874|-|ctg1_1190|", 2, {"end": 1152679, "perc_ident": 94, "genecluster": "NZ_CM000732_c2", "strand": "-", "locus_tag": "WP_000397493.1", "perc_coverage": 100.0, "blastscore": 499, "start": 1151846, "annotation": "hypothetical_protein", "name": "BCERE0021_RS06005", "evalue": 2.7e-139}], ["input|c3|1254070-1254856|+|ctg1_1191|", 3, {"end": 1153662, "perc_ident": 79, "genecluster": "NZ_CM000732_c2", "strand": "+", "locus_tag": "WP_000650074.1", "perc_coverage": 100.0, "blastscore": 390, "start": 1152877, "annotation": "zinc_ribbon_domain-containing_protein", "name": "BCERE0021_RS06010", "evalue": 1.3e-106}], ["input|c3|1256154-1256586|-|ctg1_1193|", 5, {"end": 1154441, "perc_ident": 99, "genecluster": "NZ_CM000732_c2", "strand": "-", "locus_tag": "WP_000332408.1", "perc_coverage": 100.0, "blastscore": 255, "start": 1154010, "annotation": "hypothetical_protein", "name": "BCERE0021_RS06015", "evalue": 4.5e-66}], ["input|c3|1256783-1258118|+|ctg1_1194|", 6, {"end": 1155974, "perc_ident": 98, "genecluster": "NZ_CM000732_c2", "strand": "+", "locus_tag": "WP_001110217.1", "perc_coverage": 100.0, "blastscore": 873, "start": 1154640, "annotation": "NADH_dehydrogenase", "name": "BCERE0021_RS06020", "evalue": 8.4e-252}], ["input|c3|1258218-1258707|+|ctg1_1195|", 7, {"end": 1156568, "perc_ident": 87, "genecluster": "NZ_CM000732_c2", "strand": "+", "locus_tag": "WP_000470986.1", "perc_coverage": 100.0, "blastscore": 291, "start": 1156077, "annotation": "GNAT_family_N-acetyltransferase", "name": "BCERE0021_RS06025", "evalue": 6.5e-77}], ["input|c3|1259003-1259414|+|ctg1_1196|", 8, {"end": 1157123, "perc_ident": 93, "genecluster": "NZ_CM000732_c2", "strand": "+", "locus_tag": "WP_000996787.1", "perc_coverage": 100.0, "blastscore": 260, "start": 1156713, "annotation": "DUF3908_domain-containing_protein", "name": "BCERE0021_RS06030", "evalue": 7.9e-68}], ["input|c3|1259444-1260986|-|ctg1_1197|", 9, {"end": 1158695, "perc_ident": 91, "genecluster": "NZ_CM000732_c2", "strand": "-", "locus_tag": "WP_001175525.1", "perc_coverage": 100.0, "blastscore": 992, "start": 1157154, "annotation": "NADH_oxidase", "name": "BCERE0021_RS06035", "evalue": 2.4e-287}], ["input|c3|1261001-1262951|-|ctg1_1198|", 10, {"end": 1160661, "perc_ident": 91, "genecluster": "NZ_CM000732_c2", "strand": "-", "locus_tag": "WP_000192970.1", "perc_coverage": 100.0, "blastscore": 1240, "start": 1158712, "annotation": "SagD_family_biosynthesis_docking_scaffold_protein", "name": "BCERE0021_RS06040", "evalue": 0.0}], ["input|c3|1262947-1264867|-|ctg1_1199|", 11, {"end": 1162577, "perc_ident": 90, "genecluster": "NZ_CM000732_c2", "strand": "-", "locus_tag": "WP_000067628.1", "perc_coverage": 100.0, "blastscore": 1191, "start": 1160658, "annotation": "putative_thiazole-containing_bacteriocin_maturation_protein", "name": "BCERE0021_RS06045", "evalue": 0.0}], ["input|c3|1264992-1266231|-|ctg1_1200|", 12, {"end": 1163958, "perc_ident": 96, "genecluster": "NZ_CM000732_c2", "strand": "-", "locus_tag": "WP_000569913.1", "perc_coverage": 101.6990291262136, "blastscore": 747, "start": 1162702, "annotation": "dihydrolipoyllysine-residue_succinyltransferase", "name": "BCERE0021_RS06050", "evalue": 8.4e-214}], ["input|c3|1266364-1269232|-|ctg1_1201|", 13, {"end": 1166959, "perc_ident": 98, "genecluster": "NZ_CM000732_c2", "strand": "-", "locus_tag": "WP_000197168.1", "perc_coverage": 100.0, "blastscore": 1889, "start": 1164092, "annotation": "2-oxoglutarate_dehydrogenase_E1_component", "name": "BCERE0021_RS06055", "evalue": 0.0}], ["input|c3|1270055-1270265|+|ctg1_1202|", 14, {"end": 1167993, "perc_ident": 99, "genecluster": "NZ_CM000732_c2", "strand": "+", "locus_tag": "WP_000428510.1", "perc_coverage": 100.0, "blastscore": 137, "start": 1167784, "annotation": "transcriptional_regulator", "name": "BCERE0021_RS06060", "evalue": 6.7e-31}], ["input|c3|1270267-1270645|+|ctg1_1203|", 15, {"end": 1168374, "perc_ident": 83, "genecluster": "NZ_CM000732_c2", "strand": "+", "locus_tag": "WP_033668794.1", "perc_coverage": 86.4, "blastscore": 170, "start": 1168048, "annotation": "hypothetical_protein", "name": "BCERE0021_RS06065", "evalue": 1.3e-40}], ["input|c3|1270673-1270856|+|ctg1_1204|", 16, {"end": 1168585, "perc_ident": 95, "genecluster": "NZ_CM000732_c2", "strand": "+", "locus_tag": "WP_001178301.1", "perc_coverage": 100.0, "blastscore": 104, "start": 1168403, "annotation": "DUF3976_domain-containing_protein", "name": "BCERE0021_RS06070", "evalue": 5.4e-21}], ["input|c3|1270988-1271351|+|ctg1_1205|", 17, {"end": 1169076, "perc_ident": 65, "genecluster": "NZ_CM000732_c2", "strand": "+", "locus_tag": "WP_001036559.1", "perc_coverage": 97.5, "blastscore": 138, "start": 1168720, "annotation": "hypothetical_protein", "name": "BCERE0021_RS06075", "evalue": 6.8e-31}], ["input|c3|1271777-1272374|+|ctg1_1206|", 18, {"end": 1170745, "perc_ident": 98, "genecluster": "NZ_CM000732_c2", "strand": "+", "locus_tag": "WP_000538847.1", "perc_coverage": 100.0, "blastscore": 350, "start": 1170143, "annotation": "hypothetical_protein", "name": "BCERE0021_RS06090", "evalue": 1.1e-94}]]}], [{"accession": "NZ_CM000745", "proteins": ["WP_006093981.1", "WP_033798736.1", "WP_042511294.1", "WP_006093983.1", "WP_018764056.1", "WP_033798737.1", "WP_006093986.1", "WP_033798738.1", "WP_006093988.1", "WP_006093989.1", "WP_016113838.1", "WP_006093990.1", "BPMYX0001_RS30320", "WP_006093992.1", "WP_006093993.1", "WP_033798739.1", "WP_006093995.1", "WP_033798740.1", "WP_018781107.1", "WP_006093998.1", "WP_003203224.1", "WP_078211407.1", "WP_078211409.1", "WP_006093999.1", "WP_006094000.1", "WP_018781104.1", "WP_006094002.1", "WP_006094003.1", "WP_018764075.1", "WP_006094006.1", "WP_006094007.1", "WP_081449582.1", "WP_006094010.1", "WP_033798741.1", "WP_033798742.1", "WP_006094014.1", "WP_006094016.1", "WP_006094028.1", "WP_033798743.1", "WP_018781095.1", "WP_006094033.1", "WP_018781094.1", "WP_006094034.1", "WP_033798744.1", "WP_006094041.1", "WP_018781090.1"], "cluster_label": "c1", "description": "Bacillus pseudomycoides DSM 12442 chromosome, whole genome shotgun sequence", "cluster_type": "thiopeptide-sactipeptide-bacteriocin", "tags": ["BPMYX0001_RS05525", "BPMYX0001_RS05530", "BPMYX0001_RS30310", "BPMYX0001_RS05535", "BPMYX0001_RS05540", "BPMYX0001_RS05545", "BPMYX0001_RS05550", "BPMYX0001_RS05555", "BPMYX0001_RS05560", "BPMYX0001_RS05565", "BPMYX0001_RS30315", "BPMYX0001_RS05570", "BPMYX0001_RS30320", "BPMYX0001_RS05580", "BPMYX0001_RS05585", "BPMYX0001_RS05590", "BPMYX0001_RS05595", "BPMYX0001_RS05600", "BPMYX0001_RS05605", "BPMYX0001_RS05610", "BPMYX0001_RS05615", "BPMYX0001_RS30325", "BPMYX0001_RS30330", "BPMYX0001_RS05620", "BPMYX0001_RS05625", "BPMYX0001_RS05630", "BPMYX0001_RS05635", "BPMYX0001_RS05640", "BPMYX0001_RS05645", "BPMYX0001_RS05650", "BPMYX0001_RS05655", "BPMYX0001_RS30335", "BPMYX0001_RS05665", "BPMYX0001_RS05670", "BPMYX0001_RS05675", "BPMYX0001_RS05680", "BPMYX0001_RS05685", "BPMYX0001_RS05690", "BPMYX0001_RS05695", "BPMYX0001_RS05700", "BPMYX0001_RS05705", "BPMYX0001_RS05710", "BPMYX0001_RS05715", "BPMYX0001_RS05720", "BPMYX0001_RS05725", "BPMYX0001_RS05730"]}, {"synteny_score": 16, "blast_score": 9070.0, "core_gene_hits": 3, "core_bonus": 3, "hits": 16, "pairings": [["input|c3|1250752-1252252|+|ctg1_1188|", 0, {"end": 1134452, "perc_ident": 86, "genecluster": "NZ_CM000745_c1", "strand": "+", "locus_tag": "WP_006093992.1", "perc_coverage": 99.79959919839679, "blastscore": 825, "start": 1132956, "annotation": "lactate_permease", "name": "BPMYX0001_RS05580", "evalue": 3.8e-237}], ["input|c3|1252342-1253026|+|ctg1_1189|", 1, {"end": 1135236, "perc_ident": 88, "genecluster": "NZ_CM000745_c1", "strand": "+", "locus_tag": "WP_006093993.1", "perc_coverage": 100.0, "blastscore": 438, "start": 1134553, "annotation": "DUF2278_domain-containing_protein", "name": "BPMYX0001_RS05585", "evalue": 4.6e-121}], ["input|c3|1253040-1253874|-|ctg1_1190|", 2, {"end": 1136084, "perc_ident": 74, "genecluster": "NZ_CM000745_c1", "strand": "-", "locus_tag": "WP_033798739.1", "perc_coverage": 99.63898916967509, "blastscore": 406, "start": 1135251, "annotation": "hypothetical_protein", "name": "BPMYX0001_RS05590", "evalue": 3.1e-111}], ["input|c3|1254070-1254856|+|ctg1_1191|", 3, {"end": 1137067, "perc_ident": 57, "genecluster": "NZ_CM000745_c1", "strand": "+", "locus_tag": "WP_006093995.1", "perc_coverage": 102.29885057471265, "blastscore": 269, "start": 1136267, "annotation": "zinc_ribbon_domain-containing_protein", "name": "BPMYX0001_RS05595", "evalue": 4.3e-70}], ["input|c3|1254875-1256111|+|ctg1_1192|", 4, {"end": 1138346, "perc_ident": 63, "genecluster": "NZ_CM000745_c1", "strand": "+", "locus_tag": "WP_033798740.1", "perc_coverage": 102.18978102189782, "blastscore": 544, "start": 1137087, "annotation": "YARHG_domain-containing_protein", "name": "BPMYX0001_RS05600", "evalue": 1.4e-152}], ["input|c3|1256154-1256586|-|ctg1_1193|", 5, {"end": 1139104, "perc_ident": 56, "genecluster": "NZ_CM000745_c1", "strand": "-", "locus_tag": "WP_018781107.1", "perc_coverage": 80.41958041958041, "blastscore": 133, "start": 1138673, "annotation": "hypothetical_protein", "name": "BPMYX0001_RS05605", "evalue": 1.5e-29}], ["input|c3|1256783-1258118|+|ctg1_1194|", 6, {"end": 1140891, "perc_ident": 84, "genecluster": "NZ_CM000745_c1", "strand": "+", "locus_tag": "WP_006093998.1", "perc_coverage": 100.0, "blastscore": 760, "start": 1139557, "annotation": "NADH_dehydrogenase", "name": "BPMYX0001_RS05610", "evalue": 1e-217}], ["input|c3|1259003-1259414|+|ctg1_1196|", 8, {"end": 1141488, "perc_ident": 79, "genecluster": "NZ_CM000745_c1", "strand": "+", "locus_tag": "WP_003203224.1", "perc_coverage": 100.0, "blastscore": 228, "start": 1141078, "annotation": "DUF3908_domain-containing_protein", "name": "BPMYX0001_RS05615", "evalue": 5.7e-58}], ["input|c3|1259444-1260986|-|ctg1_1197|", 9, {"end": 1143322, "perc_ident": 68, "genecluster": "NZ_CM000745_c1", "strand": "-", "locus_tag": "WP_006093999.1", "perc_coverage": 101.75438596491229, "blastscore": 736, "start": 1141757, "annotation": "NADH_oxidase", "name": "BPMYX0001_RS05620", "evalue": 2.4e-210}], ["input|c3|1261001-1262951|-|ctg1_1198|", 10, {"end": 1145294, "perc_ident": 75, "genecluster": "NZ_CM000745_c1", "strand": "-", "locus_tag": "WP_006094000.1", "perc_coverage": 100.0, "blastscore": 1048, "start": 1143345, "annotation": "hypothetical_protein", "name": "BPMYX0001_RS05625", "evalue": 2.8e-304}], ["input|c3|1262947-1264867|-|ctg1_1199|", 11, {"end": 1147213, "perc_ident": 63, "genecluster": "NZ_CM000745_c1", "strand": "-", "locus_tag": "WP_018781104.1", "perc_coverage": 99.68701095461658, "blastscore": 866, "start": 1145294, "annotation": "putative_thiazole-containing_bacteriocin_maturation_protein", "name": "BPMYX0001_RS05630", "evalue": 1.5e-249}], ["input|c3|1264992-1266231|-|ctg1_1200|", 12, {"end": 1148815, "perc_ident": 91, "genecluster": "NZ_CM000745_c1", "strand": "-", "locus_tag": "WP_006094002.1", "perc_coverage": 101.94174757281553, "blastscore": 695, "start": 1147571, "annotation": "dihydrolipoyllysine-residue_succinyltransferase", "name": "BPMYX0001_RS05635", "evalue": 5e-198}], ["input|c3|1266364-1269232|-|ctg1_1201|", 13, {"end": 1151857, "perc_ident": 92, "genecluster": "NZ_CM000745_c1", "strand": "-", "locus_tag": "WP_006094003.1", "perc_coverage": 100.6282722513089, "blastscore": 1780, "start": 1148972, "annotation": "2-oxoglutarate_dehydrogenase_E1_component", "name": "BPMYX0001_RS05640", "evalue": 0.0}], ["input|c3|1270055-1270265|+|ctg1_1202|", 14, {"end": 1152945, "perc_ident": 93, "genecluster": "NZ_CM000745_c1", "strand": "+", "locus_tag": "WP_018764075.1", "perc_coverage": 98.55072463768117, "blastscore": 125, "start": 1152739, "annotation": "transcriptional_regulator", "name": "BPMYX0001_RS05645", "evalue": 2e-27}], ["input|c3|1270267-1270645|+|ctg1_1203|", 15, {"end": 1153342, "perc_ident": 75, "genecluster": "NZ_CM000745_c1", "strand": "+", "locus_tag": "WP_006094006.1", "perc_coverage": 83.2, "blastscore": 148, "start": 1153028, "annotation": "hypothetical_protein", "name": "BPMYX0001_RS05650", "evalue": 6.8e-34}], ["input|c3|1270673-1270856|+|ctg1_1204|", 16, {"end": 1153574, "perc_ident": 57, "genecluster": "NZ_CM000745_c1", "strand": "+", "locus_tag": "WP_006094007.1", "perc_coverage": 101.66666666666666, "blastscore": 69, "start": 1153389, "annotation": "hypothetical_protein", "name": "BPMYX0001_RS05655", "evalue": 1.9e-10}]]}], [{"accession": "NZ_MUAQ01000001", "proteins": ["WP_006093981.1", "WP_033798736.1", "WP_042511294.1", "WP_006093983.1", "WP_018764056.1", "WP_033798737.1", "WP_006093986.1", "WP_033798738.1", "WP_006093988.1", "WP_006093989.1", "WP_016113838.1", "WP_006093990.1", "BLX05_RS00200", "WP_006093992.1", "WP_006093993.1", "WP_033798739.1", "WP_006093995.1", "WP_033798740.1", "WP_018781107.1", "WP_006093998.1", "WP_003203224.1", "WP_078211407.1", "WP_078211409.1", "WP_006093999.1", "WP_006094000.1", "WP_018781104.1", "WP_006094002.1", "WP_006094003.1", "WP_018764075.1", "WP_006094006.1", "WP_006094007.1", "WP_078211411.1", "WP_006094010.1", "WP_033798741.1", "WP_033798742.1", "WP_006094014.1", "WP_006094016.1", "WP_006094028.1", "WP_033798743.1", "WP_018781095.1", "WP_006094033.1", "WP_018781094.1", "WP_006094034.1", "WP_033798744.1", "WP_006094041.1", "WP_018781090.1"], "cluster_label": "c6", "description": "Bacillus pseudomycoides strain FSL H8-0534 NODE_1_length_667850_cov_34.5185, whole genome shotgun sequence", "cluster_type": "thiopeptide-sactipeptide-bacteriocin", "tags": ["BLX05_RS00140", "BLX05_RS00145", "BLX05_RS00150", "BLX05_RS00155", "BLX05_RS00160", "BLX05_RS00165", "BLX05_RS00170", "BLX05_RS00175", "BLX05_RS00180", "BLX05_RS00185", "BLX05_RS00190", "BLX05_RS00195", "BLX05_RS00200", "BLX05_RS00205", "BLX05_RS00210", "BLX05_RS00215", "BLX05_RS00220", "BLX05_RS00225", "BLX05_RS00230", "BLX05_RS00235", "BLX05_RS00240", "BLX05_RS00245", "BLX05_RS00250", "BLX05_RS00255", "BLX05_RS00260", "BLX05_RS00265", "BLX05_RS00270", "BLX05_RS00275", "BLX05_RS00280", "BLX05_RS00285", "BLX05_RS00290", "BLX05_RS00295", "BLX05_RS00300", "BLX05_RS00305", "BLX05_RS00310", "BLX05_RS00315", "BLX05_RS00320", "BLX05_RS00325", "BLX05_RS00330", "BLX05_RS00335", "BLX05_RS00340", "BLX05_RS00345", "BLX05_RS00350", "BLX05_RS00355", "BLX05_RS00360", "BLX05_RS00365"]}, {"synteny_score": 16, "blast_score": 9070.0, "core_gene_hits": 3, "core_bonus": 3, "hits": 16, "pairings": [["input|c3|1250752-1252252|+|ctg1_1188|", 0, {"end": 38219, "perc_ident": 86, "genecluster": "NZ_MUAQ01000001_c6", "strand": "+", "locus_tag": "WP_006093992.1", "perc_coverage": 99.79959919839679, "blastscore": 825, "start": 36723, "annotation": "lactate_permease", "name": "BLX05_RS00205", "evalue": 3.8e-237}], ["input|c3|1252342-1253026|+|ctg1_1189|", 1, {"end": 39003, "perc_ident": 88, "genecluster": "NZ_MUAQ01000001_c6", "strand": "+", "locus_tag": "WP_006093993.1", "perc_coverage": 100.0, "blastscore": 438, "start": 38320, "annotation": "DUF2278_domain-containing_protein", "name": "BLX05_RS00210", "evalue": 4.6e-121}], ["input|c3|1253040-1253874|-|ctg1_1190|", 2, {"end": 39851, "perc_ident": 74, "genecluster": "NZ_MUAQ01000001_c6", "strand": "-", "locus_tag": "WP_033798739.1", "perc_coverage": 99.63898916967509, "blastscore": 406, "start": 39018, "annotation": "hypothetical_protein", "name": "BLX05_RS00215", "evalue": 3.1e-111}], ["input|c3|1254070-1254856|+|ctg1_1191|", 3, {"end": 40834, "perc_ident": 57, "genecluster": "NZ_MUAQ01000001_c6", "strand": "+", "locus_tag": "WP_006093995.1", "perc_coverage": 102.29885057471265, "blastscore": 269, "start": 40034, "annotation": "zinc_ribbon_domain-containing_protein", "name": "BLX05_RS00220", "evalue": 4.3e-70}], ["input|c3|1254875-1256111|+|ctg1_1192|", 4, {"end": 42113, "perc_ident": 63, "genecluster": "NZ_MUAQ01000001_c6", "strand": "+", "locus_tag": "WP_033798740.1", "perc_coverage": 102.18978102189782, "blastscore": 544, "start": 40854, "annotation": "YARHG_domain-containing_protein", "name": "BLX05_RS00225", "evalue": 1.4e-152}], ["input|c3|1256154-1256586|-|ctg1_1193|", 5, {"end": 42871, "perc_ident": 56, "genecluster": "NZ_MUAQ01000001_c6", "strand": "-", "locus_tag": "WP_018781107.1", "perc_coverage": 80.41958041958041, "blastscore": 133, "start": 42440, "annotation": "hypothetical_protein", "name": "BLX05_RS00230", "evalue": 1.5e-29}], ["input|c3|1256783-1258118|+|ctg1_1194|", 6, {"end": 44658, "perc_ident": 84, "genecluster": "NZ_MUAQ01000001_c6", "strand": "+", "locus_tag": "WP_006093998.1", "perc_coverage": 100.0, "blastscore": 760, "start": 43324, "annotation": "NADH_dehydrogenase", "name": "BLX05_RS00235", "evalue": 1e-217}], ["input|c3|1259003-1259414|+|ctg1_1196|", 8, {"end": 45255, "perc_ident": 79, "genecluster": "NZ_MUAQ01000001_c6", "strand": "+", "locus_tag": "WP_003203224.1", "perc_coverage": 100.0, "blastscore": 228, "start": 44845, "annotation": "DUF3908_domain-containing_protein", "name": "BLX05_RS00240", "evalue": 5.7e-58}], ["input|c3|1259444-1260986|-|ctg1_1197|", 9, {"end": 47089, "perc_ident": 68, "genecluster": "NZ_MUAQ01000001_c6", "strand": "-", "locus_tag": "WP_006093999.1", "perc_coverage": 101.75438596491229, "blastscore": 736, "start": 45524, "annotation": "NADH_oxidase", "name": "BLX05_RS00255", "evalue": 2.4e-210}], ["input|c3|1261001-1262951|-|ctg1_1198|", 10, {"end": 49061, "perc_ident": 75, "genecluster": "NZ_MUAQ01000001_c6", "strand": "-", "locus_tag": "WP_006094000.1", "perc_coverage": 100.0, "blastscore": 1048, "start": 47112, "annotation": "hypothetical_protein", "name": "BLX05_RS00260", "evalue": 2.8e-304}], ["input|c3|1262947-1264867|-|ctg1_1199|", 11, {"end": 50980, "perc_ident": 63, "genecluster": "NZ_MUAQ01000001_c6", "strand": "-", "locus_tag": "WP_018781104.1", "perc_coverage": 99.68701095461658, "blastscore": 866, "start": 49061, "annotation": "putative_thiazole-containing_bacteriocin_maturation_protein", "name": "BLX05_RS00265", "evalue": 1.5e-249}], ["input|c3|1264992-1266231|-|ctg1_1200|", 12, {"end": 52582, "perc_ident": 91, "genecluster": "NZ_MUAQ01000001_c6", "strand": "-", "locus_tag": "WP_006094002.1", "perc_coverage": 101.94174757281553, "blastscore": 695, "start": 51338, "annotation": "dihydrolipoyllysine-residue_succinyltransferase", "name": "BLX05_RS00270", "evalue": 5e-198}], ["input|c3|1266364-1269232|-|ctg1_1201|", 13, {"end": 55624, "perc_ident": 92, "genecluster": "NZ_MUAQ01000001_c6", "strand": "-", "locus_tag": "WP_006094003.1", "perc_coverage": 100.6282722513089, "blastscore": 1780, "start": 52739, "annotation": "2-oxoglutarate_dehydrogenase_E1_component", "name": "BLX05_RS00275", "evalue": 0.0}], ["input|c3|1270055-1270265|+|ctg1_1202|", 14, {"end": 56712, "perc_ident": 93, "genecluster": "NZ_MUAQ01000001_c6", "strand": "+", "locus_tag": "WP_018764075.1", "perc_coverage": 98.55072463768117, "blastscore": 125, "start": 56506, "annotation": "transcriptional_regulator", "name": "BLX05_RS00280", "evalue": 2e-27}], ["input|c3|1270267-1270645|+|ctg1_1203|", 15, {"end": 57109, "perc_ident": 75, "genecluster": "NZ_MUAQ01000001_c6", "strand": "+", "locus_tag": "WP_006094006.1", "perc_coverage": 83.2, "blastscore": 148, "start": 56795, "annotation": "hypothetical_protein", "name": "BLX05_RS00285", "evalue": 6.8e-34}], ["input|c3|1270673-1270856|+|ctg1_1204|", 16, {"end": 57341, "perc_ident": 57, "genecluster": "NZ_MUAQ01000001_c6", "strand": "+", "locus_tag": "WP_006094007.1", "perc_coverage": 101.66666666666666, "blastscore": 69, "start": 57156, "annotation": "hypothetical_protein", "name": "BLX05_RS00290", "evalue": 1.9e-10}]]}], [{"accession": "NZ_JMQD01000067", "proteins": ["WP_003195985.1", "WP_080740788.1", "WP_033798121.1", "WP_018764077.1", "WP_033798122.1", "WP_016113854.1", "WP_003203236.1", "WP_003203234.1", "WP_033798123.1", "WP_033798124.1", "WP_033798125.1", "DJ94_RS28660", "WP_003203224.1", "WP_003203222.1", "DJ94_RS28665", "WP_033798126.1", "WP_033798127.1", "WP_003206219.1", "WP_033795964.1", "DJ94_RS20185", "WP_003203209.1", "WP_003203207.1", "WP_003195983.1", "WP_033798128.1", "WP_033798129.1", "WP_033798130.1", "WP_016113838.1", "WP_003206234.1", "WP_033798131.1", "WP_033798132.1", "WP_033798133.1", "WP_033798134.1", "WP_033798135.1", "WP_033798136.1", "WP_033798137.1", "WP_018764053.1", "WP_080740789.1"], "cluster_label": "c5", "description": "Bacillus mycoides strain Flugge 10206 DJ94.contig-100_5, whole genome shotgun sequence", "cluster_type": "bacteriocin-sactipeptide", "tags": ["DJ94_RS20095", "DJ94_RS28655", "DJ94_RS20110", "DJ94_RS20115", "DJ94_RS20120", "DJ94_RS20125", "DJ94_RS20130", "DJ94_RS20135", "DJ94_RS20140", "DJ94_RS20145", "DJ94_RS20150", "DJ94_RS28660", "DJ94_RS20155", "DJ94_RS20160", "DJ94_RS28665", "DJ94_RS20165", "DJ94_RS20170", "DJ94_RS20175", "DJ94_RS20180", "DJ94_RS20185", "DJ94_RS28670", "DJ94_RS20190", "DJ94_RS20195", "DJ94_RS20200", "DJ94_RS20205", "DJ94_RS20210", "DJ94_RS20215", "DJ94_RS20220", "DJ94_RS20225", "DJ94_RS20230", "DJ94_RS20235", "DJ94_RS20240", "DJ94_RS20245", "DJ94_RS20250", "DJ94_RS20255", "DJ94_RS20260", "DJ94_RS20265"]}, {"synteny_score": 14, "blast_score": 9086.0, "core_gene_hits": 3, "core_bonus": 3, "hits": 16, "pairings": [["input|c3|1250752-1252252|+|ctg1_1188|", 0, {"end": 137527, "perc_ident": 85, "genecluster": "NZ_JMQD01000067_c5", "strand": "-", "locus_tag": "WP_033798128.1", "perc_coverage": 99.39879759519037, "blastscore": 811, "start": 136031, "annotation": "lactate_permease", "name": "DJ94_RS20200", "evalue": 4.4e-233}], ["input|c3|1252342-1253026|+|ctg1_1189|", 1, {"end": 135942, "perc_ident": 87, "genecluster": "NZ_JMQD01000067_c5", "strand": "-", "locus_tag": "WP_003195983.1", "perc_coverage": 100.0, "blastscore": 433, "start": 135259, "annotation": "DUF2278_domain-containing_protein", "name": "DJ94_RS20195", "evalue": 1.1e-119}], ["input|c3|1253040-1253874|-|ctg1_1190|", 2, {"end": 131953, "perc_ident": 74, "genecluster": "NZ_JMQD01000067_c5", "strand": "+", "locus_tag": "WP_033795964.1", "perc_coverage": 100.0, "blastscore": 406, "start": 131120, "annotation": "hypothetical_protein", "name": "DJ94_RS20180", "evalue": 2.4e-111}], ["input|c3|1254070-1254856|+|ctg1_1191|", 3, {"end": 130937, "perc_ident": 57, "genecluster": "NZ_JMQD01000067_c5", "strand": "-", "locus_tag": "WP_003206219.1", "perc_coverage": 102.29885057471265, "blastscore": 271, "start": 130137, "annotation": "zinc_ribbon_domain-containing_protein", "name": "DJ94_RS20175", "evalue": 1.1e-70}], ["input|c3|1254875-1256111|+|ctg1_1192|", 4, {"end": 130117, "perc_ident": 64, "genecluster": "NZ_JMQD01000067_c5", "strand": "-", "locus_tag": "WP_033798127.1", "perc_coverage": 102.18978102189782, "blastscore": 544, "start": 128858, "annotation": "YARHG_domain-containing_protein", "name": "DJ94_RS20170", "evalue": 8.3e-153}], ["input|c3|1256154-1256586|-|ctg1_1193|", 5, {"end": 128531, "perc_ident": 57, "genecluster": "NZ_JMQD01000067_c5", "strand": "+", "locus_tag": "WP_033798126.1", "perc_coverage": 80.41958041958041, "blastscore": 134, "start": 128100, "annotation": "hypothetical_protein", "name": "DJ94_RS20165", "evalue": 6.9e-30}], ["input|c3|1256783-1258118|+|ctg1_1194|", 6, {"end": 127648, "perc_ident": 83, "genecluster": "NZ_JMQD01000067_c5", "strand": "-", "locus_tag": "WP_003203222.1", "perc_coverage": 100.0, "blastscore": 757, "start": 126314, "annotation": "NADH_dehydrogenase", "name": "DJ94_RS20160", "evalue": 6.7e-217}], ["input|c3|1259003-1259414|+|ctg1_1196|", 8, {"end": 126127, "perc_ident": 79, "genecluster": "NZ_JMQD01000067_c5", "strand": "-", "locus_tag": "WP_003203224.1", "perc_coverage": 100.0, "blastscore": 228, "start": 125717, "annotation": "DUF3908_domain-containing_protein", "name": "DJ94_RS20155", "evalue": 5.7e-58}], ["input|c3|1259444-1260986|-|ctg1_1197|", 9, {"end": 125448, "perc_ident": 68, "genecluster": "NZ_JMQD01000067_c5", "strand": "+", "locus_tag": "WP_033798125.1", "perc_coverage": 101.75438596491229, "blastscore": 737, "start": 123883, "annotation": "NADH_oxidase", "name": "DJ94_RS20150", "evalue": 1.1e-210}], ["input|c3|1261001-1262951|-|ctg1_1198|", 10, {"end": 123860, "perc_ident": 76, "genecluster": "NZ_JMQD01000067_c5", "strand": "+", "locus_tag": "WP_033798124.1", "perc_coverage": 100.0, "blastscore": 1049, "start": 121911, "annotation": "bacteriocin_biosynthesis_protein_SagD", "name": "DJ94_RS20145", "evalue": 1.2e-304}], ["input|c3|1262947-1264867|-|ctg1_1199|", 11, {"end": 121911, "perc_ident": 63, "genecluster": "NZ_JMQD01000067_c5", "strand": "+", "locus_tag": "WP_033798123.1", "perc_coverage": 99.68701095461658, "blastscore": 867, "start": 119992, "annotation": "putative_thiazole-containing_bacteriocin_maturation_protein", "name": "DJ94_RS20140", "evalue": 8.6e-250}], ["input|c3|1264992-1266231|-|ctg1_1200|", 12, {"end": 119634, "perc_ident": 91, "genecluster": "NZ_JMQD01000067_c5", "strand": "+", "locus_tag": "WP_003203234.1", "perc_coverage": 101.94174757281553, "blastscore": 693, "start": 118390, "annotation": "dihydrolipoyllysine-residue_succinyltransferase", "name": "DJ94_RS20135", "evalue": 1.4e-197}], ["input|c3|1266364-1269232|-|ctg1_1201|", 13, {"end": 118233, "perc_ident": 92, "genecluster": "NZ_JMQD01000067_c5", "strand": "+", "locus_tag": "WP_003203236.1", "perc_coverage": 100.6282722513089, "blastscore": 1783, "start": 115348, "annotation": "2-oxoglutarate_dehydrogenase_E1_component", "name": "DJ94_RS20130", "evalue": 0.0}], ["input|c3|1270055-1270265|+|ctg1_1202|", 14, {"end": 114466, "perc_ident": 94, "genecluster": "NZ_JMQD01000067_c5", "strand": "-", "locus_tag": "WP_016113854.1", "perc_coverage": 98.55072463768117, "blastscore": 127, "start": 114260, "annotation": "transcriptional_regulator", "name": "DJ94_RS20125", "evalue": 5.3e-28}], ["input|c3|1270267-1270645|+|ctg1_1203|", 15, {"end": 114240, "perc_ident": 74, "genecluster": "NZ_JMQD01000067_c5", "strand": "-", "locus_tag": "WP_033798122.1", "perc_coverage": 100.0, "blastscore": 178, "start": 113863, "annotation": "hypothetical_protein", "name": "DJ94_RS20120", "evalue": 6.2e-43}], ["input|c3|1270673-1270856|+|ctg1_1204|", 16, {"end": 113816, "perc_ident": 57, "genecluster": "NZ_JMQD01000067_c5", "strand": "-", "locus_tag": "WP_018764077.1", "perc_coverage": 101.66666666666666, "blastscore": 68, "start": 113631, "annotation": "hypothetical_protein", "name": "DJ94_RS20115", "evalue": 3.3e-10}]]}], [{"accession": "NZ_KB976871", "proteins": ["WP_016113829.1", "WP_016113830.1", "WP_077294516.1", "WP_016131254.1", "WP_016113832.1", "WP_016113833.1", "WP_016113834.1", "WP_016113835.1", "WP_016113836.1", "WP_016113837.1", "WP_016113838.1", "WP_016113839.1", "KOW_RS27360", "WP_016113840.1", "WP_016113841.1", "WP_016113842.1", "WP_016113843.1", "KOW_RS27365", "WP_016113844.1", "WP_016113845.1", "WP_016113846.1", "WP_077294531.1", "WP_016113847.1", "WP_016113848.1", "KOW_RS27375", "WP_016113849.1", "WP_016113850.1", "WP_016113851.1", "WP_016113852.1", "WP_016131255.1", "WP_016113854.1", "WP_016113855.1", "WP_016113856.1", "KOW_RS05980", "WP_080118953.1", "WP_077294528.1", "WP_016113860.1"], "cluster_label": "c4", "description": "Bacillus cereus VDM006 acrHb-supercont1.16, whole genome shotgun sequence", "cluster_type": "bacteriocin-sactipeptide", "tags": ["KOW_RS05845", "KOW_RS05850", "KOW_RS27350", "KOW_RS05855", "KOW_RS05860", "KOW_RS05865", "KOW_RS05870", "KOW_RS05875", "KOW_RS05880", "KOW_RS05885", "KOW_RS27355", "KOW_RS05890", "KOW_RS27360", "KOW_RS05895", "KOW_RS05900", "KOW_RS05905", "KOW_RS05910", "KOW_RS27365", "KOW_RS05915", "KOW_RS05920", "KOW_RS05925", "KOW_RS27370", "KOW_RS05930", "KOW_RS05935", "KOW_RS27375", "KOW_RS05940", "KOW_RS05945", "KOW_RS05950", "KOW_RS05955", "KOW_RS05960", "KOW_RS05965", "KOW_RS05970", "KOW_RS05975", "KOW_RS05980", "KOW_RS27380", "KOW_RS05990", "KOW_RS05995"]}, {"synteny_score": 14, "blast_score": 9022.0, "core_gene_hits": 3, "core_bonus": 3, "hits": 16, "pairings": [["input|c3|1250752-1252252|+|ctg1_1188|", 0, {"end": 265114, "perc_ident": 86, "genecluster": "NZ_KB976871_c4", "strand": "+", "locus_tag": "WP_016113841.1", "perc_coverage": 99.79959919839679, "blastscore": 814, "start": 263618, "annotation": "LctP_family_lactate_transporter", "name": "KOW_RS05900", "evalue": 8.9e-234}], ["input|c3|1252342-1253026|+|ctg1_1189|", 1, {"end": 265900, "perc_ident": 86, "genecluster": "NZ_KB976871_c4", "strand": "+", "locus_tag": "WP_016113842.1", "perc_coverage": 100.0, "blastscore": 428, "start": 265217, "annotation": "DUF2278_domain-containing_protein", "name": "KOW_RS05905", "evalue": 6.2e-118}], ["input|c3|1253040-1253874|-|ctg1_1190|", 2, {"end": 266748, "perc_ident": 67, "genecluster": "NZ_KB976871_c4", "strand": "-", "locus_tag": "WP_016113843.1", "perc_coverage": 99.63898916967509, "blastscore": 369, "start": 265915, "annotation": "hypothetical_protein", "name": "KOW_RS05910", "evalue": 2.5e-100}], ["input|c3|1254070-1254856|+|ctg1_1191|", 3, {"end": 267824, "perc_ident": 59, "genecluster": "NZ_KB976871_c4", "strand": "+", "locus_tag": "WP_016113844.1", "perc_coverage": 102.29885057471265, "blastscore": 261, "start": 267024, "annotation": "zinc_ribbon_domain-containing_protein", "name": "KOW_RS05915", "evalue": 1.2e-67}], ["input|c3|1254875-1256111|+|ctg1_1192|", 4, {"end": 269103, "perc_ident": 63, "genecluster": "NZ_KB976871_c4", "strand": "+", "locus_tag": "WP_016113845.1", "perc_coverage": 102.18978102189782, "blastscore": 539, "start": 267844, "annotation": "YARHG_domain-containing_protein", "name": "KOW_RS05920", "evalue": 3.5e-151}], ["input|c3|1256154-1256586|-|ctg1_1193|", 5, {"end": 269863, "perc_ident": 56, "genecluster": "NZ_KB976871_c4", "strand": "-", "locus_tag": "WP_016113846.1", "perc_coverage": 81.11888111888112, "blastscore": 134, "start": 269432, "annotation": "hypothetical_protein", "name": "KOW_RS05925", "evalue": 6.9e-30}], ["input|c3|1256783-1258118|+|ctg1_1194|", 6, {"end": 271649, "perc_ident": 83, "genecluster": "NZ_KB976871_c4", "strand": "+", "locus_tag": "WP_016113847.1", "perc_coverage": 100.0, "blastscore": 755, "start": 270315, "annotation": "NADH_oxidase", "name": "KOW_RS05930", "evalue": 3.3e-216}], ["input|c3|1259003-1259414|+|ctg1_1196|", 8, {"end": 272243, "perc_ident": 78, "genecluster": "NZ_KB976871_c4", "strand": "+", "locus_tag": "WP_016113848.1", "perc_coverage": 100.0, "blastscore": 226, "start": 271833, "annotation": "DUF3908_domain-containing_protein", "name": "KOW_RS05935", "evalue": 1.6e-57}], ["input|c3|1259444-1260986|-|ctg1_1197|", 9, {"end": 274077, "perc_ident": 68, "genecluster": "NZ_KB976871_c4", "strand": "-", "locus_tag": "WP_016113849.1", "perc_coverage": 101.75438596491229, "blastscore": 736, "start": 272512, "annotation": "SagB-type_dehydrogenase", "name": "KOW_RS05940", "evalue": 1.8e-210}], ["input|c3|1261001-1262951|-|ctg1_1198|", 10, {"end": 276049, "perc_ident": 76, "genecluster": "NZ_KB976871_c4", "strand": "-", "locus_tag": "WP_016113850.1", "perc_coverage": 100.0, "blastscore": 1045, "start": 274100, "annotation": "SagD_family_bacteriocin_biosynthesis_docking_scaffold_protein", "name": "KOW_RS05945", "evalue": 2.4e-303}], ["input|c3|1262947-1264867|-|ctg1_1199|", 11, {"end": 277968, "perc_ident": 63, "genecluster": "NZ_KB976871_c4", "strand": "-", "locus_tag": "WP_016113851.1", "perc_coverage": 99.68701095461658, "blastscore": 869, "start": 276049, "annotation": "putative_thiazole-containing_bacteriocin_maturation_protein", "name": "KOW_RS05950", "evalue": 3e-250}], ["input|c3|1264992-1266231|-|ctg1_1200|", 12, {"end": 279466, "perc_ident": 91, "genecluster": "NZ_KB976871_c4", "strand": "-", "locus_tag": "WP_016113852.1", "perc_coverage": 102.18446601941748, "blastscore": 698, "start": 278207, "annotation": "dihydrolipoyllysine-residue_succinyltransferase", "name": "KOW_RS05955", "evalue": 4.5e-199}], ["input|c3|1266364-1269232|-|ctg1_1201|", 13, {"end": 282486, "perc_ident": 92, "genecluster": "NZ_KB976871_c4", "strand": "-", "locus_tag": "WP_016131255.1", "perc_coverage": 100.0, "blastscore": 1779, "start": 279619, "annotation": "2-oxoglutarate_dehydrogenase_E1_component", "name": "KOW_RS05960", "evalue": 0.0}], ["input|c3|1270055-1270265|+|ctg1_1202|", 14, {"end": 283534, "perc_ident": 94, "genecluster": "NZ_KB976871_c4", "strand": "+", "locus_tag": "WP_016113854.1", "perc_coverage": 98.55072463768117, "blastscore": 127, "start": 283328, "annotation": "transcriptional_regulator", "name": "KOW_RS05965", "evalue": 5.3e-28}], ["input|c3|1270267-1270645|+|ctg1_1203|", 15, {"end": 283931, "perc_ident": 75, "genecluster": "NZ_KB976871_c4", "strand": "+", "locus_tag": "WP_016113855.1", "perc_coverage": 100.0, "blastscore": 179, "start": 283554, "annotation": "hypothetical_protein", "name": "KOW_RS05970", "evalue": 2.1e-43}], ["input|c3|1270673-1270856|+|ctg1_1204|", 16, {"end": 284163, "perc_ident": 54, "genecluster": "NZ_KB976871_c4", "strand": "+", "locus_tag": "WP_016113856.1", "perc_coverage": 101.66666666666666, "blastscore": 63, "start": 283978, "annotation": "hypothetical_protein", "name": "KOW_RS05975", "evalue": 8.1e-09}]]}], [{"accession": "NZ_FNQA01000011", "proteins": ["WP_090693103.1", "WP_090693105.1", "WP_090693109.1", "WP_035414762.1", "WP_026591445.1", "WP_026591446.1", "WP_026591447.1", "WP_026591448.1", "WP_026591449.1", "WP_090693113.1", "WP_026591451.1", "WP_090693116.1", "WP_090693121.1", "WP_090693127.1", "WP_090693131.1", "WP_090693133.1", "WP_090693135.1", "WP_090693138.1", "WP_090693141.1", "WP_090693145.1", "WP_090693150.1", "WP_090693152.1", "WP_079999468.1", "WP_090693336.1", "WP_090693154.1", "WP_090693340.1", "WP_090693157.1", "WP_090693160.1", "WP_090693162.1", "WP_090693166.1", "WP_087957933.1", "WP_026591471.1", "WP_090693343.1"], "cluster_label": "c2", "description": "Bacillus sp. 166amftsu, whole genome shotgun sequence", "cluster_type": "bacteriocin-sactipeptide", "tags": ["BLV40_RS19840", "BLV40_RS19845", "BLV40_RS19850", "BLV40_RS19855", "BLV40_RS19860", "BLV40_RS19865", "BLV40_RS19870", "BLV40_RS19875", "BLV40_RS19880", "BLV40_RS19885", "BLV40_RS19890", "BLV40_RS19895", "BLV40_RS19900", "BLV40_RS19905", "BLV40_RS19910", "BLV40_RS19915", "BLV40_RS19920", "BLV40_RS19925", "BLV40_RS19930", "BLV40_RS19935", "BLV40_RS19940", "BLV40_RS19945", "BLV40_RS19950", "BLV40_RS19955", "BLV40_RS19960", "BLV40_RS19965", "BLV40_RS19970", "BLV40_RS19975", "BLV40_RS19980", "BLV40_RS19985", "BLV40_RS19990", "BLV40_RS19995", "BLV40_RS20000"]}, {"synteny_score": 14, "blast_score": 8702.0, "core_gene_hits": 3, "core_bonus": 3, "hits": 15, "pairings": [["input|c3|1250752-1252252|+|ctg1_1188|", 0, {"end": 30587, "perc_ident": 84, "genecluster": "NZ_FNQA01000011_c2", "strand": "-", "locus_tag": "WP_090693145.1", "perc_coverage": 99.79959919839679, "blastscore": 805, "start": 29091, "annotation": "lactate_permease", "name": "BLV40_RS19935", "evalue": 4.1e-231}], ["input|c3|1252342-1253026|+|ctg1_1189|", 1, {"end": 28990, "perc_ident": 86, "genecluster": "NZ_FNQA01000011_c2", "strand": "-", "locus_tag": "WP_090693141.1", "perc_coverage": 100.0, "blastscore": 421, "start": 28307, "annotation": "DUF2278_domain-containing_protein", "name": "BLV40_RS19930", "evalue": 4.5e-116}], ["input|c3|1253040-1253874|-|ctg1_1190|", 2, {"end": 28292, "perc_ident": 72, "genecluster": "NZ_FNQA01000011_c2", "strand": "+", "locus_tag": "WP_090693138.1", "perc_coverage": 99.63898916967509, "blastscore": 406, "start": 27459, "annotation": "hypothetical_protein", "name": "BLV40_RS19925", "evalue": 2.4e-111}], ["input|c3|1254875-1256111|+|ctg1_1192|", 4, {"end": 27182, "perc_ident": 63, "genecluster": "NZ_FNQA01000011_c2", "strand": "-", "locus_tag": "WP_090693135.1", "perc_coverage": 102.18978102189782, "blastscore": 529, "start": 25923, "annotation": "YARHG_domain-containing_protein", "name": "BLV40_RS19920", "evalue": 3.6e-148}], ["input|c3|1256154-1256586|-|ctg1_1193|", 5, {"end": 25746, "perc_ident": 50, "genecluster": "NZ_FNQA01000011_c2", "strand": "+", "locus_tag": "WP_090693133.1", "perc_coverage": 97.2027972027972, "blastscore": 133, "start": 25312, "annotation": "hypothetical_protein", "name": "BLV40_RS19915", "evalue": 1.5e-29}], ["input|c3|1256783-1258118|+|ctg1_1194|", 6, {"end": 24949, "perc_ident": 84, "genecluster": "NZ_FNQA01000011_c2", "strand": "-", "locus_tag": "WP_090693131.1", "perc_coverage": 100.0, "blastscore": 764, "start": 23615, "annotation": "CoA-disulfide_reductase", "name": "BLV40_RS19910", "evalue": 5.5e-219}], ["input|c3|1259003-1259414|+|ctg1_1196|", 8, {"end": 23432, "perc_ident": 77, "genecluster": "NZ_FNQA01000011_c2", "strand": "-", "locus_tag": "WP_090693127.1", "perc_coverage": 100.0, "blastscore": 225, "start": 23022, "annotation": "DUF3908_domain-containing_protein", "name": "BLV40_RS19905", "evalue": 3.7e-57}], ["input|c3|1259444-1260986|-|ctg1_1197|", 9, {"end": 22278, "perc_ident": 67, "genecluster": "NZ_FNQA01000011_c2", "strand": "+", "locus_tag": "WP_090693116.1", "perc_coverage": 101.75438596491229, "blastscore": 729, "start": 20713, "annotation": "NADH_oxidase", "name": "BLV40_RS19895", "evalue": 3e-208}], ["input|c3|1261001-1262951|-|ctg1_1198|", 10, {"end": 20599, "perc_ident": 75, "genecluster": "NZ_FNQA01000011_c2", "strand": "+", "locus_tag": "WP_026591451.1", "perc_coverage": 100.0, "blastscore": 1043, "start": 18650, "annotation": "bacteriocin_biosynthesis_protein_SagD", "name": "BLV40_RS19890", "evalue": 1.2e-302}], ["input|c3|1262947-1264867|-|ctg1_1199|", 11, {"end": 18650, "perc_ident": 63, "genecluster": "NZ_FNQA01000011_c2", "strand": "+", "locus_tag": "WP_090693113.1", "perc_coverage": 99.68701095461658, "blastscore": 859, "start": 16731, "annotation": "putative_thiazole-containing_bacteriocin_maturation_protein", "name": "BLV40_RS19885", "evalue": 2.4e-247}], ["input|c3|1264992-1266231|-|ctg1_1200|", 12, {"end": 16558, "perc_ident": 82, "genecluster": "NZ_FNQA01000011_c2", "strand": "+", "locus_tag": "WP_026591449.1", "perc_coverage": 101.6990291262136, "blastscore": 615, "start": 15299, "annotation": "dihydrolipoyllysine-residue_succinyltransferase", "name": "BLV40_RS19880", "evalue": 3.8e-174}], ["input|c3|1266364-1269232|-|ctg1_1201|", 13, {"end": 15144, "perc_ident": 92, "genecluster": "NZ_FNQA01000011_c2", "strand": "+", "locus_tag": "WP_026591448.1", "perc_coverage": 100.0, "blastscore": 1777, "start": 12277, "annotation": "2-oxoglutarate_dehydrogenase_E1_component", "name": "BLV40_RS19875", "evalue": 0.0}], ["input|c3|1270055-1270265|+|ctg1_1202|", 14, {"end": 11148, "perc_ident": 96, "genecluster": "NZ_FNQA01000011_c2", "strand": "-", "locus_tag": "WP_026591447.1", "perc_coverage": 95.65217391304348, "blastscore": 126, "start": 10945, "annotation": "transcriptional_regulator", "name": "BLV40_RS19870", "evalue": 9e-28}], ["input|c3|1270267-1270645|+|ctg1_1203|", 15, {"end": 10921, "perc_ident": 75, "genecluster": "NZ_FNQA01000011_c2", "strand": "-", "locus_tag": "WP_026591446.1", "perc_coverage": 100.0, "blastscore": 180, "start": 10544, "annotation": "hypothetical_protein", "name": "BLV40_RS19865", "evalue": 1.6e-43}], ["input|c3|1270673-1270856|+|ctg1_1204|", 16, {"end": 10514, "perc_ident": 78, "genecluster": "NZ_FNQA01000011_c2", "strand": "-", "locus_tag": "WP_026591445.1", "perc_coverage": 100.0, "blastscore": 90, "start": 10332, "annotation": "DUF3976_domain-containing_protein", "name": "BLV40_RS19860", "evalue": 6.2e-17}]]}], [{"accession": "NZ_AXVB01000006", "proteins": ["WP_051588564.1", "WP_026591442.1", "WP_026591443.1", "WP_026591444.1", "WP_035414762.1", "WP_026591445.1", "WP_026591446.1", "WP_026591447.1", "WP_026591448.1", "WP_026591449.1", "WP_026591450.1", "WP_026591451.1", "WP_026591452.1", "WP_026591453.1", "WP_026591454.1", "WP_026591455.1", "WP_026591456.1", "WP_026591457.1", "WP_026591458.1", "WP_026591459.1", "WP_026591460.1", "WP_026591461.1", "WP_026591462.1", "WP_026591463.1", "WP_079999468.1", "WP_026591464.1", "WP_026591465.1", "WP_026591466.1", "WP_026591467.1", "WP_026591468.1", "WP_026591469.1", "WP_026591470.1", "WP_003195971.1", "WP_026591471.1", "WP_026591472.1"], "cluster_label": "c3", "description": "Bacillus sp. UNC437CL72CviS29 M014DRAFT_scaffold00005.5_C, whole genome shotgun sequence", "cluster_type": "bacteriocin-sactipeptide", "tags": ["M014_RS26675", "M014_RS0109090", "M014_RS0109095", "M014_RS0109100", "M014_RS26680", "M014_RS0109110", "M014_RS0109115", "M014_RS0109120", "M014_RS0109130", "M014_RS0109135", "M014_RS0109140", "M014_RS0109145", "M014_RS0109150", "M014_RS0109155", "M014_RS0109160", "M014_RS0109165", "M014_RS0109170", "M014_RS0109175", "M014_RS0109180", "M014_RS0109185", "M014_RS0109190", "M014_RS0109195", "M014_RS0109200", "M014_RS0109205", "M014_RS28125", "M014_RS0109215", "M014_RS0109220", "M014_RS0109225", "M014_RS0109230", "M014_RS0109235", "M014_RS0109240", "M014_RS0109245", "M014_RS0109255", "M014_RS0109260", "M014_RS0109265"]}, {"synteny_score": 13, "blast_score": 8629.0, "core_gene_hits": 3, "core_bonus": 3, "hits": 15, "pairings": [["input|c3|1250752-1252252|+|ctg1_1188|", 0, {"end": 348415, "perc_ident": 79, "genecluster": "NZ_AXVB01000006_c3", "strand": "-", "locus_tag": "WP_026591461.1", "perc_coverage": 99.79959919839679, "blastscore": 740, "start": 346919, "annotation": "lactate_permease", "name": "M014_RS0109195", "evalue": 9.5e-212}], ["input|c3|1252342-1253026|+|ctg1_1189|", 1, {"end": 346818, "perc_ident": 86, "genecluster": "NZ_AXVB01000006_c3", "strand": "-", "locus_tag": "WP_026591460.1", "perc_coverage": 98.23788546255507, "blastscore": 418, "start": 346135, "annotation": "DUF2278_domain-containing_protein", "name": "M014_RS0109190", "evalue": 6.4e-115}], ["input|c3|1253040-1253874|-|ctg1_1190|", 2, {"end": 343541, "perc_ident": 72, "genecluster": "NZ_AXVB01000006_c3", "strand": "+", "locus_tag": "WP_026591458.1", "perc_coverage": 99.63898916967509, "blastscore": 407, "start": 342690, "annotation": "hypothetical_protein", "name": "M014_RS0109180", "evalue": 1.4e-111}], ["input|c3|1254875-1256111|+|ctg1_1192|", 4, {"end": 342413, "perc_ident": 62, "genecluster": "NZ_AXVB01000006_c3", "strand": "-", "locus_tag": "WP_026591457.1", "perc_coverage": 102.18978102189782, "blastscore": 520, "start": 341154, "annotation": "YARHG_domain-containing_protein", "name": "M014_RS0109175", "evalue": 2.2e-145}], ["input|c3|1256154-1256586|-|ctg1_1193|", 5, {"end": 340977, "perc_ident": 50, "genecluster": "NZ_AXVB01000006_c3", "strand": "+", "locus_tag": "WP_026591456.1", "perc_coverage": 97.2027972027972, "blastscore": 134, "start": 340543, "annotation": "hypothetical_protein", "name": "M014_RS0109170", "evalue": 6.9e-30}], ["input|c3|1256783-1258118|+|ctg1_1194|", 6, {"end": 340180, "perc_ident": 84, "genecluster": "NZ_AXVB01000006_c3", "strand": "-", "locus_tag": "WP_026591455.1", "perc_coverage": 100.0, "blastscore": 767, "start": 338846, "annotation": "NADH_dehydrogenase", "name": "M014_RS0109165", "evalue": 1.1e-219}], ["input|c3|1259003-1259414|+|ctg1_1196|", 8, {"end": 338663, "perc_ident": 77, "genecluster": "NZ_AXVB01000006_c3", "strand": "-", "locus_tag": "WP_026591454.1", "perc_coverage": 100.0, "blastscore": 225, "start": 338253, "annotation": "DUF3908_domain-containing_protein", "name": "M014_RS0109160", "evalue": 2.8e-57}], ["input|c3|1259444-1260986|-|ctg1_1197|", 9, {"end": 337509, "perc_ident": 67, "genecluster": "NZ_AXVB01000006_c3", "strand": "+", "locus_tag": "WP_026591452.1", "perc_coverage": 101.75438596491229, "blastscore": 728, "start": 335944, "annotation": "NADH_oxidase", "name": "M014_RS0109150", "evalue": 6.6e-208}], ["input|c3|1261001-1262951|-|ctg1_1198|", 10, {"end": 335830, "perc_ident": 75, "genecluster": "NZ_AXVB01000006_c3", "strand": "+", "locus_tag": "WP_026591451.1", "perc_coverage": 100.0, "blastscore": 1043, "start": 333881, "annotation": "bacteriocin_biosynthesis_protein_SagD", "name": "M014_RS0109145", "evalue": 1.2e-302}], ["input|c3|1262947-1264867|-|ctg1_1199|", 11, {"end": 333881, "perc_ident": 63, "genecluster": "NZ_AXVB01000006_c3", "strand": "+", "locus_tag": "WP_026591450.1", "perc_coverage": 99.68701095461658, "blastscore": 859, "start": 331962, "annotation": "putative_thiazole-containing_bacteriocin_maturation_protein", "name": "M014_RS0109140", "evalue": 2.4e-247}], ["input|c3|1264992-1266231|-|ctg1_1200|", 12, {"end": 331789, "perc_ident": 82, "genecluster": "NZ_AXVB01000006_c3", "strand": "+", "locus_tag": "WP_026591449.1", "perc_coverage": 101.6990291262136, "blastscore": 615, "start": 330530, "annotation": "dihydrolipoyllysine-residue_succinyltransferase", "name": "M014_RS0109135", "evalue": 3.8e-174}], ["input|c3|1266364-1269232|-|ctg1_1201|", 13, {"end": 330375, "perc_ident": 92, "genecluster": "NZ_AXVB01000006_c3", "strand": "+", "locus_tag": "WP_026591448.1", "perc_coverage": 100.0, "blastscore": 1777, "start": 327508, "annotation": "2-oxoglutarate_dehydrogenase_E1_component", "name": "M014_RS0109130", "evalue": 0.0}], ["input|c3|1270055-1270265|+|ctg1_1202|", 14, {"end": 326383, "perc_ident": 96, "genecluster": "NZ_AXVB01000006_c3", "strand": "-", "locus_tag": "WP_026591447.1", "perc_coverage": 95.65217391304348, "blastscore": 126, "start": 326180, "annotation": "transcriptional_regulator", "name": "M014_RS0109120", "evalue": 9e-28}], ["input|c3|1270267-1270645|+|ctg1_1203|", 15, {"end": 326156, "perc_ident": 75, "genecluster": "NZ_AXVB01000006_c3", "strand": "-", "locus_tag": "WP_026591446.1", "perc_coverage": 100.0, "blastscore": 180, "start": 325779, "annotation": "hypothetical_protein", "name": "M014_RS0109115", "evalue": 1.6e-43}], ["input|c3|1270673-1270856|+|ctg1_1204|", 16, {"end": 325749, "perc_ident": 78, "genecluster": "NZ_AXVB01000006_c3", "strand": "-", "locus_tag": "WP_026591445.1", "perc_coverage": 100.0, "blastscore": 90, "start": 325567, "annotation": "DUF3976_domain-containing_protein", "name": "M014_RS0109110", "evalue": 6.2e-17}]]}], [{"accession": "NZ_JYCM01000024", "proteins": ["WP_000251856.1", "WP_000196289.1", "WP_000551596.1", "WP_044795503.1", "WP_080336200.1", "WP_002196311.1", "WP_074642309.1", "WP_001036576.1", "WP_001178294.1", "WP_044795471.1", "WP_000569926.1", "WP_044795472.1", "WP_044795474.1", "WP_044795475.1", "LG48_RS32930", "WP_002162878.1", "WP_080336201.1", "WP_044795478.1", "WP_044795479.1", "WP_000390766.1", "WP_044795480.1", "WP_000026200.1", "WP_017762660.1", "WP_000771478.1", "WP_000634206.1", "WP_044795482.1", "WP_044795483.1", "WP_044795484.1", "WP_044795486.1", "WP_044795487.1", "LG48_RS32940", "WP_000996783.1", "WP_044795488.1", "WP_011040126.1", "WP_000332394.1", "WP_044795490.1", "WP_044795491.1", "WP_044795492.1", "WP_001128606.1"], "cluster_label": "c2", "description": "Bacillus cereus strain Lr 4/2 LG48_024, whole genome shotgun sequence", "cluster_type": "bacteriocin-lassopeptide", "tags": ["LG48_RS06430", "LG48_RS06435", "LG48_RS06440", "LG48_RS06445", "LG48_RS06455", "LG48_RS06460", "LG48_RS06465", "LG48_RS06470", "LG48_RS06475", "LG48_RS06480", "LG48_RS06485", "LG48_RS06490", "LG48_RS06495", "LG48_RS06500", "LG48_RS32930", "LG48_RS06510", "LG48_RS32935", "LG48_RS06525", "LG48_RS06530", "LG48_RS06535", "LG48_RS06540", "LG48_RS06545", "LG48_RS06550", "LG48_RS06555", "LG48_RS06560", "LG48_RS06565", "LG48_RS06570", "LG48_RS06575", "LG48_RS06580", "LG48_RS06585", "LG48_RS32940", "LG48_RS06600", "LG48_RS06605", "LG48_RS32945", "LG48_RS06610", "LG48_RS06615", "LG48_RS06620", "LG48_RS06625", "LG48_RS06630"]}, {"synteny_score": 12, "blast_score": 10430.0, "core_gene_hits": 3, "core_bonus": 3, "hits": 15, "pairings": [["input|c3|1252342-1253026|+|ctg1_1189|", 1, {"end": 136948, "perc_ident": 97, "genecluster": "NZ_JYCM01000024_c2", "strand": "-", "locus_tag": "WP_001128606.1", "perc_coverage": 100.0, "blastscore": 475, "start": 136265, "annotation": "DUF2278_domain-containing_protein", "name": "LG48_RS06630", "evalue": 4.4e-132}], ["input|c3|1253040-1253874|-|ctg1_1190|", 2, {"end": 136250, "perc_ident": 98, "genecluster": "NZ_JYCM01000024_c2", "strand": "+", "locus_tag": "WP_044795492.1", "perc_coverage": 100.0, "blastscore": 514, "start": 135417, "annotation": "hypothetical_protein", "name": "LG48_RS06625", "evalue": 6.2e-144}], ["input|c3|1254070-1254856|+|ctg1_1191|", 3, {"end": 135221, "perc_ident": 92, "genecluster": "NZ_JYCM01000024_c2", "strand": "-", "locus_tag": "WP_044795491.1", "perc_coverage": 100.0, "blastscore": 431, "start": 134436, "annotation": "zinc_ribbon_domain-containing_protein", "name": "LG48_RS06620", "evalue": 6.5e-119}], ["input|c3|1254875-1256111|+|ctg1_1192|", 4, {"end": 134416, "perc_ident": 93, "genecluster": "NZ_JYCM01000024_c2", "strand": "-", "locus_tag": "WP_044795490.1", "perc_coverage": 100.0, "blastscore": 762, "start": 133181, "annotation": "YARHG_domain-containing_protein", "name": "LG48_RS06615", "evalue": 1.9e-218}], ["input|c3|1256154-1256586|-|ctg1_1193|", 5, {"end": 133134, "perc_ident": 72, "genecluster": "NZ_JYCM01000024_c2", "strand": "+", "locus_tag": "WP_000332394.1", "perc_coverage": 100.0, "blastscore": 197, "start": 132712, "annotation": "hypothetical_protein", "name": "LG48_RS06610", "evalue": 1.1e-48}], ["input|c3|1256783-1258118|+|ctg1_1194|", 6, {"end": 132512, "perc_ident": 99, "genecluster": "NZ_JYCM01000024_c2", "strand": "-", "locus_tag": "WP_044795488.1", "perc_coverage": 100.0, "blastscore": 880, "start": 131178, "annotation": "CoA-disulfide_reductase", "name": "LG48_RS06605", "evalue": 6.9e-254}], ["input|c3|1259003-1259414|+|ctg1_1196|", 8, {"end": 131017, "perc_ident": 97, "genecluster": "NZ_JYCM01000024_c2", "strand": "-", "locus_tag": "WP_000996783.1", "perc_coverage": 100.0, "blastscore": 271, "start": 130607, "annotation": "DUF3908_domain-containing_protein", "name": "LG48_RS06600", "evalue": 5.8e-71}], ["input|c3|1259444-1260986|-|ctg1_1197|", 9, {"end": 113000, "perc_ident": 94, "genecluster": "NZ_JYCM01000024_c2", "strand": "+", "locus_tag": "WP_044795475.1", "perc_coverage": 100.0, "blastscore": 1009, "start": 111459, "annotation": "NADH_oxidase", "name": "LG48_RS06500", "evalue": 1.1e-292}], ["input|c3|1261001-1262951|-|ctg1_1198|", 10, {"end": 111443, "perc_ident": 98, "genecluster": "NZ_JYCM01000024_c2", "strand": "+", "locus_tag": "WP_044795474.1", "perc_coverage": 100.0, "blastscore": 1324, "start": 109494, "annotation": "bacteriocin_biosynthesis_protein_SagD", "name": "LG48_RS06495", "evalue": 0.0}], ["input|c3|1262947-1264867|-|ctg1_1199|", 11, {"end": 109497, "perc_ident": 96, "genecluster": "NZ_JYCM01000024_c2", "strand": "+", "locus_tag": "WP_044795472.1", "perc_coverage": 100.0, "blastscore": 1267, "start": 107578, "annotation": "putative_thiazole-containing_bacteriocin_maturation_protein", "name": "LG48_RS06490", "evalue": 0.0}], ["input|c3|1264992-1266231|-|ctg1_1200|", 12, {"end": 107453, "perc_ident": 93, "genecluster": "NZ_JYCM01000024_c2", "strand": "+", "locus_tag": "WP_000569926.1", "perc_coverage": 101.6990291262136, "blastscore": 718, "start": 106194, "annotation": "dihydrolipoyllysine-residue_succinyltransferase", "name": "LG48_RS06485", "evalue": 4.2e-205}], ["input|c3|1266364-1269232|-|ctg1_1201|", 13, {"end": 106060, "perc_ident": 99, "genecluster": "NZ_JYCM01000024_c2", "strand": "+", "locus_tag": "WP_044795471.1", "perc_coverage": 100.0, "blastscore": 1891, "start": 103193, "annotation": "2-oxoglutarate_dehydrogenase_E1_component", "name": "LG48_RS06480", "evalue": 0.0}], ["input|c3|1270673-1270856|+|ctg1_1204|", 16, {"end": 102364, "perc_ident": 100, "genecluster": "NZ_JYCM01000024_c2", "strand": "-", "locus_tag": "WP_001178294.1", "perc_coverage": 100.0, "blastscore": 108, "start": 102182, "annotation": "DUF3976_domain-containing_protein", "name": "LG48_RS06475", "evalue": 3.8e-22}], ["input|c3|1270988-1271351|+|ctg1_1205|", 17, {"end": 102049, "perc_ident": 98, "genecluster": "NZ_JYCM01000024_c2", "strand": "-", "locus_tag": "WP_001036576.1", "perc_coverage": 100.0, "blastscore": 227, "start": 101687, "annotation": "hypothetical_protein", "name": "LG48_RS06470", "evalue": 1.1e-57}], ["input|c3|1271777-1272374|+|ctg1_1206|", 18, {"end": 100637, "perc_ident": 99, "genecluster": "NZ_JYCM01000024_c2", "strand": "-", "locus_tag": "WP_080336200.1", "perc_coverage": 100.0, "blastscore": 356, "start": 100035, "annotation": "DUF4878_domain-containing_protein", "name": "LG48_RS06455", "evalue": 1.5e-96}]]}], [{"accession": "NC_011773", "proteins": ["BCAH820_RS29575", "WP_000332408.1", "WP_003160763.1", "WP_001110215.1", "WP_000470984.1", "WP_000996788.1", "WP_001175517.1", "WP_000192969.1", "WP_000067615.1", "WP_000569912.1", "WP_000197126.1"], "cluster_label": "c2", "description": "Bacillus cereus AH820, complete genome", "cluster_type": "bacteriocin", "tags": ["BCAH820_RS29575", "BCAH820_RS06675", "BCAH820_RS29580", "BCAH820_RS06680", "BCAH820_RS06685", "BCAH820_RS06690", "BCAH820_RS06695", "BCAH820_RS06700", "BCAH820_RS06705", "BCAH820_RS06710", "BCAH820_RS06715"]}, {"synteny_score": 12, "blast_score": 7826.0, "core_gene_hits": 3, "core_bonus": 3, "hits": 10, "pairings": [["input|c3|1254875-1256111|+|ctg1_1192|", 4, {"end": 1267421, "perc_ident": 91, "genecluster": "NC_011773_c2", "strand": "+", "locus_tag": "BCAH820_RS29575", "perc_coverage": 11.19221411192214, "blastscore": 89, "start": 1267255, "annotation": "hypothetical_protein", "name": "BCAH820_RS29575", "evalue": 7.3e-16}], ["input|c3|1256154-1256586|-|ctg1_1193|", 5, {"end": 1267956, "perc_ident": 99, "genecluster": "NC_011773_c2", "strand": "-", "locus_tag": "WP_000332408.1", "perc_coverage": 100.0, "blastscore": 255, "start": 1267525, "annotation": "hypothetical_protein", "name": "BCAH820_RS06675", "evalue": 4.5e-66}], ["input|c3|1256783-1258118|+|ctg1_1194|", 6, {"end": 1269488, "perc_ident": 98, "genecluster": "NC_011773_c2", "strand": "+", "locus_tag": "WP_001110215.1", "perc_coverage": 100.0, "blastscore": 876, "start": 1268154, "annotation": "NADH_dehydrogenase", "name": "BCAH820_RS06680", "evalue": 9.9e-253}], ["input|c3|1258218-1258707|+|ctg1_1195|", 7, {"end": 1270081, "perc_ident": 85, "genecluster": "NC_011773_c2", "strand": "+", "locus_tag": "WP_000470984.1", "perc_coverage": 100.0, "blastscore": 283, "start": 1269590, "annotation": "GNAT_family_N-acetyltransferase", "name": "BCAH820_RS06685", "evalue": 1.8e-74}], ["input|c3|1259003-1259414|+|ctg1_1196|", 8, {"end": 1270636, "perc_ident": 93, "genecluster": "NC_011773_c2", "strand": "+", "locus_tag": "WP_000996788.1", "perc_coverage": 100.0, "blastscore": 259, "start": 1270226, "annotation": "DUF3908_domain-containing_protein", "name": "BCAH820_RS06690", "evalue": 3e-67}], ["input|c3|1259444-1260986|-|ctg1_1197|", 9, {"end": 1272209, "perc_ident": 92, "genecluster": "NC_011773_c2", "strand": "-", "locus_tag": "WP_001175517.1", "perc_coverage": 100.0, "blastscore": 995, "start": 1270668, "annotation": "NADH_oxidase", "name": "BCAH820_RS06695", "evalue": 2.2e-288}], ["input|c3|1261001-1262951|-|ctg1_1198|", 10, {"end": 1274175, "perc_ident": 92, "genecluster": "NC_011773_c2", "strand": "-", "locus_tag": "WP_000192969.1", "perc_coverage": 100.0, "blastscore": 1249, "start": 1272226, "annotation": "SagD_family_biosynthesis_docking_scaffold_protein", "name": "BCAH820_RS06700", "evalue": 0.0}], ["input|c3|1262947-1264867|-|ctg1_1199|", 11, {"end": 1276091, "perc_ident": 89, "genecluster": "NC_011773_c2", "strand": "-", "locus_tag": "WP_000067615.1", "perc_coverage": 100.0, "blastscore": 1184, "start": 1274172, "annotation": "putative_thiazole-containing_bacteriocin_maturation_protein", "name": "BCAH820_RS06705", "evalue": 0.0}], ["input|c3|1264992-1266231|-|ctg1_1200|", 12, {"end": 1277472, "perc_ident": 96, "genecluster": "NC_011773_c2", "strand": "-", "locus_tag": "WP_000569912.1", "perc_coverage": 101.6990291262136, "blastscore": 747, "start": 1276216, "annotation": "dihydrolipoyllysine-residue_succinyltransferase", "name": "BCAH820_RS06710", "evalue": 1.1e-213}], ["input|c3|1266364-1269232|-|ctg1_1201|", 13, {"end": 1280473, "perc_ident": 99, "genecluster": "NC_011773_c2", "strand": "-", "locus_tag": "WP_000197126.1", "perc_coverage": 100.0, "blastscore": 1889, "start": 1277606, "annotation": "2-oxoglutarate_dehydrogenase_subunit_E1", "name": "BCAH820_RS06715", "evalue": 0.0}]]}], [{"accession": "NZ_MPOL01000016", "proteins": ["WP_073526107.1", "WP_000569913.1", "WP_000067628.1", "WP_073526108.1", "WP_073526110.1", "WP_000996788.1", "WP_000470985.1", "WP_001110218.1", "WP_003160763.1", "WP_000332408.1", "BJR05_RS24770"], "cluster_label": "c1", "description": "Bacillus cereus strain NZAS01 NZAS01_mira_c16, whole genome shotgun sequence", "cluster_type": "bacteriocin", "tags": ["BJR05_RS24720", "BJR05_RS24725", "BJR05_RS24730", "BJR05_RS24735", "BJR05_RS24740", "BJR05_RS24745", "BJR05_RS24750", "BJR05_RS24755", "BJR05_RS24760", "BJR05_RS24765", "BJR05_RS24770"]}, {"synteny_score": 12, "blast_score": 7823.0, "core_gene_hits": 3, "core_bonus": 3, "hits": 10, "pairings": [["input|c3|1254875-1256111|+|ctg1_1192|", 4, {"end": 35162, "perc_ident": 91, "genecluster": "NZ_MPOL01000016_c1", "strand": "-", "locus_tag": "BJR05_RS24770", "perc_coverage": 11.19221411192214, "blastscore": 89, "start": 34936, "annotation": "zinc_ribbon_domain-containing_protein", "name": "BJR05_RS24770", "evalue": 7.3e-16}], ["input|c3|1256154-1256586|-|ctg1_1193|", 5, {"end": 34891, "perc_ident": 99, "genecluster": "NZ_MPOL01000016_c1", "strand": "+", "locus_tag": "WP_000332408.1", "perc_coverage": 100.0, "blastscore": 255, "start": 34460, "annotation": "hypothetical_protein", "name": "BJR05_RS24765", "evalue": 4.5e-66}], ["input|c3|1256783-1258118|+|ctg1_1194|", 6, {"end": 34262, "perc_ident": 98, "genecluster": "NZ_MPOL01000016_c1", "strand": "-", "locus_tag": "WP_001110218.1", "perc_coverage": 100.0, "blastscore": 873, "start": 32928, "annotation": "NADH_dehydrogenase", "name": "BJR05_RS24755", "evalue": 1.1e-251}], ["input|c3|1258218-1258707|+|ctg1_1195|", 7, {"end": 32826, "perc_ident": 86, "genecluster": "NZ_MPOL01000016_c1", "strand": "-", "locus_tag": "WP_000470985.1", "perc_coverage": 100.0, "blastscore": 287, "start": 32335, "annotation": "GNAT_family_N-acetyltransferase", "name": "BJR05_RS24750", "evalue": 9.4e-76}], ["input|c3|1259003-1259414|+|ctg1_1196|", 8, {"end": 32190, "perc_ident": 93, "genecluster": "NZ_MPOL01000016_c1", "strand": "-", "locus_tag": "WP_000996788.1", "perc_coverage": 100.0, "blastscore": 259, "start": 31780, "annotation": "DUF3908_domain-containing_protein", "name": "BJR05_RS24745", "evalue": 3e-67}], ["input|c3|1259444-1260986|-|ctg1_1197|", 9, {"end": 31749, "perc_ident": 91, "genecluster": "NZ_MPOL01000016_c1", "strand": "+", "locus_tag": "WP_073526110.1", "perc_coverage": 100.0, "blastscore": 993, "start": 30208, "annotation": "NADH_oxidase", "name": "BJR05_RS24740", "evalue": 8.4e-288}], ["input|c3|1261001-1262951|-|ctg1_1198|", 10, {"end": 30191, "perc_ident": 91, "genecluster": "NZ_MPOL01000016_c1", "strand": "+", "locus_tag": "WP_073526108.1", "perc_coverage": 100.0, "blastscore": 1243, "start": 28242, "annotation": "bacteriocin_biosynthesis_protein_SagD", "name": "BJR05_RS24735", "evalue": 0.0}], ["input|c3|1262947-1264867|-|ctg1_1199|", 11, {"end": 28245, "perc_ident": 90, "genecluster": "NZ_MPOL01000016_c1", "strand": "+", "locus_tag": "WP_000067628.1", "perc_coverage": 100.0, "blastscore": 1191, "start": 26326, "annotation": "putative_thiazole-containing_bacteriocin_maturation_protein", "name": "BJR05_RS24730", "evalue": 0.0}], ["input|c3|1264992-1266231|-|ctg1_1200|", 12, {"end": 26201, "perc_ident": 96, "genecluster": "NZ_MPOL01000016_c1", "strand": "+", "locus_tag": "WP_000569913.1", "perc_coverage": 101.6990291262136, "blastscore": 747, "start": 24945, "annotation": "dihydrolipoyllysine-residue_succinyltransferase", "name": "BJR05_RS24725", "evalue": 8.4e-214}], ["input|c3|1266364-1269232|-|ctg1_1201|", 13, {"end": 24811, "perc_ident": 98, "genecluster": "NZ_MPOL01000016_c1", "strand": "+", "locus_tag": "WP_073526107.1", "perc_coverage": 100.0, "blastscore": 1886, "start": 21944, "annotation": "2-oxoglutarate_dehydrogenase_E1_component", "name": "BJR05_RS24720", "evalue": 0.0}]]}], [{"accession": "NZ_LCYM01000057", "proteins": ["B4087_RS30265", "WP_000332390.1", "WP_003160763.1", "WP_001110217.1", "WP_017560878.1", "WP_000996787.1", "WP_001984439.1", "WP_017560877.1", "WP_017560876.1", "WP_000569912.1", "WP_017560875.1"], "cluster_label": "c1", "description": "Bacillus cereus strain B4087 NODE_117, whole genome shotgun sequence", "cluster_type": "bacteriocin", "tags": ["B4087_RS30265", "B4087_RS19240", "B4087_RS30270", "B4087_RS19245", "B4087_RS19250", "B4087_RS19255", "B4087_RS19260", "B4087_RS19265", "B4087_RS19270", "B4087_RS19275", "B4087_RS19280"]}, {"synteny_score": 12, "blast_score": 7818.0, "core_gene_hits": 3, "core_bonus": 3, "hits": 10, "pairings": [["input|c3|1254875-1256111|+|ctg1_1192|", 4, {"end": 86575, "perc_ident": 91, "genecluster": "NZ_LCYM01000057_c1", "strand": "+", "locus_tag": "B4087_RS30265", "perc_coverage": 11.19221411192214, "blastscore": 89, "start": 86349, "annotation": "zinc_ribbon_domain-containing_protein", "name": "B4087_RS30265", "evalue": 7.3e-16}], ["input|c3|1256154-1256586|-|ctg1_1193|", 5, {"end": 87050, "perc_ident": 97, "genecluster": "NZ_LCYM01000057_c1", "strand": "-", "locus_tag": "WP_000332390.1", "perc_coverage": 100.0, "blastscore": 253, "start": 86619, "annotation": "hypothetical_protein", "name": "B4087_RS19240", "evalue": 1.7e-65}], ["input|c3|1256783-1258118|+|ctg1_1194|", 6, {"end": 88582, "perc_ident": 98, "genecluster": "NZ_LCYM01000057_c1", "strand": "+", "locus_tag": "WP_001110217.1", "perc_coverage": 100.0, "blastscore": 873, "start": 87248, "annotation": "NADH_dehydrogenase", "name": "B4087_RS19245", "evalue": 8.4e-252}], ["input|c3|1258218-1258707|+|ctg1_1195|", 7, {"end": 89176, "perc_ident": 85, "genecluster": "NZ_LCYM01000057_c1", "strand": "+", "locus_tag": "WP_017560878.1", "perc_coverage": 100.0, "blastscore": 285, "start": 88685, "annotation": "GNAT_family_N-acetyltransferase", "name": "B4087_RS19250", "evalue": 2.7e-75}], ["input|c3|1259003-1259414|+|ctg1_1196|", 8, {"end": 89731, "perc_ident": 93, "genecluster": "NZ_LCYM01000057_c1", "strand": "+", "locus_tag": "WP_000996787.1", "perc_coverage": 100.0, "blastscore": 260, "start": 89321, "annotation": "DUF3908_domain-containing_protein", "name": "B4087_RS19255", "evalue": 7.9e-68}], ["input|c3|1259444-1260986|-|ctg1_1197|", 9, {"end": 91303, "perc_ident": 92, "genecluster": "NZ_LCYM01000057_c1", "strand": "-", "locus_tag": "WP_001984439.1", "perc_coverage": 100.0, "blastscore": 992, "start": 89762, "annotation": "NADH_oxidase", "name": "B4087_RS19260", "evalue": 1.4e-287}], ["input|c3|1261001-1262951|-|ctg1_1198|", 10, {"end": 93269, "perc_ident": 91, "genecluster": "NZ_LCYM01000057_c1", "strand": "-", "locus_tag": "WP_017560877.1", "perc_coverage": 100.0, "blastscore": 1241, "start": 91320, "annotation": "SagD_family_biosynthesis_docking_scaffold_protein", "name": "B4087_RS19265", "evalue": 0.0}], ["input|c3|1262947-1264867|-|ctg1_1199|", 11, {"end": 95185, "perc_ident": 89, "genecluster": "NZ_LCYM01000057_c1", "strand": "-", "locus_tag": "WP_017560876.1", "perc_coverage": 100.0, "blastscore": 1188, "start": 93266, "annotation": "putative_thiazole-containing_bacteriocin_maturation_protein", "name": "B4087_RS19270", "evalue": 0.0}], ["input|c3|1264992-1266231|-|ctg1_1200|", 12, {"end": 96566, "perc_ident": 96, "genecluster": "NZ_LCYM01000057_c1", "strand": "-", "locus_tag": "WP_000569912.1", "perc_coverage": 101.6990291262136, "blastscore": 747, "start": 95310, "annotation": "dihydrolipoyllysine-residue_succinyltransferase", "name": "B4087_RS19275", "evalue": 1.1e-213}], ["input|c3|1266364-1269232|-|ctg1_1201|", 13, {"end": 99569, "perc_ident": 99, "genecluster": "NZ_LCYM01000057_c1", "strand": "-", "locus_tag": "WP_017560875.1", "perc_coverage": 100.0, "blastscore": 1890, "start": 96702, "annotation": "2-oxoglutarate_dehydrogenase_E1_component", "name": "B4087_RS19280", "evalue": 0.0}]]}], [{"accession": "NZ_JH792131", "proteins": ["WP_000197163.1", "WP_000569909.1", "WP_000067617.1", "WP_000192961.1", "WP_001175524.1", "WP_000996787.1", "WP_000470988.1", "WP_001110202.1", "WP_074542115.1", "WP_000332390.1", "IGW_RS28895"], "cluster_label": "c5", "description": "Bacillus cereus ISP3191 supercont1.1, whole genome shotgun sequence", "cluster_type": "bacteriocin", "tags": ["IGW_RS17990", "IGW_RS17995", "IGW_RS18000", "IGW_RS18005", "IGW_RS18010", "IGW_RS18015", "IGW_RS18020", "IGW_RS18025", "IGW_RS28890", "IGW_RS18030", "IGW_RS28895"]}, {"synteny_score": 12, "blast_score": 7813.0, "core_gene_hits": 3, "core_bonus": 3, "hits": 10, "pairings": [["input|c3|1254875-1256111|+|ctg1_1192|", 4, {"end": 3407008, "perc_ident": 89, "genecluster": "NZ_JH792131_c5", "strand": "-", "locus_tag": "IGW_RS28895", "perc_coverage": 11.19221411192214, "blastscore": 88, "start": 3406782, "annotation": "zinc_ribbon_domain-containing_protein", "name": "IGW_RS28895", "evalue": 2.1e-15}], ["input|c3|1256154-1256586|-|ctg1_1193|", 5, {"end": 3406739, "perc_ident": 97, "genecluster": "NZ_JH792131_c5", "strand": "+", "locus_tag": "WP_000332390.1", "perc_coverage": 100.0, "blastscore": 253, "start": 3406308, "annotation": "hypothetical_protein", "name": "IGW_RS18030", "evalue": 1.7e-65}], ["input|c3|1256783-1258118|+|ctg1_1194|", 6, {"end": 3406110, "perc_ident": 98, "genecluster": "NZ_JH792131_c5", "strand": "-", "locus_tag": "WP_001110202.1", "perc_coverage": 100.0, "blastscore": 872, "start": 3404776, "annotation": "CoA-disulfide_reductase", "name": "IGW_RS18025", "evalue": 1.9e-251}], ["input|c3|1258218-1258707|+|ctg1_1195|", 7, {"end": 3404673, "perc_ident": 84, "genecluster": "NZ_JH792131_c5", "strand": "-", "locus_tag": "WP_000470988.1", "perc_coverage": 100.0, "blastscore": 279, "start": 3404182, "annotation": "GNAT_family_N-acetyltransferase", "name": "IGW_RS18020", "evalue": 3.3e-73}], ["input|c3|1259003-1259414|+|ctg1_1196|", 8, {"end": 3404037, "perc_ident": 93, "genecluster": "NZ_JH792131_c5", "strand": "-", "locus_tag": "WP_000996787.1", "perc_coverage": 100.0, "blastscore": 260, "start": 3403627, "annotation": "DUF3908_domain-containing_protein", "name": "IGW_RS18015", "evalue": 7.9e-68}], ["input|c3|1259444-1260986|-|ctg1_1197|", 9, {"end": 3403596, "perc_ident": 92, "genecluster": "NZ_JH792131_c5", "strand": "+", "locus_tag": "WP_001175524.1", "perc_coverage": 100.0, "blastscore": 993, "start": 3402055, "annotation": "NADH_oxidase", "name": "IGW_RS18010", "evalue": 1.1e-287}], ["input|c3|1261001-1262951|-|ctg1_1198|", 10, {"end": 3402038, "perc_ident": 92, "genecluster": "NZ_JH792131_c5", "strand": "+", "locus_tag": "WP_000192961.1", "perc_coverage": 100.0, "blastscore": 1246, "start": 3400089, "annotation": "SagD_family_biosynthesis_docking_scaffold_protein", "name": "IGW_RS18005", "evalue": 0.0}], ["input|c3|1262947-1264867|-|ctg1_1199|", 11, {"end": 3400092, "perc_ident": 89, "genecluster": "NZ_JH792131_c5", "strand": "+", "locus_tag": "WP_000067617.1", "perc_coverage": 100.0, "blastscore": 1183, "start": 3398173, "annotation": "putative_thiazole-containing_bacteriocin_maturation_protein", "name": "IGW_RS18000", "evalue": 0.0}], ["input|c3|1264992-1266231|-|ctg1_1200|", 12, {"end": 3398048, "perc_ident": 96, "genecluster": "NZ_JH792131_c5", "strand": "+", "locus_tag": "WP_000569909.1", "perc_coverage": 101.6990291262136, "blastscore": 748, "start": 3396792, "annotation": "dihydrolipoyllysine-residue_succinyltransferase", "name": "IGW_RS17995", "evalue": 3.8e-214}], ["input|c3|1266364-1269232|-|ctg1_1201|", 13, {"end": 3396658, "perc_ident": 99, "genecluster": "NZ_JH792131_c5", "strand": "+", "locus_tag": "WP_000197163.1", "perc_coverage": 100.0, "blastscore": 1891, "start": 3393791, "annotation": "2-oxoglutarate_dehydrogenase_E1_component", "name": "IGW_RS17990", "evalue": 0.0}]]}], [{"accession": "NZ_CM000752", "proteins": ["BTHUR0007_RS33770", "WP_000332390.1", "WP_003160763.1", "WP_001110203.1", "WP_000470983.1", "WP_000996788.1", "WP_001175518.1", "WP_000192968.1", "WP_000067632.1", "WP_000569911.1", "WP_000197144.1"], "cluster_label": "c1", "description": "Bacillus thuringiensis serovar monterrey BGSC 4AJ1 chromosome, whole genome shotgun sequence", "cluster_type": "bacteriocin", "tags": ["BTHUR0007_RS33770", "BTHUR0007_RS05995", "BTHUR0007_RS33775", "BTHUR0007_RS06000", "BTHUR0007_RS06005", "BTHUR0007_RS06010", "BTHUR0007_RS06015", "BTHUR0007_RS06020", "BTHUR0007_RS06025", "BTHUR0007_RS06030", "BTHUR0007_RS06035"]}, {"synteny_score": 12, "blast_score": 7813.0, "core_gene_hits": 3, "core_bonus": 3, "hits": 10, "pairings": [["input|c3|1254875-1256111|+|ctg1_1192|", 4, {"end": 1130604, "perc_ident": 89, "genecluster": "NZ_CM000752_c1", "strand": "+", "locus_tag": "BTHUR0007_RS33770", "perc_coverage": 10.948905109489052, "blastscore": 86, "start": 1130438, "annotation": "hypothetical_protein", "name": "BTHUR0007_RS33770", "evalue": 1.1e-14}], ["input|c3|1256154-1256586|-|ctg1_1193|", 5, {"end": 1131140, "perc_ident": 97, "genecluster": "NZ_CM000752_c1", "strand": "-", "locus_tag": "WP_000332390.1", "perc_coverage": 100.0, "blastscore": 253, "start": 1130709, "annotation": "hypothetical_protein", "name": "BTHUR0007_RS05995", "evalue": 1.7e-65}], ["input|c3|1256783-1258118|+|ctg1_1194|", 6, {"end": 1132672, "perc_ident": 98, "genecluster": "NZ_CM000752_c1", "strand": "+", "locus_tag": "WP_001110203.1", "perc_coverage": 100.0, "blastscore": 872, "start": 1131338, "annotation": "NADH_dehydrogenase", "name": "BTHUR0007_RS06000", "evalue": 2.4e-251}], ["input|c3|1258218-1258707|+|ctg1_1195|", 7, {"end": 1133265, "perc_ident": 84, "genecluster": "NZ_CM000752_c1", "strand": "+", "locus_tag": "WP_000470983.1", "perc_coverage": 100.0, "blastscore": 279, "start": 1132774, "annotation": "GNAT_family_N-acetyltransferase", "name": "BTHUR0007_RS06005", "evalue": 2.6e-73}], ["input|c3|1259003-1259414|+|ctg1_1196|", 8, {"end": 1133820, "perc_ident": 93, "genecluster": "NZ_CM000752_c1", "strand": "+", "locus_tag": "WP_000996788.1", "perc_coverage": 100.0, "blastscore": 259, "start": 1133410, "annotation": "DUF3908_domain-containing_protein", "name": "BTHUR0007_RS06010", "evalue": 3e-67}], ["input|c3|1259444-1260986|-|ctg1_1197|", 9, {"end": 1135392, "perc_ident": 92, "genecluster": "NZ_CM000752_c1", "strand": "-", "locus_tag": "WP_001175518.1", "perc_coverage": 100.0, "blastscore": 994, "start": 1133851, "annotation": "NADH_oxidase", "name": "BTHUR0007_RS06015", "evalue": 4.9e-288}], ["input|c3|1261001-1262951|-|ctg1_1198|", 10, {"end": 1137358, "perc_ident": 92, "genecluster": "NZ_CM000752_c1", "strand": "-", "locus_tag": "WP_000192968.1", "perc_coverage": 100.0, "blastscore": 1243, "start": 1135409, "annotation": "SagD_family_biosynthesis_docking_scaffold_protein", "name": "BTHUR0007_RS06020", "evalue": 0.0}], ["input|c3|1262947-1264867|-|ctg1_1199|", 11, {"end": 1139274, "perc_ident": 90, "genecluster": "NZ_CM000752_c1", "strand": "-", "locus_tag": "WP_000067632.1", "perc_coverage": 100.0, "blastscore": 1189, "start": 1137355, "annotation": "putative_thiazole-containing_bacteriocin_maturation_protein", "name": "BTHUR0007_RS06025", "evalue": 0.0}], ["input|c3|1264992-1266231|-|ctg1_1200|", 12, {"end": 1140655, "perc_ident": 96, "genecluster": "NZ_CM000752_c1", "strand": "-", "locus_tag": "WP_000569911.1", "perc_coverage": 101.6990291262136, "blastscore": 745, "start": 1139399, "annotation": "dihydrolipoyllysine-residue_succinyltransferase", "name": "BTHUR0007_RS06030", "evalue": 2.4e-213}], ["input|c3|1266364-1269232|-|ctg1_1201|", 13, {"end": 1143656, "perc_ident": 99, "genecluster": "NZ_CM000752_c1", "strand": "-", "locus_tag": "WP_000197144.1", "perc_coverage": 100.0, "blastscore": 1893, "start": 1140789, "annotation": "2-oxoglutarate_dehydrogenase_subunit_E1", "name": "BTHUR0007_RS06035", "evalue": 0.0}]]}], [{"accession": "NZ_LOQC01000024", "proteins": ["WP_000197167.1", "WP_000569912.1", "WP_061530860.1", "WP_000192967.1", "WP_061530861.1", "WP_000996788.1", "WP_061530862.1", "WP_061530863.1", "WP_003160763.1", "WP_000332390.1", "AT280_RS29860"], "cluster_label": "c1", "description": "Bacillus cereus strain FSL W8-0932 contig_12, whole genome shotgun sequence", "cluster_type": "bacteriocin", "tags": ["AT280_RS04910", "AT280_RS04915", "AT280_RS04920", "AT280_RS04925", "AT280_RS04930", "AT280_RS04935", "AT280_RS04940", "AT280_RS04945", "AT280_RS29855", "AT280_RS04950", "AT280_RS29860"]}, {"synteny_score": 12, "blast_score": 7813.0, "core_gene_hits": 3, "core_bonus": 3, "hits": 10, "pairings": [["input|c3|1254875-1256111|+|ctg1_1192|", 4, {"end": 96851, "perc_ident": 91, "genecluster": "NZ_LOQC01000024_c1", "strand": "-", "locus_tag": "AT280_RS29860", "perc_coverage": 11.19221411192214, "blastscore": 89, "start": 96625, "annotation": "zinc_ribbon_domain-containing_protein", "name": "AT280_RS29860", "evalue": 7.3e-16}], ["input|c3|1256154-1256586|-|ctg1_1193|", 5, {"end": 96580, "perc_ident": 97, "genecluster": "NZ_LOQC01000024_c1", "strand": "+", "locus_tag": "WP_000332390.1", "perc_coverage": 100.0, "blastscore": 253, "start": 96149, "annotation": "hypothetical_protein", "name": "AT280_RS04950", "evalue": 1.7e-65}], ["input|c3|1256783-1258118|+|ctg1_1194|", 6, {"end": 95951, "perc_ident": 98, "genecluster": "NZ_LOQC01000024_c1", "strand": "-", "locus_tag": "WP_061530863.1", "perc_coverage": 100.0, "blastscore": 875, "start": 94617, "annotation": "NADH_dehydrogenase", "name": "AT280_RS04945", "evalue": 2.9e-252}], ["input|c3|1258218-1258707|+|ctg1_1195|", 7, {"end": 94515, "perc_ident": 84, "genecluster": "NZ_LOQC01000024_c1", "strand": "-", "locus_tag": "WP_061530862.1", "perc_coverage": 100.0, "blastscore": 280, "start": 94024, "annotation": "GNAT_family_N-acetyltransferase", "name": "AT280_RS04940", "evalue": 1.1e-73}], ["input|c3|1259003-1259414|+|ctg1_1196|", 8, {"end": 93879, "perc_ident": 93, "genecluster": "NZ_LOQC01000024_c1", "strand": "-", "locus_tag": "WP_000996788.1", "perc_coverage": 100.0, "blastscore": 259, "start": 93469, "annotation": "DUF3908_domain-containing_protein", "name": "AT280_RS04935", "evalue": 3e-67}], ["input|c3|1259444-1260986|-|ctg1_1197|", 9, {"end": 93438, "perc_ident": 90, "genecluster": "NZ_LOQC01000024_c1", "strand": "+", "locus_tag": "WP_061530861.1", "perc_coverage": 100.0, "blastscore": 981, "start": 91897, "annotation": "NADH_oxidase", "name": "AT280_RS04930", "evalue": 3.3e-284}], ["input|c3|1261001-1262951|-|ctg1_1198|", 10, {"end": 91880, "perc_ident": 92, "genecluster": "NZ_LOQC01000024_c1", "strand": "+", "locus_tag": "WP_000192967.1", "perc_coverage": 100.0, "blastscore": 1245, "start": 89931, "annotation": "SagD_family_biosynthesis_docking_scaffold_protein", "name": "AT280_RS04925", "evalue": 0.0}], ["input|c3|1262947-1264867|-|ctg1_1199|", 11, {"end": 89934, "perc_ident": 90, "genecluster": "NZ_LOQC01000024_c1", "strand": "+", "locus_tag": "WP_061530860.1", "perc_coverage": 100.0, "blastscore": 1192, "start": 88015, "annotation": "putative_thiazole-containing_bacteriocin_maturation_protein", "name": "AT280_RS04920", "evalue": 0.0}], ["input|c3|1264992-1266231|-|ctg1_1200|", 12, {"end": 87890, "perc_ident": 96, "genecluster": "NZ_LOQC01000024_c1", "strand": "+", "locus_tag": "WP_000569912.1", "perc_coverage": 101.6990291262136, "blastscore": 747, "start": 86634, "annotation": "dihydrolipoyllysine-residue_succinyltransferase", "name": "AT280_RS04915", "evalue": 1.1e-213}], ["input|c3|1266364-1269232|-|ctg1_1201|", 13, {"end": 86500, "perc_ident": 99, "genecluster": "NZ_LOQC01000024_c1", "strand": "+", "locus_tag": "WP_000197167.1", "perc_coverage": 100.0, "blastscore": 1892, "start": 83633, "annotation": "2-oxoglutarate_dehydrogenase_subunit_E1", "name": "AT280_RS04910", "evalue": 0.0}]]}], [{"accession": "NC_014335", "proteins": ["BACI_RS29205", "WP_000332408.1", "WP_074542115.1", "WP_001110225.1", "WP_000470987.1", "WP_000996787.1", "WP_001175555.1", "WP_000193003.1", "WP_000067625.1", "WP_000569909.1", "WP_000197166.1"], "cluster_label": "c1", "description": "Bacillus cereus biovar anthracis str. CI, complete genome", "cluster_type": "bacteriocin", "tags": ["BACI_RS29205", "BACI_RS06475", "BACI_RS29210", "BACI_RS06480", "BACI_RS06485", "BACI_RS06490", "BACI_RS06495", "BACI_RS06500", "BACI_RS06505", "BACI_RS06510", "BACI_RS06515"]}, {"synteny_score": 12, "blast_score": 7812.0, "core_gene_hits": 3, "core_bonus": 3, "hits": 10, "pairings": [["input|c3|1254875-1256111|+|ctg1_1192|", 4, {"end": 1208533, "perc_ident": 87, "genecluster": "NC_014335_c1", "strand": "+", "locus_tag": "BACI_RS29205", "perc_coverage": 11.19221411192214, "blastscore": 86, "start": 1208307, "annotation": "zinc_ribbon_domain-containing_protein", "name": "BACI_RS29205", "evalue": 8e-15}], ["input|c3|1256154-1256586|-|ctg1_1193|", 5, {"end": 1209007, "perc_ident": 99, "genecluster": "NC_014335_c1", "strand": "-", "locus_tag": "WP_000332408.1", "perc_coverage": 100.0, "blastscore": 255, "start": 1208576, "annotation": "hypothetical_protein", "name": "BACI_RS06475", "evalue": 4.5e-66}], ["input|c3|1256783-1258118|+|ctg1_1194|", 6, {"end": 1210539, "perc_ident": 98, "genecluster": "NC_014335_c1", "strand": "+", "locus_tag": "WP_001110225.1", "perc_coverage": 100.0, "blastscore": 873, "start": 1209205, "annotation": "NADH_dehydrogenase", "name": "BACI_RS06480", "evalue": 8.4e-252}], ["input|c3|1258218-1258707|+|ctg1_1195|", 7, {"end": 1211133, "perc_ident": 85, "genecluster": "NC_014335_c1", "strand": "+", "locus_tag": "WP_000470987.1", "perc_coverage": 100.0, "blastscore": 281, "start": 1210642, "annotation": "GNAT_family_N-acetyltransferase", "name": "BACI_RS06485", "evalue": 5.1e-74}], ["input|c3|1259003-1259414|+|ctg1_1196|", 8, {"end": 1211688, "perc_ident": 93, "genecluster": "NC_014335_c1", "strand": "+", "locus_tag": "WP_000996787.1", "perc_coverage": 100.0, "blastscore": 260, "start": 1211278, "annotation": "DUF3908_domain-containing_protein", "name": "BACI_RS06490", "evalue": 7.9e-68}], ["input|c3|1259444-1260986|-|ctg1_1197|", 9, {"end": 1213260, "perc_ident": 91, "genecluster": "NC_014335_c1", "strand": "-", "locus_tag": "WP_001175555.1", "perc_coverage": 100.0, "blastscore": 988, "start": 1211719, "annotation": "NADH_oxidase", "name": "BACI_RS06495", "evalue": 2.7e-286}], ["input|c3|1261001-1262951|-|ctg1_1198|", 10, {"end": 1215226, "perc_ident": 92, "genecluster": "NC_014335_c1", "strand": "-", "locus_tag": "WP_000193003.1", "perc_coverage": 100.0, "blastscore": 1251, "start": 1213277, "annotation": "SagD_family_biosynthesis_docking_scaffold_protein", "name": "BACI_RS06500", "evalue": 0.0}], ["input|c3|1262947-1264867|-|ctg1_1199|", 11, {"end": 1217142, "perc_ident": 89, "genecluster": "NC_014335_c1", "strand": "-", "locus_tag": "WP_000067625.1", "perc_coverage": 100.0, "blastscore": 1182, "start": 1215223, "annotation": "putative_thiazole-containing_bacteriocin_maturation_protein", "name": "BACI_RS06505", "evalue": 0.0}], ["input|c3|1264992-1266231|-|ctg1_1200|", 12, {"end": 1218523, "perc_ident": 96, "genecluster": "NC_014335_c1", "strand": "-", "locus_tag": "WP_000569909.1", "perc_coverage": 101.6990291262136, "blastscore": 748, "start": 1217267, "annotation": "dihydrolipoyllysine-residue_succinyltransferase", "name": "BACI_RS06510", "evalue": 3.8e-214}], ["input|c3|1266364-1269232|-|ctg1_1201|", 13, {"end": 1221524, "perc_ident": 98, "genecluster": "NC_014335_c1", "strand": "-", "locus_tag": "WP_000197166.1", "perc_coverage": 100.0, "blastscore": 1888, "start": 1218657, "annotation": "2-oxoglutarate_dehydrogenase_E1_component", "name": "BACI_RS06515", "evalue": 0.0}]]}], [{"accession": "NZ_CP018933", "proteins": ["BEI49_RS06365", "WP_075395485.1", "WP_003160763.1", "WP_075395484.1", "WP_000470984.1", "WP_000996788.1", "WP_075395483.1", "WP_075395482.1", "WP_075395481.1", "WP_000569912.1", "WP_075395480.1"], "cluster_label": "c3", "description": "Bacillus cereus strain ISSFR-9F chromosome, complete genome", "cluster_type": "bacteriocin", "tags": ["BEI49_RS06365", "BEI49_RS06370", "BEI49_RS06375", "BEI49_RS06380", "BEI49_RS06385", "BEI49_RS06390", "BEI49_RS06395", "BEI49_RS06400", "BEI49_RS06405", "BEI49_RS06410", "BEI49_RS06415"]}, {"synteny_score": 12, "blast_score": 7805.0, "core_gene_hits": 3, "core_bonus": 3, "hits": 10, "pairings": [["input|c3|1254875-1256111|+|ctg1_1192|", 4, {"end": 1189379, "perc_ident": 91, "genecluster": "NZ_CP018933_c3", "strand": "+", "locus_tag": "BEI49_RS06365", "perc_coverage": 10.948905109489052, "blastscore": 86, "start": 1189213, "annotation": "hypothetical_protein", "name": "BEI49_RS06365", "evalue": 8e-15}], ["input|c3|1256154-1256586|-|ctg1_1193|", 5, {"end": 1189915, "perc_ident": 90, "genecluster": "NZ_CP018933_c3", "strand": "-", "locus_tag": "WP_075395485.1", "perc_coverage": 100.0, "blastscore": 233, "start": 1189484, "annotation": "hypothetical_protein", "name": "BEI49_RS06370", "evalue": 1.9e-59}], ["input|c3|1256783-1258118|+|ctg1_1194|", 6, {"end": 1191447, "perc_ident": 98, "genecluster": "NZ_CP018933_c3", "strand": "+", "locus_tag": "WP_075395484.1", "perc_coverage": 100.0, "blastscore": 872, "start": 1190113, "annotation": "NADH_dehydrogenase", "name": "BEI49_RS06380", "evalue": 1.9e-251}], ["input|c3|1258218-1258707|+|ctg1_1195|", 7, {"end": 1192040, "perc_ident": 85, "genecluster": "NZ_CP018933_c3", "strand": "+", "locus_tag": "WP_000470984.1", "perc_coverage": 100.0, "blastscore": 283, "start": 1191549, "annotation": "GNAT_family_N-acetyltransferase", "name": "BEI49_RS06385", "evalue": 1.8e-74}], ["input|c3|1259003-1259414|+|ctg1_1196|", 8, {"end": 1192595, "perc_ident": 93, "genecluster": "NZ_CP018933_c3", "strand": "+", "locus_tag": "WP_000996788.1", "perc_coverage": 100.0, "blastscore": 259, "start": 1192185, "annotation": "DUF3908_domain-containing_protein", "name": "BEI49_RS06390", "evalue": 3e-67}], ["input|c3|1259444-1260986|-|ctg1_1197|", 9, {"end": 1194167, "perc_ident": 92, "genecluster": "NZ_CP018933_c3", "strand": "-", "locus_tag": "WP_075395483.1", "perc_coverage": 100.0, "blastscore": 995, "start": 1192626, "annotation": "NADH_oxidase", "name": "BEI49_RS06395", "evalue": 1.7e-288}], ["input|c3|1261001-1262951|-|ctg1_1198|", 10, {"end": 1196133, "perc_ident": 92, "genecluster": "NZ_CP018933_c3", "strand": "-", "locus_tag": "WP_075395482.1", "perc_coverage": 100.0, "blastscore": 1251, "start": 1194184, "annotation": "bacteriocin_biosynthesis_protein_SagD", "name": "BEI49_RS06400", "evalue": 0.0}], ["input|c3|1262947-1264867|-|ctg1_1199|", 11, {"end": 1198049, "perc_ident": 90, "genecluster": "NZ_CP018933_c3", "strand": "-", "locus_tag": "WP_075395481.1", "perc_coverage": 100.0, "blastscore": 1190, "start": 1196130, "annotation": "putative_thiazole-containing_bacteriocin_maturation_protein", "name": "BEI49_RS06405", "evalue": 0.0}], ["input|c3|1264992-1266231|-|ctg1_1200|", 12, {"end": 1199430, "perc_ident": 96, "genecluster": "NZ_CP018933_c3", "strand": "-", "locus_tag": "WP_000569912.1", "perc_coverage": 101.6990291262136, "blastscore": 747, "start": 1198174, "annotation": "dihydrolipoyllysine-residue_succinyltransferase", "name": "BEI49_RS06410", "evalue": 1.1e-213}], ["input|c3|1266364-1269232|-|ctg1_1201|", 13, {"end": 1202431, "perc_ident": 99, "genecluster": "NZ_CP018933_c3", "strand": "-", "locus_tag": "WP_075395480.1", "perc_coverage": 100.0, "blastscore": 1889, "start": 1199564, "annotation": "2-oxoglutarate_dehydrogenase_E1_component", "name": "BEI49_RS06415", "evalue": 0.0}]]}], [{"accession": "NZ_JSFD01000007", "proteins": ["WP_046198552.1", "WP_046198553.1", "WP_046198554.1", "WP_046198555.1", "WP_046198556.1", "WP_046198557.1", "WP_046198558.1", "WP_001110229.1", "WP_011040126.1", "WP_000332405.1", "OA45_RS29310"], "cluster_label": "c4", "description": "Bacillus sp. UMTAT18 contig000007, whole genome shotgun sequence", "cluster_type": "bacteriocin", "tags": ["OA45_RS15050", "OA45_RS15055", "OA45_RS15060", "OA45_RS15065", "OA45_RS15070", "OA45_RS15075", "OA45_RS15080", "OA45_RS15085", "OA45_RS29305", "OA45_RS15090", "OA45_RS29310"]}, {"synteny_score": 12, "blast_score": 7753.0, "core_gene_hits": 3, "core_bonus": 3, "hits": 10, "pairings": [["input|c3|1254875-1256111|+|ctg1_1192|", 4, {"end": 29749, "perc_ident": 93, "genecluster": "NZ_JSFD01000007_c4", "strand": "-", "locus_tag": "OA45_RS29310", "perc_coverage": 10.948905109489052, "blastscore": 89, "start": 29523, "annotation": "zinc_ribbon_domain-containing_protein", "name": "OA45_RS29310", "evalue": 9.5e-16}], ["input|c3|1256154-1256586|-|ctg1_1193|", 5, {"end": 29479, "perc_ident": 82, "genecluster": "NZ_JSFD01000007_c4", "strand": "+", "locus_tag": "WP_000332405.1", "perc_coverage": 100.0, "blastscore": 197, "start": 29048, "annotation": "hypothetical_protein", "name": "OA45_RS15090", "evalue": 8.6e-49}], ["input|c3|1256783-1258118|+|ctg1_1194|", 6, {"end": 28850, "perc_ident": 100, "genecluster": "NZ_JSFD01000007_c4", "strand": "-", "locus_tag": "WP_001110229.1", "perc_coverage": 100.0, "blastscore": 884, "start": 27516, "annotation": "CoA-disulfide_reductase", "name": "OA45_RS15085", "evalue": 4.8e-255}], ["input|c3|1258218-1258707|+|ctg1_1195|", 7, {"end": 27415, "perc_ident": 84, "genecluster": "NZ_JSFD01000007_c4", "strand": "-", "locus_tag": "WP_046198558.1", "perc_coverage": 100.0, "blastscore": 278, "start": 26924, "annotation": "GNAT_family_N-acetyltransferase", "name": "OA45_RS15080", "evalue": 5.7e-73}], ["input|c3|1259003-1259414|+|ctg1_1196|", 8, {"end": 26779, "perc_ident": 93, "genecluster": "NZ_JSFD01000007_c4", "strand": "-", "locus_tag": "WP_046198557.1", "perc_coverage": 100.0, "blastscore": 259, "start": 26369, "annotation": "DUF3908_domain-containing_protein", "name": "OA45_RS15075", "evalue": 2.3e-67}], ["input|c3|1259444-1260986|-|ctg1_1197|", 9, {"end": 26338, "perc_ident": 91, "genecluster": "NZ_JSFD01000007_c4", "strand": "+", "locus_tag": "WP_046198556.1", "perc_coverage": 99.61013645224172, "blastscore": 993, "start": 24797, "annotation": "NADH_oxidase", "name": "OA45_RS15070", "evalue": 6.4e-288}], ["input|c3|1261001-1262951|-|ctg1_1198|", 10, {"end": 24780, "perc_ident": 92, "genecluster": "NZ_JSFD01000007_c4", "strand": "+", "locus_tag": "WP_046198555.1", "perc_coverage": 100.0, "blastscore": 1247, "start": 22831, "annotation": "bacteriocin_biosynthesis_protein_SagD", "name": "OA45_RS15065", "evalue": 0.0}], ["input|c3|1262947-1264867|-|ctg1_1199|", 11, {"end": 22834, "perc_ident": 89, "genecluster": "NZ_JSFD01000007_c4", "strand": "+", "locus_tag": "WP_046198554.1", "perc_coverage": 100.0, "blastscore": 1186, "start": 20915, "annotation": "putative_thiazole-containing_bacteriocin_maturation_protein", "name": "OA45_RS15060", "evalue": 0.0}], ["input|c3|1264992-1266231|-|ctg1_1200|", 12, {"end": 20790, "perc_ident": 94, "genecluster": "NZ_JSFD01000007_c4", "strand": "+", "locus_tag": "WP_046198553.1", "perc_coverage": 101.6990291262136, "blastscore": 728, "start": 19531, "annotation": "dihydrolipoyllysine-residue_succinyltransferase", "name": "OA45_RS15055", "evalue": 4e-208}], ["input|c3|1266364-1269232|-|ctg1_1201|", 13, {"end": 19397, "perc_ident": 99, "genecluster": "NZ_JSFD01000007_c4", "strand": "+", "locus_tag": "WP_046198552.1", "perc_coverage": 100.0, "blastscore": 1892, "start": 16530, "annotation": "2-oxoglutarate_dehydrogenase_subunit_E1", "name": "OA45_RS15050", "evalue": 0.0}]]}], [{"accession": "NZ_CP025122", "proteins": ["CU648_RS21150", "WP_000332390.1", "WP_003160763.1", "WP_001110216.1", "CU648_RS21170", "WP_000996787.1", "WP_101195532.1", "WP_101195533.1", "WP_101195534.1", "WP_000569909.1", "WP_000197127.1"], "cluster_label": "c3", "description": "Bacillus sp. HBCD-sjtu chromosome, complete genome", "cluster_type": "bacteriocin", "tags": ["CU648_RS21150", "CU648_RS21155", "CU648_RS21160", "CU648_RS21165", "CU648_RS21170", "CU648_RS21175", "CU648_RS21180", "CU648_RS21185", "CU648_RS21190", "CU648_RS21195", "CU648_RS21200"]}, {"synteny_score": 12, "blast_score": 7743.0, "core_gene_hits": 3, "core_bonus": 3, "hits": 10, "pairings": [["input|c3|1254875-1256111|+|ctg1_1192|", 4, {"end": 3909605, "perc_ident": 91, "genecluster": "NZ_CP025122_c3", "strand": "+", "locus_tag": "CU648_RS21150", "perc_coverage": 11.19221411192214, "blastscore": 89, "start": 3909379, "annotation": "zinc_ribbon_domain-containing_protein", "name": "CU648_RS21150", "evalue": 7.3e-16}], ["input|c3|1256154-1256586|-|ctg1_1193|", 5, {"end": 3910081, "perc_ident": 97, "genecluster": "NZ_CP025122_c3", "strand": "-", "locus_tag": "WP_000332390.1", "perc_coverage": 100.0, "blastscore": 253, "start": 3909650, "annotation": "hypothetical_protein", "name": "CU648_RS21155", "evalue": 1.7e-65}], ["input|c3|1256783-1258118|+|ctg1_1194|", 6, {"end": 3911613, "perc_ident": 98, "genecluster": "NZ_CP025122_c3", "strand": "+", "locus_tag": "WP_001110216.1", "perc_coverage": 100.0, "blastscore": 875, "start": 3910279, "annotation": "NADH_dehydrogenase", "name": "CU648_RS21165", "evalue": 2.9e-252}], ["input|c3|1258218-1258707|+|ctg1_1195|", 7, {"end": 3912208, "perc_ident": 82, "genecluster": "NZ_CP025122_c3", "strand": "+", "locus_tag": "CU648_RS21170", "perc_coverage": 72.8395061728395, "blastscore": 202, "start": 3911716, "annotation": "GNAT_family_N-acetyltransferase", "name": "CU648_RS21170", "evalue": 3e-50}], ["input|c3|1259003-1259414|+|ctg1_1196|", 8, {"end": 3912763, "perc_ident": 93, "genecluster": "NZ_CP025122_c3", "strand": "+", "locus_tag": "WP_000996787.1", "perc_coverage": 100.0, "blastscore": 260, "start": 3912353, "annotation": "DUF3908_domain-containing_protein", "name": "CU648_RS21175", "evalue": 7.9e-68}], ["input|c3|1259444-1260986|-|ctg1_1197|", 9, {"end": 3914335, "perc_ident": 92, "genecluster": "NZ_CP025122_c3", "strand": "-", "locus_tag": "WP_101195532.1", "perc_coverage": 100.0, "blastscore": 997, "start": 3912794, "annotation": "NADH_oxidase", "name": "CU648_RS21180", "evalue": 4.4e-289}], ["input|c3|1261001-1262951|-|ctg1_1198|", 10, {"end": 3916301, "perc_ident": 91, "genecluster": "NZ_CP025122_c3", "strand": "-", "locus_tag": "WP_101195533.1", "perc_coverage": 100.0, "blastscore": 1239, "start": 3914352, "annotation": "bacteriocin_biosynthesis_protein_SagD", "name": "CU648_RS21185", "evalue": 0.0}], ["input|c3|1262947-1264867|-|ctg1_1199|", 11, {"end": 3918217, "perc_ident": 89, "genecluster": "NZ_CP025122_c3", "strand": "-", "locus_tag": "WP_101195534.1", "perc_coverage": 100.0, "blastscore": 1188, "start": 3916298, "annotation": "putative_thiazole-containing_bacteriocin_maturation_protein", "name": "CU648_RS21190", "evalue": 0.0}], ["input|c3|1264992-1266231|-|ctg1_1200|", 12, {"end": 3919598, "perc_ident": 96, "genecluster": "NZ_CP025122_c3", "strand": "-", "locus_tag": "WP_000569909.1", "perc_coverage": 101.6990291262136, "blastscore": 748, "start": 3918342, "annotation": "dihydrolipoyllysine-residue_succinyltransferase", "name": "CU648_RS21195", "evalue": 3.8e-214}], ["input|c3|1266364-1269232|-|ctg1_1201|", 13, {"end": 3922599, "perc_ident": 99, "genecluster": "NZ_CP025122_c3", "strand": "-", "locus_tag": "WP_000197127.1", "perc_coverage": 100.0, "blastscore": 1892, "start": 3919732, "annotation": "2-oxoglutarate_dehydrogenase_E1_component", "name": "CU648_RS21200", "evalue": 0.0}]]}], [{"accession": "NZ_LXLK01000007", "proteins": ["WP_000332403.1", "WP_001110256.1", "WP_000498240.1", "WP_000996800.1", "WP_001175528.1", "WP_000193001.1", "WP_001061542.1", "WP_070168555.1", "WP_000197177.1"], "cluster_label": "c1", "description": "Bacillus thuringiensis strain GOE6 BTGOE6_contig000007, whole genome shotgun sequence", "cluster_type": "bacteriocin", "tags": ["BTGOE6_RS02605", "BTGOE6_RS02610", "BTGOE6_RS02615", "BTGOE6_RS02620", "BTGOE6_RS02625", "BTGOE6_RS02630", "BTGOE6_RS02635", "BTGOE6_RS02640", "BTGOE6_RS02645"]}, {"synteny_score": 12, "blast_score": 7715.0, "core_gene_hits": 3, "core_bonus": 3, "hits": 9, "pairings": [["input|c3|1256154-1256586|-|ctg1_1193|", 5, {"end": 79709, "perc_ident": 99, "genecluster": "NZ_LXLK01000007_c1", "strand": "-", "locus_tag": "WP_000332403.1", "perc_coverage": 100.0, "blastscore": 256, "start": 79278, "annotation": "hypothetical_protein", "name": "BTGOE6_RS02605", "evalue": 2e-66}], ["input|c3|1256783-1258118|+|ctg1_1194|", 6, {"end": 81244, "perc_ident": 97, "genecluster": "NZ_LXLK01000007_c1", "strand": "+", "locus_tag": "WP_001110256.1", "perc_coverage": 100.0, "blastscore": 866, "start": 79910, "annotation": "CoA-disulfide_reductase", "name": "BTGOE6_RS02610", "evalue": 1.7e-249}], ["input|c3|1258218-1258707|+|ctg1_1195|", 7, {"end": 81832, "perc_ident": 88, "genecluster": "NZ_LXLK01000007_c1", "strand": "+", "locus_tag": "WP_000498240.1", "perc_coverage": 100.0, "blastscore": 295, "start": 81344, "annotation": "GNAT_family_N-acetyltransferase", "name": "BTGOE6_RS02615", "evalue": 2.6e-78}], ["input|c3|1259003-1259414|+|ctg1_1196|", 8, {"end": 82482, "perc_ident": 92, "genecluster": "NZ_LXLK01000007_c1", "strand": "+", "locus_tag": "WP_000996800.1", "perc_coverage": 100.0, "blastscore": 255, "start": 82072, "annotation": "DUF3908_domain-containing_protein", "name": "BTGOE6_RS02620", "evalue": 2.5e-66}], ["input|c3|1259444-1260986|-|ctg1_1197|", 9, {"end": 84054, "perc_ident": 90, "genecluster": "NZ_LXLK01000007_c1", "strand": "-", "locus_tag": "WP_001175528.1", "perc_coverage": 100.0, "blastscore": 982, "start": 82513, "annotation": "NADH_oxidase", "name": "BTGOE6_RS02625", "evalue": 2.5e-284}], ["input|c3|1261001-1262951|-|ctg1_1198|", 10, {"end": 86020, "perc_ident": 91, "genecluster": "NZ_LXLK01000007_c1", "strand": "-", "locus_tag": "WP_000193001.1", "perc_coverage": 100.0, "blastscore": 1238, "start": 84071, "annotation": "SagD_family_biosynthesis_docking_scaffold_protein", "name": "BTGOE6_RS02630", "evalue": 0.0}], ["input|c3|1262947-1264867|-|ctg1_1199|", 11, {"end": 87936, "perc_ident": 91, "genecluster": "NZ_LXLK01000007_c1", "strand": "-", "locus_tag": "WP_001061542.1", "perc_coverage": 100.0, "blastscore": 1199, "start": 86017, "annotation": "putative_thiazole-containing_bacteriocin_maturation_protein", "name": "BTGOE6_RS02635", "evalue": 0.0}], ["input|c3|1264992-1266231|-|ctg1_1200|", 12, {"end": 89297, "perc_ident": 95, "genecluster": "NZ_LXLK01000007_c1", "strand": "-", "locus_tag": "WP_070168555.1", "perc_coverage": 101.6990291262136, "blastscore": 736, "start": 88062, "annotation": "dihydrolipoyllysine-residue_succinyltransferase", "name": "BTGOE6_RS02640", "evalue": 1.5e-210}], ["input|c3|1266364-1269232|-|ctg1_1201|", 13, {"end": 92298, "perc_ident": 99, "genecluster": "NZ_LXLK01000007_c1", "strand": "-", "locus_tag": "WP_000197177.1", "perc_coverage": 100.0, "blastscore": 1888, "start": 89431, "annotation": "2-oxoglutarate_dehydrogenase_E1_component", "name": "BTGOE6_RS02645", "evalue": 0.0}]]}], [{"accession": "NZ_JH791910", "proteins": ["WP_000197177.1", "WP_000569905.1", "WP_001061542.1", "WP_000193001.1", "WP_001175528.1", "WP_000996800.1", "WP_000498240.1", "WP_001110257.1", "WP_000332403.1"], "cluster_label": "c7", "description": "Bacillus cereus BAG2X1-2 supercont1.1, whole genome shotgun sequence", "cluster_type": "bacteriocin", "tags": ["ICW_RS22475", "ICW_RS22480", "ICW_RS22485", "ICW_RS22490", "ICW_RS22495", "ICW_RS22500", "ICW_RS22505", "ICW_RS22510", "ICW_RS22515"]}, {"synteny_score": 12, "blast_score": 7705.0, "core_gene_hits": 3, "core_bonus": 3, "hits": 9, "pairings": [["input|c3|1256154-1256586|-|ctg1_1193|", 5, {"end": 4389788, "perc_ident": 99, "genecluster": "NZ_JH791910_c7", "strand": "+", "locus_tag": "WP_000332403.1", "perc_coverage": 100.0, "blastscore": 256, "start": 4389357, "annotation": "hypothetical_protein", "name": "ICW_RS22515", "evalue": 2e-66}], ["input|c3|1256783-1258118|+|ctg1_1194|", 6, {"end": 4389156, "perc_ident": 97, "genecluster": "NZ_JH791910_c7", "strand": "-", "locus_tag": "WP_001110257.1", "perc_coverage": 100.0, "blastscore": 864, "start": 4387822, "annotation": "CoA-disulfide_reductase", "name": "ICW_RS22510", "evalue": 3.9e-249}], ["input|c3|1258218-1258707|+|ctg1_1195|", 7, {"end": 4387722, "perc_ident": 88, "genecluster": "NZ_JH791910_c7", "strand": "-", "locus_tag": "WP_000498240.1", "perc_coverage": 100.0, "blastscore": 295, "start": 4387234, "annotation": "GNAT_family_N-acetyltransferase", "name": "ICW_RS22505", "evalue": 2.6e-78}], ["input|c3|1259003-1259414|+|ctg1_1196|", 8, {"end": 4386994, "perc_ident": 92, "genecluster": "NZ_JH791910_c7", "strand": "-", "locus_tag": "WP_000996800.1", "perc_coverage": 100.0, "blastscore": 255, "start": 4386584, "annotation": "DUF3908_domain-containing_protein", "name": "ICW_RS22500", "evalue": 2.5e-66}], ["input|c3|1259444-1260986|-|ctg1_1197|", 9, {"end": 4386553, "perc_ident": 90, "genecluster": "NZ_JH791910_c7", "strand": "+", "locus_tag": "WP_001175528.1", "perc_coverage": 100.0, "blastscore": 982, "start": 4385012, "annotation": "NADH_oxidase", "name": "ICW_RS22495", "evalue": 2.5e-284}], ["input|c3|1261001-1262951|-|ctg1_1198|", 10, {"end": 4384995, "perc_ident": 91, "genecluster": "NZ_JH791910_c7", "strand": "+", "locus_tag": "WP_000193001.1", "perc_coverage": 100.0, "blastscore": 1238, "start": 4383046, "annotation": "SagD_family_biosynthesis_docking_scaffold_protein", "name": "ICW_RS22490", "evalue": 0.0}], ["input|c3|1262947-1264867|-|ctg1_1199|", 11, {"end": 4383049, "perc_ident": 91, "genecluster": "NZ_JH791910_c7", "strand": "+", "locus_tag": "WP_001061542.1", "perc_coverage": 100.0, "blastscore": 1199, "start": 4381130, "annotation": "putative_thiazole-containing_bacteriocin_maturation_protein", "name": "ICW_RS22485", "evalue": 0.0}], ["input|c3|1264992-1266231|-|ctg1_1200|", 12, {"end": 4381004, "perc_ident": 94, "genecluster": "NZ_JH791910_c7", "strand": "+", "locus_tag": "WP_000569905.1", "perc_coverage": 101.6990291262136, "blastscore": 728, "start": 4379745, "annotation": "dihydrolipoyllysine-residue_succinyltransferase", "name": "ICW_RS22480", "evalue": 5.3e-208}], ["input|c3|1266364-1269232|-|ctg1_1201|", 13, {"end": 4379612, "perc_ident": 99, "genecluster": "NZ_JH791910_c7", "strand": "+", "locus_tag": "WP_000197177.1", "perc_coverage": 100.0, "blastscore": 1888, "start": 4376745, "annotation": "2-oxoglutarate_dehydrogenase_E1_component", "name": "ICW_RS22475", "evalue": 0.0}]]}], [{"accession": "NZ_MUAM01000002", "proteins": ["WP_000332404.1", "WP_001110256.1", "WP_000498239.1", "WP_000996799.1", "WP_078182920.1", "WP_000193002.1", "WP_001061542.1", "WP_000569906.1", "WP_000197177.1"], "cluster_label": "c5", "description": "Bacillus cereus strain FSL M8-0091 NODE_2_length_657300_cov_22.8145, whole genome shotgun sequence", "cluster_type": "bacteriocin", "tags": ["BW893_RS06860", "BW893_RS06865", "BW893_RS06870", "BW893_RS06875", "BW893_RS06880", "BW893_RS06885", "BW893_RS06890", "BW893_RS06895", "BW893_RS06900"]}, {"synteny_score": 12, "blast_score": 7701.0, "core_gene_hits": 3, "core_bonus": 3, "hits": 9, "pairings": [["input|c3|1256154-1256586|-|ctg1_1193|", 5, {"end": 488202, "perc_ident": 99, "genecluster": "NZ_MUAM01000002_c5", "strand": "-", "locus_tag": "WP_000332404.1", "perc_coverage": 100.0, "blastscore": 253, "start": 487771, "annotation": "hypothetical_protein", "name": "BW893_RS06860", "evalue": 1.7e-65}], ["input|c3|1256783-1258118|+|ctg1_1194|", 6, {"end": 489737, "perc_ident": 97, "genecluster": "NZ_MUAM01000002_c5", "strand": "+", "locus_tag": "WP_001110256.1", "perc_coverage": 100.0, "blastscore": 866, "start": 488403, "annotation": "CoA-disulfide_reductase", "name": "BW893_RS06865", "evalue": 1.7e-249}], ["input|c3|1258218-1258707|+|ctg1_1195|", 7, {"end": 490325, "perc_ident": 88, "genecluster": "NZ_MUAM01000002_c5", "strand": "+", "locus_tag": "WP_000498239.1", "perc_coverage": 100.0, "blastscore": 293, "start": 489837, "annotation": "GNAT_family_N-acetyltransferase", "name": "BW893_RS06870", "evalue": 1.7e-77}], ["input|c3|1259003-1259414|+|ctg1_1196|", 8, {"end": 490975, "perc_ident": 92, "genecluster": "NZ_MUAM01000002_c5", "strand": "+", "locus_tag": "WP_000996799.1", "perc_coverage": 100.0, "blastscore": 256, "start": 490565, "annotation": "DUF3908_domain-containing_protein", "name": "BW893_RS06875", "evalue": 1.9e-66}], ["input|c3|1259444-1260986|-|ctg1_1197|", 9, {"end": 492547, "perc_ident": 90, "genecluster": "NZ_MUAM01000002_c5", "strand": "-", "locus_tag": "WP_078182920.1", "perc_coverage": 100.0, "blastscore": 985, "start": 491006, "annotation": "NADH_oxidase", "name": "BW893_RS06880", "evalue": 2.3e-285}], ["input|c3|1261001-1262951|-|ctg1_1198|", 10, {"end": 494513, "perc_ident": 90, "genecluster": "NZ_MUAM01000002_c5", "strand": "-", "locus_tag": "WP_000193002.1", "perc_coverage": 100.0, "blastscore": 1233, "start": 492564, "annotation": "SagD_family_biosynthesis_docking_scaffold_protein", "name": "BW893_RS06885", "evalue": 0.0}], ["input|c3|1262947-1264867|-|ctg1_1199|", 11, {"end": 496429, "perc_ident": 91, "genecluster": "NZ_MUAM01000002_c5", "strand": "-", "locus_tag": "WP_001061542.1", "perc_coverage": 100.0, "blastscore": 1199, "start": 494510, "annotation": "putative_thiazole-containing_bacteriocin_maturation_protein", "name": "BW893_RS06890", "evalue": 0.0}], ["input|c3|1264992-1266231|-|ctg1_1200|", 12, {"end": 497814, "perc_ident": 94, "genecluster": "NZ_MUAM01000002_c5", "strand": "-", "locus_tag": "WP_000569906.1", "perc_coverage": 101.6990291262136, "blastscore": 728, "start": 496555, "annotation": "dihydrolipoyllysine-residue_succinyltransferase", "name": "BW893_RS06895", "evalue": 5.3e-208}], ["input|c3|1266364-1269232|-|ctg1_1201|", 13, {"end": 500814, "perc_ident": 99, "genecluster": "NZ_MUAM01000002_c5", "strand": "-", "locus_tag": "WP_000197177.1", "perc_coverage": 100.0, "blastscore": 1888, "start": 497947, "annotation": "2-oxoglutarate_dehydrogenase_E1_component", "name": "BW893_RS06900", "evalue": 0.0}]]}], [{"accession": "NZ_JH804637", "proteins": ["WP_000332404.1", "WP_001110256.1", "WP_000498239.1", "WP_000996799.1", "WP_001175514.1", "WP_000193002.1", "WP_001061542.1", "WP_000569906.1", "WP_000197177.1"], "cluster_label": "c1", "description": "Bacillus cereus BAG6X1-1 supercont1.1, whole genome shotgun sequence", "cluster_type": "bacteriocin", "tags": ["IEO_RS03630", "IEO_RS03635", "IEO_RS03640", "IEO_RS03645", "IEO_RS03650", "IEO_RS03655", "IEO_RS03660", "IEO_RS03665", "IEO_RS03670"]}, {"synteny_score": 12, "blast_score": 7699.0, "core_gene_hits": 3, "core_bonus": 3, "hits": 9, "pairings": [["input|c3|1256154-1256586|-|ctg1_1193|", 5, {"end": 724134, "perc_ident": 99, "genecluster": "NZ_JH804637_c1", "strand": "-", "locus_tag": "WP_000332404.1", "perc_coverage": 100.0, "blastscore": 253, "start": 723703, "annotation": "hypothetical_protein", "name": "IEO_RS03630", "evalue": 1.7e-65}], ["input|c3|1256783-1258118|+|ctg1_1194|", 6, {"end": 725669, "perc_ident": 97, "genecluster": "NZ_JH804637_c1", "strand": "+", "locus_tag": "WP_001110256.1", "perc_coverage": 100.0, "blastscore": 866, "start": 724335, "annotation": "CoA-disulfide_reductase", "name": "IEO_RS03635", "evalue": 1.7e-249}], ["input|c3|1258218-1258707|+|ctg1_1195|", 7, {"end": 726257, "perc_ident": 88, "genecluster": "NZ_JH804637_c1", "strand": "+", "locus_tag": "WP_000498239.1", "perc_coverage": 100.0, "blastscore": 293, "start": 725769, "annotation": "GNAT_family_N-acetyltransferase", "name": "IEO_RS03640", "evalue": 1.7e-77}], ["input|c3|1259003-1259414|+|ctg1_1196|", 8, {"end": 726907, "perc_ident": 92, "genecluster": "NZ_JH804637_c1", "strand": "+", "locus_tag": "WP_000996799.1", "perc_coverage": 100.0, "blastscore": 256, "start": 726497, "annotation": "DUF3908_domain-containing_protein", "name": "IEO_RS03645", "evalue": 1.9e-66}], ["input|c3|1259444-1260986|-|ctg1_1197|", 9, {"end": 728479, "perc_ident": 90, "genecluster": "NZ_JH804637_c1", "strand": "-", "locus_tag": "WP_001175514.1", "perc_coverage": 100.0, "blastscore": 983, "start": 726938, "annotation": "NADH_oxidase", "name": "IEO_RS03650", "evalue": 6.6e-285}], ["input|c3|1261001-1262951|-|ctg1_1198|", 10, {"end": 730445, "perc_ident": 90, "genecluster": "NZ_JH804637_c1", "strand": "-", "locus_tag": "WP_000193002.1", "perc_coverage": 100.0, "blastscore": 1233, "start": 728496, "annotation": "SagD_family_biosynthesis_docking_scaffold_protein", "name": "IEO_RS03655", "evalue": 0.0}], ["input|c3|1262947-1264867|-|ctg1_1199|", 11, {"end": 732361, "perc_ident": 91, "genecluster": "NZ_JH804637_c1", "strand": "-", "locus_tag": "WP_001061542.1", "perc_coverage": 100.0, "blastscore": 1199, "start": 730442, "annotation": "putative_thiazole-containing_bacteriocin_maturation_protein", "name": "IEO_RS03660", "evalue": 0.0}], ["input|c3|1264992-1266231|-|ctg1_1200|", 12, {"end": 733746, "perc_ident": 94, "genecluster": "NZ_JH804637_c1", "strand": "-", "locus_tag": "WP_000569906.1", "perc_coverage": 101.6990291262136, "blastscore": 728, "start": 732487, "annotation": "dihydrolipoyllysine-residue_succinyltransferase", "name": "IEO_RS03665", "evalue": 5.3e-208}], ["input|c3|1266364-1269232|-|ctg1_1201|", 13, {"end": 736746, "perc_ident": 99, "genecluster": "NZ_JH804637_c1", "strand": "-", "locus_tag": "WP_000197177.1", "perc_coverage": 100.0, "blastscore": 1888, "start": 733879, "annotation": "2-oxoglutarate_dehydrogenase_E1_component", "name": "IEO_RS03670", "evalue": 0.0}]]}], [{"accession": "NZ_KB976980", "proteins": ["WP_016133923.1", "WP_016133924.1", "WP_016133925.1", "WP_016133926.1", "WP_016133927.1", "WP_016133928.1", "WP_016133929.1", "WP_016088831.1", "WP_016088830.1"], "cluster_label": "c1", "description": "Bacillus cereus BAG3O-1 acqxM-supercont1.2, whole genome shotgun sequence", "cluster_type": "bacteriocin", "tags": ["KQ1_RS06055", "KQ1_RS06060", "KQ1_RS06065", "KQ1_RS06070", "KQ1_RS06075", "KQ1_RS06080", "KQ1_RS06085", "KQ1_RS06090", "KQ1_RS06095"]}, {"synteny_score": 12, "blast_score": 7677.0, "core_gene_hits": 3, "core_bonus": 3, "hits": 9, "pairings": [["input|c3|1256154-1256586|-|ctg1_1193|", 5, {"end": 1159450, "perc_ident": 69, "genecluster": "NZ_KB976980_c1", "strand": "-", "locus_tag": "WP_016133923.1", "perc_coverage": 100.0, "blastscore": 193, "start": 1159022, "annotation": "hypothetical_protein", "name": "KQ1_RS06055", "evalue": 2.1e-47}], ["input|c3|1256783-1258118|+|ctg1_1194|", 6, {"end": 1160985, "perc_ident": 98, "genecluster": "NZ_KB976980_c1", "strand": "+", "locus_tag": "WP_016133924.1", "perc_coverage": 100.0, "blastscore": 870, "start": 1159651, "annotation": "NADH_oxidase", "name": "KQ1_RS06060", "evalue": 7.1e-251}], ["input|c3|1258218-1258707|+|ctg1_1195|", 7, {"end": 1161576, "perc_ident": 85, "genecluster": "NZ_KB976980_c1", "strand": "+", "locus_tag": "WP_016133925.1", "perc_coverage": 100.0, "blastscore": 289, "start": 1161088, "annotation": "GNAT_family_N-acetyltransferase", "name": "KQ1_RS06065", "evalue": 1.9e-76}], ["input|c3|1259003-1259414|+|ctg1_1196|", 8, {"end": 1162225, "perc_ident": 91, "genecluster": "NZ_KB976980_c1", "strand": "+", "locus_tag": "WP_016133926.1", "perc_coverage": 100.0, "blastscore": 251, "start": 1161815, "annotation": "DUF3908_domain-containing_protein", "name": "KQ1_RS06070", "evalue": 4.8e-65}], ["input|c3|1259444-1260986|-|ctg1_1197|", 9, {"end": 1163797, "perc_ident": 92, "genecluster": "NZ_KB976980_c1", "strand": "-", "locus_tag": "WP_016133927.1", "perc_coverage": 100.0, "blastscore": 1000, "start": 1162256, "annotation": "SagB-type_dehydrogenase", "name": "KQ1_RS06075", "evalue": 9e-290}], ["input|c3|1261001-1262951|-|ctg1_1198|", 10, {"end": 1165763, "perc_ident": 91, "genecluster": "NZ_KB976980_c1", "strand": "-", "locus_tag": "WP_016133928.1", "perc_coverage": 100.0, "blastscore": 1233, "start": 1163814, "annotation": "SagD_family_bacteriocin_biosynthesis_docking_scaffold_protein", "name": "KQ1_RS06080", "evalue": 0.0}], ["input|c3|1262947-1264867|-|ctg1_1199|", 11, {"end": 1167679, "perc_ident": 90, "genecluster": "NZ_KB976980_c1", "strand": "-", "locus_tag": "WP_016133929.1", "perc_coverage": 100.0, "blastscore": 1192, "start": 1165760, "annotation": "putative_thiazole-containing_bacteriocin_maturation_protein", "name": "KQ1_RS06085", "evalue": 0.0}], ["input|c3|1264992-1266231|-|ctg1_1200|", 12, {"end": 1169067, "perc_ident": 97, "genecluster": "NZ_KB976980_c1", "strand": "-", "locus_tag": "WP_016088831.1", "perc_coverage": 101.94174757281553, "blastscore": 753, "start": 1167805, "annotation": "dihydrolipoyllysine-residue_succinyltransferase", "name": "KQ1_RS06090", "evalue": 1.2e-215}], ["input|c3|1266364-1269232|-|ctg1_1201|", 13, {"end": 1172066, "perc_ident": 99, "genecluster": "NZ_KB976980_c1", "strand": "-", "locus_tag": "WP_016088830.1", "perc_coverage": 100.0, "blastscore": 1896, "start": 1169199, "annotation": "2-oxoglutarate_dehydrogenase_E1_component", "name": "KQ1_RS06095", "evalue": 0.0}]]}], [{"accession": "NZ_JH792165", "proteins": ["WP_000197162.1", "WP_000569929.1", "WP_001061530.1", "WP_000615608.1", "WP_001175565.1", "WP_000996792.1", "WP_000259508.1", "WP_001110245.1", "WP_000332397.1"], "cluster_label": "c8", "description": "Bacillus cereus VD115 supercont1.1, whole genome shotgun sequence", "cluster_type": "bacteriocin", "tags": ["IIO_RS18790", "IIO_RS18795", "IIO_RS18800", "IIO_RS18805", "IIO_RS18810", "IIO_RS18815", "IIO_RS18820", "IIO_RS18825", "IIO_RS18830"]}, {"synteny_score": 12, "blast_score": 7636.0, "core_gene_hits": 3, "core_bonus": 3, "hits": 9, "pairings": [["input|c3|1256154-1256586|-|ctg1_1193|", 5, {"end": 3662805, "perc_ident": 76, "genecluster": "NZ_JH792165_c8", "strand": "+", "locus_tag": "WP_000332397.1", "perc_coverage": 100.0, "blastscore": 210, "start": 3662377, "annotation": "hypothetical_protein", "name": "IIO_RS18830", "evalue": 1.7e-52}], ["input|c3|1256783-1258118|+|ctg1_1194|", 6, {"end": 3662177, "perc_ident": 96, "genecluster": "NZ_JH792165_c8", "strand": "-", "locus_tag": "WP_001110245.1", "perc_coverage": 100.0, "blastscore": 855, "start": 3660843, "annotation": "NADH_dehydrogenase", "name": "IIO_RS18825", "evalue": 3.1e-246}], ["input|c3|1258218-1258707|+|ctg1_1195|", 7, {"end": 3660742, "perc_ident": 91, "genecluster": "NZ_JH792165_c8", "strand": "-", "locus_tag": "WP_000259508.1", "perc_coverage": 100.0, "blastscore": 306, "start": 3660254, "annotation": "GNAT_family_N-acetyltransferase", "name": "IIO_RS18820", "evalue": 1.9e-81}], ["input|c3|1259003-1259414|+|ctg1_1196|", 8, {"end": 3660004, "perc_ident": 90, "genecluster": "NZ_JH792165_c8", "strand": "-", "locus_tag": "WP_000996792.1", "perc_coverage": 100.0, "blastscore": 255, "start": 3659594, "annotation": "DUF3908_domain-containing_protein", "name": "IIO_RS18815", "evalue": 4.3e-66}], ["input|c3|1259444-1260986|-|ctg1_1197|", 9, {"end": 3659564, "perc_ident": 91, "genecluster": "NZ_JH792165_c8", "strand": "+", "locus_tag": "WP_001175565.1", "perc_coverage": 100.0, "blastscore": 993, "start": 3658023, "annotation": "NADH_oxidase", "name": "IIO_RS18810", "evalue": 8.4e-288}], ["input|c3|1261001-1262951|-|ctg1_1198|", 10, {"end": 3658006, "perc_ident": 92, "genecluster": "NZ_JH792165_c8", "strand": "+", "locus_tag": "WP_000615608.1", "perc_coverage": 100.0, "blastscore": 1245, "start": 3656057, "annotation": "SagD_family_biosynthesis_docking_scaffold_protein", "name": "IIO_RS18805", "evalue": 0.0}], ["input|c3|1262947-1264867|-|ctg1_1199|", 11, {"end": 3656060, "perc_ident": 89, "genecluster": "NZ_JH792165_c8", "strand": "+", "locus_tag": "WP_001061530.1", "perc_coverage": 100.0, "blastscore": 1177, "start": 3654141, "annotation": "putative_thiazole-containing_bacteriocin_maturation_protein", "name": "IIO_RS18800", "evalue": 0.0}], ["input|c3|1264992-1266231|-|ctg1_1200|", 12, {"end": 3654014, "perc_ident": 93, "genecluster": "NZ_JH792165_c8", "strand": "+", "locus_tag": "WP_000569929.1", "perc_coverage": 101.6990291262136, "blastscore": 717, "start": 3652755, "annotation": "dihydrolipoyllysine-residue_succinyltransferase", "name": "IIO_RS18795", "evalue": 9.3e-205}], ["input|c3|1266364-1269232|-|ctg1_1201|", 13, {"end": 3652625, "perc_ident": 98, "genecluster": "NZ_JH792165_c8", "strand": "+", "locus_tag": "WP_000197162.1", "perc_coverage": 100.0, "blastscore": 1878, "start": 3649758, "annotation": "2-oxoglutarate_dehydrogenase_E1_component", "name": "IIO_RS18790", "evalue": 0.0}]]}], [{"accession": "NZ_LFQM01000046", "proteins": ["WP_000197114.1", "WP_052943557.1", "WP_052943558.1", "WP_052943559.1", "WP_052943560.1", "WP_000996796.1", "WP_052943561.1", "WP_052943562.1", "WP_002158834.1"], "cluster_label": "c5", "description": "Bacillus thuringiensis strain ZBG4 contig_46, whole genome shotgun sequence", "cluster_type": "bacteriocin", "tags": ["ACS75_RS17015", "ACS75_RS17020", "ACS75_RS17025", "ACS75_RS17030", "ACS75_RS17035", "ACS75_RS17040", "ACS75_RS17045", "ACS75_RS17050", "ACS75_RS17055"]}, {"synteny_score": 12, "blast_score": 7632.0, "core_gene_hits": 3, "core_bonus": 3, "hits": 9, "pairings": [["input|c3|1256154-1256586|-|ctg1_1193|", 5, {"end": 26820, "perc_ident": 77, "genecluster": "NZ_LFQM01000046_c5", "strand": "+", "locus_tag": "WP_002158834.1", "perc_coverage": 100.0, "blastscore": 208, "start": 26392, "annotation": "hypothetical_protein", "name": "ACS75_RS17055", "evalue": 3.7e-52}], ["input|c3|1256783-1258118|+|ctg1_1194|", 6, {"end": 26192, "perc_ident": 95, "genecluster": "NZ_LFQM01000046_c5", "strand": "-", "locus_tag": "WP_052943562.1", "perc_coverage": 100.0, "blastscore": 855, "start": 24858, "annotation": "NADH_dehydrogenase", "name": "ACS75_RS17050", "evalue": 3.1e-246}], ["input|c3|1258218-1258707|+|ctg1_1195|", 7, {"end": 24757, "perc_ident": 91, "genecluster": "NZ_LFQM01000046_c5", "strand": "-", "locus_tag": "WP_052943561.1", "perc_coverage": 100.0, "blastscore": 309, "start": 24269, "annotation": "GNAT_family_N-acetyltransferase", "name": "ACS75_RS17045", "evalue": 3e-82}], ["input|c3|1259003-1259414|+|ctg1_1196|", 8, {"end": 24018, "perc_ident": 93, "genecluster": "NZ_LFQM01000046_c5", "strand": "-", "locus_tag": "WP_000996796.1", "perc_coverage": 100.0, "blastscore": 260, "start": 23608, "annotation": "DUF3908_domain-containing_protein", "name": "ACS75_RS17040", "evalue": 1e-67}], ["input|c3|1259444-1260986|-|ctg1_1197|", 9, {"end": 23578, "perc_ident": 90, "genecluster": "NZ_LFQM01000046_c5", "strand": "+", "locus_tag": "WP_052943560.1", "perc_coverage": 100.0, "blastscore": 983, "start": 22037, "annotation": "NADH_oxidase", "name": "ACS75_RS17035", "evalue": 6.6e-285}], ["input|c3|1261001-1262951|-|ctg1_1198|", 10, {"end": 22021, "perc_ident": 91, "genecluster": "NZ_LFQM01000046_c5", "strand": "+", "locus_tag": "WP_052943559.1", "perc_coverage": 100.0, "blastscore": 1240, "start": 20072, "annotation": "bacteriocin_biosynthesis_protein_SagD", "name": "ACS75_RS17030", "evalue": 0.0}], ["input|c3|1262947-1264867|-|ctg1_1199|", 11, {"end": 20075, "perc_ident": 89, "genecluster": "NZ_LFQM01000046_c5", "strand": "+", "locus_tag": "WP_052943558.1", "perc_coverage": 100.0, "blastscore": 1179, "start": 18156, "annotation": "putative_thiazole-containing_bacteriocin_maturation_protein", "name": "ACS75_RS17025", "evalue": 0.0}], ["input|c3|1264992-1266231|-|ctg1_1200|", 12, {"end": 18030, "perc_ident": 93, "genecluster": "NZ_LFQM01000046_c5", "strand": "+", "locus_tag": "WP_052943557.1", "perc_coverage": 101.6990291262136, "blastscore": 718, "start": 16771, "annotation": "dihydrolipoyllysine-residue_succinyltransferase", "name": "ACS75_RS17020", "evalue": 5.5e-205}], ["input|c3|1266364-1269232|-|ctg1_1201|", 13, {"end": 16640, "perc_ident": 98, "genecluster": "NZ_LFQM01000046_c5", "strand": "+", "locus_tag": "WP_000197114.1", "perc_coverage": 100.0, "blastscore": 1880, "start": 13773, "annotation": "2-oxoglutarate_dehydrogenase_E1_component", "name": "ACS75_RS17015", "evalue": 0.0}]]}], [{"accession": "NZ_LXLL01000003", "proteins": ["WP_000332411.1", "WP_070172878.1", "WP_070172879.1", "WP_000996796.1", "WP_016108035.1", "WP_070172880.1", "WP_001061534.1", "WP_000569924.1", "WP_000197133.1"], "cluster_label": "c1", "description": "Bacillus thuringiensis strain GOE7 BTGOE7_contig000003, whole genome shotgun sequence", "cluster_type": "bacteriocin", "tags": ["BTGOE7_RS02615", "BTGOE7_RS02620", "BTGOE7_RS02625", "BTGOE7_RS02630", "BTGOE7_RS02635", "BTGOE7_RS02640", "BTGOE7_RS02645", "BTGOE7_RS02650", "BTGOE7_RS02655"]}, {"synteny_score": 12, "blast_score": 7627.0, "core_gene_hits": 3, "core_bonus": 3, "hits": 9, "pairings": [["input|c3|1256154-1256586|-|ctg1_1193|", 5, {"end": 302073, "perc_ident": 76, "genecluster": "NZ_LXLL01000003_c1", "strand": "-", "locus_tag": "WP_000332411.1", "perc_coverage": 100.0, "blastscore": 207, "start": 301651, "annotation": "hypothetical_protein", "name": "BTGOE7_RS02615", "evalue": 8.3e-52}], ["input|c3|1256783-1258118|+|ctg1_1194|", 6, {"end": 303607, "perc_ident": 96, "genecluster": "NZ_LXLL01000003_c1", "strand": "+", "locus_tag": "WP_070172878.1", "perc_coverage": 100.0, "blastscore": 859, "start": 302273, "annotation": "NADH_dehydrogenase", "name": "BTGOE7_RS02620", "evalue": 1.3e-247}], ["input|c3|1258218-1258707|+|ctg1_1195|", 7, {"end": 304196, "perc_ident": 90, "genecluster": "NZ_LXLL01000003_c1", "strand": "+", "locus_tag": "WP_070172879.1", "perc_coverage": 100.0, "blastscore": 305, "start": 303708, "annotation": "GNAT_family_N-acetyltransferase", "name": "BTGOE7_RS02625", "evalue": 2.5e-81}], ["input|c3|1259003-1259414|+|ctg1_1196|", 8, {"end": 304857, "perc_ident": 93, "genecluster": "NZ_LXLL01000003_c1", "strand": "+", "locus_tag": "WP_000996796.1", "perc_coverage": 100.0, "blastscore": 260, "start": 304447, "annotation": "DUF3908_domain-containing_protein", "name": "BTGOE7_RS02630", "evalue": 1e-67}], ["input|c3|1259444-1260986|-|ctg1_1197|", 9, {"end": 306428, "perc_ident": 91, "genecluster": "NZ_LXLL01000003_c1", "strand": "-", "locus_tag": "WP_016108035.1", "perc_coverage": 100.0, "blastscore": 991, "start": 304887, "annotation": "SagB-type_dehydrogenase", "name": "BTGOE7_RS02635", "evalue": 4.2e-287}], ["input|c3|1261001-1262951|-|ctg1_1198|", 10, {"end": 308393, "perc_ident": 91, "genecluster": "NZ_LXLL01000003_c1", "strand": "-", "locus_tag": "WP_070172880.1", "perc_coverage": 100.0, "blastscore": 1240, "start": 306444, "annotation": "bacteriocin_biosynthesis_protein_SagD", "name": "BTGOE7_RS02640", "evalue": 0.0}], ["input|c3|1262947-1264867|-|ctg1_1199|", 11, {"end": 310309, "perc_ident": 89, "genecluster": "NZ_LXLL01000003_c1", "strand": "-", "locus_tag": "WP_001061534.1", "perc_coverage": 100.0, "blastscore": 1180, "start": 308390, "annotation": "putative_thiazole-containing_bacteriocin_maturation_protein", "name": "BTGOE7_RS02645", "evalue": 0.0}], ["input|c3|1264992-1266231|-|ctg1_1200|", 12, {"end": 311694, "perc_ident": 91, "genecluster": "NZ_LXLL01000003_c1", "strand": "-", "locus_tag": "WP_000569924.1", "perc_coverage": 101.6990291262136, "blastscore": 702, "start": 310435, "annotation": "dihydrolipoyllysine-residue_succinyltransferase", "name": "BTGOE7_RS02650", "evalue": 3.1e-200}], ["input|c3|1266364-1269232|-|ctg1_1201|", 13, {"end": 314692, "perc_ident": 98, "genecluster": "NZ_LXLL01000003_c1", "strand": "-", "locus_tag": "WP_000197133.1", "perc_coverage": 100.0, "blastscore": 1883, "start": 311825, "annotation": "2-oxoglutarate_dehydrogenase_E1_component", "name": "BTGOE7_RS02655", "evalue": 0.0}]]}], [{"accession": "NZ_CM000735", "proteins": ["WP_000336278.1", "WP_001110249.1", "WP_000259506.1", "WP_000996796.1", "WP_001175564.1", "WP_000191874.1", "WP_001061536.1", "WP_000569924.1", "WP_000197133.1"], "cluster_label": "c2", "description": "Bacillus cereus Rock4-18 chromosome, whole genome shotgun sequence", "cluster_type": "bacteriocin", "tags": ["BCERE0024_RS05580", "BCERE0024_RS05585", "BCERE0024_RS05590", "BCERE0024_RS05595", "BCERE0024_RS05600", "BCERE0024_RS05605", "BCERE0024_RS05610", "BCERE0024_RS05615", "BCERE0024_RS05620"]}, {"synteny_score": 12, "blast_score": 7596.0, "core_gene_hits": 3, "core_bonus": 3, "hits": 9, "pairings": [["input|c3|1256154-1256586|-|ctg1_1193|", 5, {"end": 1112831, "perc_ident": 69, "genecluster": "NZ_CM000735_c2", "strand": "-", "locus_tag": "WP_000336278.1", "perc_coverage": 100.0, "blastscore": 186, "start": 1112409, "annotation": "hypothetical_protein", "name": "BCERE0024_RS05580", "evalue": 1.5e-45}], ["input|c3|1256783-1258118|+|ctg1_1194|", 6, {"end": 1114365, "perc_ident": 96, "genecluster": "NZ_CM000735_c2", "strand": "+", "locus_tag": "WP_001110249.1", "perc_coverage": 100.0, "blastscore": 859, "start": 1113031, "annotation": "NADH_dehydrogenase", "name": "BCERE0024_RS05585", "evalue": 2.1e-247}], ["input|c3|1258218-1258707|+|ctg1_1195|", 7, {"end": 1114954, "perc_ident": 90, "genecluster": "NZ_CM000735_c2", "strand": "+", "locus_tag": "WP_000259506.1", "perc_coverage": 100.0, "blastscore": 305, "start": 1114466, "annotation": "GNAT_family_N-acetyltransferase", "name": "BCERE0024_RS05590", "evalue": 3.3e-81}], ["input|c3|1259003-1259414|+|ctg1_1196|", 8, {"end": 1115615, "perc_ident": 93, "genecluster": "NZ_CM000735_c2", "strand": "+", "locus_tag": "WP_000996796.1", "perc_coverage": 100.0, "blastscore": 260, "start": 1115205, "annotation": "DUF3908_domain-containing_protein", "name": "BCERE0024_RS05595", "evalue": 1e-67}], ["input|c3|1259444-1260986|-|ctg1_1197|", 9, {"end": 1117186, "perc_ident": 90, "genecluster": "NZ_CM000735_c2", "strand": "-", "locus_tag": "WP_001175564.1", "perc_coverage": 100.0, "blastscore": 983, "start": 1115645, "annotation": "NADH_oxidase", "name": "BCERE0024_RS05600", "evalue": 8.7e-285}], ["input|c3|1261001-1262951|-|ctg1_1198|", 10, {"end": 1119151, "perc_ident": 91, "genecluster": "NZ_CM000735_c2", "strand": "-", "locus_tag": "WP_000191874.1", "perc_coverage": 100.0, "blastscore": 1243, "start": 1117202, "annotation": "SagD_family_biosynthesis_docking_scaffold_protein", "name": "BCERE0024_RS05605", "evalue": 0.0}], ["input|c3|1262947-1264867|-|ctg1_1199|", 11, {"end": 1121067, "perc_ident": 89, "genecluster": "NZ_CM000735_c2", "strand": "-", "locus_tag": "WP_001061536.1", "perc_coverage": 100.0, "blastscore": 1175, "start": 1119148, "annotation": "putative_thiazole-containing_bacteriocin_maturation_protein", "name": "BCERE0024_RS05610", "evalue": 0.0}], ["input|c3|1264992-1266231|-|ctg1_1200|", 12, {"end": 1122452, "perc_ident": 91, "genecluster": "NZ_CM000735_c2", "strand": "-", "locus_tag": "WP_000569924.1", "perc_coverage": 101.6990291262136, "blastscore": 702, "start": 1121193, "annotation": "dihydrolipoyllysine-residue_succinyltransferase", "name": "BCERE0024_RS05615", "evalue": 3.1e-200}], ["input|c3|1266364-1269232|-|ctg1_1201|", 13, {"end": 1125450, "perc_ident": 98, "genecluster": "NZ_CM000735_c2", "strand": "-", "locus_tag": "WP_000197133.1", "perc_coverage": 100.0, "blastscore": 1883, "start": 1122583, "annotation": "2-oxoglutarate_dehydrogenase_E1_component", "name": "BCERE0024_RS05620", "evalue": 0.0}]]}], [{"accession": "NZ_KB976671", "proteins": ["WP_000336278.1", "WP_001110251.1", "IG5_RS10550", "WP_000996796.1", "WP_016090937.1", "WP_016090938.1", "WP_001061533.1", "WP_000569924.1", "WP_000197133.1"], "cluster_label": "c4", "description": "Bacillus cereus HuA2-3 acrHg-supercont1.9, whole genome shotgun sequence", "cluster_type": "bacteriocin", "tags": ["IG5_RS10540", "IG5_RS10545", "IG5_RS10550", "IG5_RS10555", "IG5_RS10560", "IG5_RS10565", "IG5_RS10570", "IG5_RS10575", "IG5_RS10580"]}, {"synteny_score": 12, "blast_score": 7380.0, "core_gene_hits": 3, "core_bonus": 3, "hits": 9, "pairings": [["input|c3|1256154-1256586|-|ctg1_1193|", 5, {"end": 451654, "perc_ident": 69, "genecluster": "NZ_KB976671_c4", "strand": "-", "locus_tag": "WP_000336278.1", "perc_coverage": 100.0, "blastscore": 186, "start": 451232, "annotation": "hypothetical_protein", "name": "IG5_RS10540", "evalue": 1.5e-45}], ["input|c3|1256783-1258118|+|ctg1_1194|", 6, {"end": 453188, "perc_ident": 96, "genecluster": "NZ_KB976671_c4", "strand": "+", "locus_tag": "WP_001110251.1", "perc_coverage": 100.0, "blastscore": 857, "start": 451854, "annotation": "NADH_dehydrogenase", "name": "IG5_RS10545", "evalue": 8.1e-247}], ["input|c3|1258218-1258707|+|ctg1_1195|", 7, {"end": 453757, "perc_ident": 88, "genecluster": "NZ_KB976671_c4", "strand": "+", "locus_tag": "IG5_RS10550", "perc_coverage": 25.925925925925924, "blastscore": 77, "start": 453265, "annotation": "GNAT_family_N-acetyltransferase", "name": "IG5_RS10550", "evalue": 1.9e-12}], ["input|c3|1259003-1259414|+|ctg1_1196|", 8, {"end": 454418, "perc_ident": 93, "genecluster": "NZ_KB976671_c4", "strand": "+", "locus_tag": "WP_000996796.1", "perc_coverage": 100.0, "blastscore": 260, "start": 454008, "annotation": "DUF3908_domain-containing_protein", "name": "IG5_RS10555", "evalue": 1e-67}], ["input|c3|1259444-1260986|-|ctg1_1197|", 9, {"end": 455989, "perc_ident": 91, "genecluster": "NZ_KB976671_c4", "strand": "-", "locus_tag": "WP_016090937.1", "perc_coverage": 100.0, "blastscore": 987, "start": 454448, "annotation": "SagB-type_dehydrogenase", "name": "IG5_RS10560", "evalue": 6e-286}], ["input|c3|1261001-1262951|-|ctg1_1198|", 10, {"end": 457954, "perc_ident": 92, "genecluster": "NZ_KB976671_c4", "strand": "-", "locus_tag": "WP_016090938.1", "perc_coverage": 100.0, "blastscore": 1249, "start": 456005, "annotation": "SagD_family_bacteriocin_biosynthesis_docking_scaffold_protein", "name": "IG5_RS10565", "evalue": 0.0}], ["input|c3|1262947-1264867|-|ctg1_1199|", 11, {"end": 459870, "perc_ident": 89, "genecluster": "NZ_KB976671_c4", "strand": "-", "locus_tag": "WP_001061533.1", "perc_coverage": 100.0, "blastscore": 1179, "start": 457951, "annotation": "putative_thiazole-containing_bacteriocin_maturation_protein", "name": "IG5_RS10570", "evalue": 0.0}], ["input|c3|1264992-1266231|-|ctg1_1200|", 12, {"end": 461255, "perc_ident": 91, "genecluster": "NZ_KB976671_c4", "strand": "-", "locus_tag": "WP_000569924.1", "perc_coverage": 101.6990291262136, "blastscore": 702, "start": 459996, "annotation": "dihydrolipoyllysine-residue_succinyltransferase", "name": "IG5_RS10575", "evalue": 3.1e-200}], ["input|c3|1266364-1269232|-|ctg1_1201|", 13, {"end": 464253, "perc_ident": 98, "genecluster": "NZ_KB976671_c4", "strand": "-", "locus_tag": "WP_000197133.1", "perc_coverage": 100.0, "blastscore": 1883, "start": 461386, "annotation": "2-oxoglutarate_dehydrogenase_E1_component", "name": "IG5_RS10580", "evalue": 0.0}]]}], [{"accession": "NC_018508", "proteins": ["WP_000332402.1", "WP_080018636.1", "WP_001110230.1", "WP_000634327.1", "WP_000996807.1", "WP_001175535.1", "WP_000192994.1", "WP_001061571.1", "WP_000569920.1", "WP_000197141.1"], "cluster_label": "c2", "description": "Bacillus thuringiensis HD-789, complete genome", "cluster_type": "bacteriocin", "tags": ["BTF1_RS04005", "BTF1_RS32965", "BTF1_RS04010", "BTF1_RS04015", "BTF1_RS04020", "BTF1_RS04025", "BTF1_RS04030", "BTF1_RS04035", "BTF1_RS04040", "BTF1_RS04045"]}, {"synteny_score": 11, "blast_score": 8157.0, "core_gene_hits": 3, "core_bonus": 3, "hits": 9, "pairings": [["input|c3|1256154-1256586|-|ctg1_1193|", 5, {"end": 796434, "perc_ident": 100, "genecluster": "NC_018508_c2", "strand": "-", "locus_tag": "WP_000332402.1", "perc_coverage": 100.0, "blastscore": 257, "start": 796003, "annotation": "hypothetical_protein", "name": "BTF1_RS04005", "evalue": 1.2e-66}], ["input|c3|1256783-1258118|+|ctg1_1194|", 6, {"end": 797966, "perc_ident": 100, "genecluster": "NC_018508_c2", "strand": "+", "locus_tag": "WP_001110230.1", "perc_coverage": 100.0, "blastscore": 886, "start": 796632, "annotation": "CoA-disulfide_reductase", "name": "BTF1_RS04010", "evalue": 9.6e-256}], ["input|c3|1258218-1258707|+|ctg1_1195|", 7, {"end": 798555, "perc_ident": 100, "genecluster": "NC_018508_c2", "strand": "+", "locus_tag": "WP_000634327.1", "perc_coverage": 100.0, "blastscore": 328, "start": 798067, "annotation": "GNAT_family_N-acetyltransferase", "name": "BTF1_RS04015", "evalue": 3.7e-88}], ["input|c3|1259003-1259414|+|ctg1_1196|", 8, {"end": 799262, "perc_ident": 100, "genecluster": "NC_018508_c2", "strand": "+", "locus_tag": "WP_000996807.1", "perc_coverage": 100.0, "blastscore": 277, "start": 798852, "annotation": "DUF3908_domain-containing_protein", "name": "BTF1_RS04020", "evalue": 1.1e-72}], ["input|c3|1259444-1260986|-|ctg1_1197|", 9, {"end": 800834, "perc_ident": 100, "genecluster": "NC_018508_c2", "strand": "-", "locus_tag": "WP_001175535.1", "perc_coverage": 100.0, "blastscore": 1076, "start": 799293, "annotation": "NADH_oxidase", "name": "BTF1_RS04025", "evalue": 0.0}], ["input|c3|1261001-1262951|-|ctg1_1198|", 10, {"end": 802799, "perc_ident": 100, "genecluster": "NC_018508_c2", "strand": "-", "locus_tag": "WP_000192994.1", "perc_coverage": 100.0, "blastscore": 1344, "start": 800850, "annotation": "SagD_family_biosynthesis_docking_scaffold_protein", "name": "BTF1_RS04030", "evalue": 0.0}], ["input|c3|1262947-1264867|-|ctg1_1199|", 11, {"end": 804715, "perc_ident": 100, "genecluster": "NC_018508_c2", "strand": "-", "locus_tag": "WP_001061571.1", "perc_coverage": 100.0, "blastscore": 1304, "start": 802796, "annotation": "putative_thiazole-containing_bacteriocin_maturation_protein", "name": "BTF1_RS04035", "evalue": 0.0}], ["input|c3|1264992-1266231|-|ctg1_1200|", 12, {"end": 806079, "perc_ident": 100, "genecluster": "NC_018508_c2", "strand": "-", "locus_tag": "WP_000569920.1", "perc_coverage": 100.0, "blastscore": 775, "start": 804841, "annotation": "dihydrolipoyllysine-residue_succinyltransferase", "name": "BTF1_RS04040", "evalue": 3.8e-222}], ["input|c3|1266364-1269232|-|ctg1_1201|", 13, {"end": 809080, "perc_ident": 100, "genecluster": "NC_018508_c2", "strand": "-", "locus_tag": "WP_000197141.1", "perc_coverage": 100.0, "blastscore": 1910, "start": 806213, "annotation": "2-oxoglutarate_dehydrogenase_subunit_E1", "name": "BTF1_RS04045", "evalue": 0.0}]]}], [{"accession": "NZ_JH792280", "proteins": ["WP_000332402.1", "WP_080018636.1", "WP_001110241.1", "WP_000495858.1", "WP_000996793.1", "WP_001175535.1", "WP_000192992.1", "WP_001061547.1", "WP_000569919.1", "WP_000197142.1"], "cluster_label": "c9", "description": "Bacillus cereus VD022 supercont1.2, whole genome shotgun sequence", "cluster_type": "bacteriocin", "tags": ["IC1_RS16310", "IC1_RS34720", "IC1_RS16315", "IC1_RS16320", "IC1_RS16325", "IC1_RS16330", "IC1_RS16335", "IC1_RS16340", "IC1_RS16345", "IC1_RS16350"]}, {"synteny_score": 11, "blast_score": 8085.0, "core_gene_hits": 3, "core_bonus": 3, "hits": 9, "pairings": [["input|c3|1256154-1256586|-|ctg1_1193|", 5, {"end": 474909, "perc_ident": 100, "genecluster": "NZ_JH792280_c9", "strand": "-", "locus_tag": "WP_000332402.1", "perc_coverage": 100.0, "blastscore": 257, "start": 474478, "annotation": "hypothetical_protein", "name": "IC1_RS16310", "evalue": 1.2e-66}], ["input|c3|1256783-1258118|+|ctg1_1194|", 6, {"end": 476441, "perc_ident": 98, "genecluster": "NZ_JH792280_c9", "strand": "+", "locus_tag": "WP_001110241.1", "perc_coverage": 100.0, "blastscore": 875, "start": 475107, "annotation": "CoA-disulfide_reductase", "name": "IC1_RS16315", "evalue": 2.2e-252}], ["input|c3|1258218-1258707|+|ctg1_1195|", 7, {"end": 477030, "perc_ident": 90, "genecluster": "NZ_JH792280_c9", "strand": "+", "locus_tag": "WP_000495858.1", "perc_coverage": 100.0, "blastscore": 299, "start": 476542, "annotation": "GNAT_family_N-acetyltransferase", "name": "IC1_RS16320", "evalue": 2.4e-79}], ["input|c3|1259003-1259414|+|ctg1_1196|", 8, {"end": 477587, "perc_ident": 97, "genecluster": "NZ_JH792280_c9", "strand": "+", "locus_tag": "WP_000996793.1", "perc_coverage": 100.0, "blastscore": 268, "start": 477177, "annotation": "DUF3908_domain-containing_protein", "name": "IC1_RS16325", "evalue": 3.8e-70}], ["input|c3|1259444-1260986|-|ctg1_1197|", 9, {"end": 479159, "perc_ident": 100, "genecluster": "NZ_JH792280_c9", "strand": "-", "locus_tag": "WP_001175535.1", "perc_coverage": 100.0, "blastscore": 1076, "start": 477618, "annotation": "NADH_oxidase", "name": "IC1_RS16330", "evalue": 0.0}], ["input|c3|1261001-1262951|-|ctg1_1198|", 10, {"end": 481124, "perc_ident": 100, "genecluster": "NZ_JH792280_c9", "strand": "-", "locus_tag": "WP_000192992.1", "perc_coverage": 100.0, "blastscore": 1337, "start": 479175, "annotation": "SagD_family_biosynthesis_docking_scaffold_protein", "name": "IC1_RS16335", "evalue": 0.0}], ["input|c3|1262947-1264867|-|ctg1_1199|", 11, {"end": 483040, "perc_ident": 99, "genecluster": "NZ_JH792280_c9", "strand": "-", "locus_tag": "WP_001061547.1", "perc_coverage": 100.0, "blastscore": 1297, "start": 481121, "annotation": "putative_thiazole-containing_bacteriocin_maturation_protein", "name": "IC1_RS16340", "evalue": 0.0}], ["input|c3|1264992-1266231|-|ctg1_1200|", 12, {"end": 484425, "perc_ident": 98, "genecluster": "NZ_JH792280_c9", "strand": "-", "locus_tag": "WP_000569919.1", "perc_coverage": 101.6990291262136, "blastscore": 768, "start": 483166, "annotation": "dihydrolipoyllysine-residue_succinyltransferase", "name": "IC1_RS16345", "evalue": 4.6e-220}], ["input|c3|1266364-1269232|-|ctg1_1201|", 13, {"end": 487426, "perc_ident": 100, "genecluster": "NZ_JH792280_c9", "strand": "-", "locus_tag": "WP_000197142.1", "perc_coverage": 100.0, "blastscore": 1908, "start": 484559, "annotation": "2-oxoglutarate_dehydrogenase_subunit_E1", "name": "IC1_RS16350", "evalue": 0.0}]]}], [{"accession": "NC_018500", "proteins": ["WP_000197143.1", "WP_000569919.1", "WP_001061548.1", "WP_000192992.1", "WP_001175536.1", "WP_000996793.1", "WP_000495856.1", "WP_001110241.1", "WP_080018636.1", "WP_000332402.1"], "cluster_label": "c9", "description": "Bacillus thuringiensis HD-771, complete genome", "cluster_type": "bacteriocin", "tags": ["BTG_RS14015", "BTG_RS14020", "BTG_RS14025", "BTG_RS14030", "BTG_RS14035", "BTG_RS14040", "BTG_RS14045", "BTG_RS14050", "BTG_RS34010", "BTG_RS14055"]}, {"synteny_score": 11, "blast_score": 8076.0, "core_gene_hits": 3, "core_bonus": 3, "hits": 9, "pairings": [["input|c3|1256154-1256586|-|ctg1_1193|", 5, {"end": 2832213, "perc_ident": 100, "genecluster": "NC_018500_c9", "strand": "+", "locus_tag": "WP_000332402.1", "perc_coverage": 100.0, "blastscore": 257, "start": 2831782, "annotation": "hypothetical_protein", "name": "BTG_RS14055", "evalue": 1.2e-66}], ["input|c3|1256783-1258118|+|ctg1_1194|", 6, {"end": 2831584, "perc_ident": 98, "genecluster": "NC_018500_c9", "strand": "-", "locus_tag": "WP_001110241.1", "perc_coverage": 100.0, "blastscore": 875, "start": 2830250, "annotation": "CoA-disulfide_reductase", "name": "BTG_RS14050", "evalue": 2.2e-252}], ["input|c3|1258218-1258707|+|ctg1_1195|", 7, {"end": 2830149, "perc_ident": 88, "genecluster": "NC_018500_c9", "strand": "-", "locus_tag": "WP_000495856.1", "perc_coverage": 100.0, "blastscore": 293, "start": 2829661, "annotation": "GNAT_family_N-acetyltransferase", "name": "BTG_RS14045", "evalue": 1.3e-77}], ["input|c3|1259003-1259414|+|ctg1_1196|", 8, {"end": 2829514, "perc_ident": 97, "genecluster": "NC_018500_c9", "strand": "-", "locus_tag": "WP_000996793.1", "perc_coverage": 100.0, "blastscore": 268, "start": 2829104, "annotation": "DUF3908_domain-containing_protein", "name": "BTG_RS14040", "evalue": 3.8e-70}], ["input|c3|1259444-1260986|-|ctg1_1197|", 9, {"end": 2829073, "perc_ident": 100, "genecluster": "NC_018500_c9", "strand": "+", "locus_tag": "WP_001175536.1", "perc_coverage": 100.0, "blastscore": 1074, "start": 2827532, "annotation": "NADH_oxidase", "name": "BTG_RS14035", "evalue": 3.5e-312}], ["input|c3|1261001-1262951|-|ctg1_1198|", 10, {"end": 2827516, "perc_ident": 100, "genecluster": "NC_018500_c9", "strand": "+", "locus_tag": "WP_000192992.1", "perc_coverage": 100.0, "blastscore": 1337, "start": 2825567, "annotation": "SagD_family_biosynthesis_docking_scaffold_protein", "name": "BTG_RS14030", "evalue": 0.0}], ["input|c3|1262947-1264867|-|ctg1_1199|", 11, {"end": 2825570, "perc_ident": 100, "genecluster": "NC_018500_c9", "strand": "+", "locus_tag": "WP_001061548.1", "perc_coverage": 100.0, "blastscore": 1298, "start": 2823651, "annotation": "putative_thiazole-containing_bacteriocin_maturation_protein", "name": "BTG_RS14025", "evalue": 0.0}], ["input|c3|1264992-1266231|-|ctg1_1200|", 12, {"end": 2823525, "perc_ident": 98, "genecluster": "NC_018500_c9", "strand": "+", "locus_tag": "WP_000569919.1", "perc_coverage": 101.6990291262136, "blastscore": 768, "start": 2822266, "annotation": "dihydrolipoyllysine-residue_succinyltransferase", "name": "BTG_RS14020", "evalue": 4.6e-220}], ["input|c3|1266364-1269232|-|ctg1_1201|", 13, {"end": 2822132, "perc_ident": 100, "genecluster": "NC_018500_c9", "strand": "+", "locus_tag": "WP_000197143.1", "perc_coverage": 100.0, "blastscore": 1906, "start": 2819265, "annotation": "2-oxoglutarate_dehydrogenase_subunit_E1", "name": "BTG_RS14015", "evalue": 0.0}]]}], [{"accession": "NC_011772", "proteins": ["WP_000332402.1", "WP_079997096.1", "WP_001110243.1", "WP_000495856.1", "WP_000996793.1", "WP_001175544.1", "WP_000192991.1", "WP_001061548.1", "WP_000569919.1", "WP_000197142.1"], "cluster_label": "c3", "description": "Bacillus cereus G9842, complete genome", "cluster_type": "bacteriocin", "tags": ["BCG9842_RS06025", "BCG9842_RS29360", "BCG9842_RS06030", "BCG9842_RS06035", "BCG9842_RS06040", "BCG9842_RS06045", "BCG9842_RS06050", "BCG9842_RS06055", "BCG9842_RS06060", "BCG9842_RS06065"]}, {"synteny_score": 11, "blast_score": 8066.0, "core_gene_hits": 3, "core_bonus": 3, "hits": 9, "pairings": [["input|c3|1256154-1256586|-|ctg1_1193|", 5, {"end": 1207811, "perc_ident": 100, "genecluster": "NC_011772_c3", "strand": "-", "locus_tag": "WP_000332402.1", "perc_coverage": 100.0, "blastscore": 257, "start": 1207380, "annotation": "hypothetical_protein", "name": "BCG9842_RS06025", "evalue": 1.2e-66}], ["input|c3|1256783-1258118|+|ctg1_1194|", 6, {"end": 1209344, "perc_ident": 98, "genecluster": "NC_011772_c3", "strand": "+", "locus_tag": "WP_001110243.1", "perc_coverage": 100.0, "blastscore": 873, "start": 1208010, "annotation": "NADH_dehydrogenase", "name": "BCG9842_RS06030", "evalue": 1.4e-251}], ["input|c3|1258218-1258707|+|ctg1_1195|", 7, {"end": 1209932, "perc_ident": 88, "genecluster": "NC_011772_c3", "strand": "+", "locus_tag": "WP_000495856.1", "perc_coverage": 100.0, "blastscore": 293, "start": 1209444, "annotation": "GNAT_family_N-acetyltransferase", "name": "BCG9842_RS06035", "evalue": 1.3e-77}], ["input|c3|1259003-1259414|+|ctg1_1196|", 8, {"end": 1210489, "perc_ident": 97, "genecluster": "NC_011772_c3", "strand": "+", "locus_tag": "WP_000996793.1", "perc_coverage": 100.0, "blastscore": 268, "start": 1210079, "annotation": "DUF3908_domain-containing_protein", "name": "BCG9842_RS06040", "evalue": 3.8e-70}], ["input|c3|1259444-1260986|-|ctg1_1197|", 9, {"end": 1212061, "perc_ident": 99, "genecluster": "NC_011772_c3", "strand": "-", "locus_tag": "WP_001175544.1", "perc_coverage": 100.0, "blastscore": 1069, "start": 1210520, "annotation": "NADH_oxidase", "name": "BCG9842_RS06045", "evalue": 1.6e-310}], ["input|c3|1261001-1262951|-|ctg1_1198|", 10, {"end": 1214026, "perc_ident": 99, "genecluster": "NC_011772_c3", "strand": "-", "locus_tag": "WP_000192991.1", "perc_coverage": 100.0, "blastscore": 1332, "start": 1212077, "annotation": "SagD_family_biosynthesis_docking_scaffold_protein", "name": "BCG9842_RS06050", "evalue": 0.0}], ["input|c3|1262947-1264867|-|ctg1_1199|", 11, {"end": 1215942, "perc_ident": 100, "genecluster": "NC_011772_c3", "strand": "-", "locus_tag": "WP_001061548.1", "perc_coverage": 100.0, "blastscore": 1298, "start": 1214023, "annotation": "putative_thiazole-containing_bacteriocin_maturation_protein", "name": "BCG9842_RS06055", "evalue": 0.0}], ["input|c3|1264992-1266231|-|ctg1_1200|", 12, {"end": 1217327, "perc_ident": 98, "genecluster": "NC_011772_c3", "strand": "-", "locus_tag": "WP_000569919.1", "perc_coverage": 101.6990291262136, "blastscore": 768, "start": 1216068, "annotation": "dihydrolipoyllysine-residue_succinyltransferase", "name": "BCG9842_RS06060", "evalue": 4.6e-220}], ["input|c3|1266364-1269232|-|ctg1_1201|", 13, {"end": 1220328, "perc_ident": 100, "genecluster": "NC_011772_c3", "strand": "-", "locus_tag": "WP_000197142.1", "perc_coverage": 100.0, "blastscore": 1908, "start": 1217461, "annotation": "2-oxoglutarate_dehydrogenase_subunit_E1", "name": "BCG9842_RS06065", "evalue": 0.0}]]}], [{"accession": "NZ_FNYB01000002", "proteins": ["WP_000197143.1", "WP_000569919.1", "WP_074789372.1", "WP_074789375.1", "WP_074789377.1", "WP_074789380.1", "WP_074789383.1", "WP_074789386.1", "WP_079245212.1", "WP_000332402.1"], "cluster_label": "c14", "description": "Bacillus thuringiensis strain DAR 81934, whole genome shotgun sequence", "cluster_type": "bacteriocin", "tags": ["BMZ34_RS05865", "BMZ34_RS05870", "BMZ34_RS05875", "BMZ34_RS05880", "BMZ34_RS05885", "BMZ34_RS05890", "BMZ34_RS05895", "BMZ34_RS05900", "BMZ34_RS29960", "BMZ34_RS05905"]}, {"synteny_score": 11, "blast_score": 8060.0, "core_gene_hits": 3, "core_bonus": 3, "hits": 9, "pairings": [["input|c3|1256154-1256586|-|ctg1_1193|", 5, {"end": 375852, "perc_ident": 100, "genecluster": "NZ_FNYB01000002_c14", "strand": "+", "locus_tag": "WP_000332402.1", "perc_coverage": 100.0, "blastscore": 257, "start": 375421, "annotation": "hypothetical_protein", "name": "BMZ34_RS05905", "evalue": 1.2e-66}], ["input|c3|1256783-1258118|+|ctg1_1194|", 6, {"end": 375222, "perc_ident": 98, "genecluster": "NZ_FNYB01000002_c14", "strand": "-", "locus_tag": "WP_074789386.1", "perc_coverage": 100.0, "blastscore": 872, "start": 373888, "annotation": "NADH_dehydrogenase", "name": "BMZ34_RS05900", "evalue": 2.4e-251}], ["input|c3|1258218-1258707|+|ctg1_1195|", 7, {"end": 373787, "perc_ident": 89, "genecluster": "NZ_FNYB01000002_c14", "strand": "-", "locus_tag": "WP_074789383.1", "perc_coverage": 100.0, "blastscore": 296, "start": 373299, "annotation": "GNAT_family_N-acetyltransferase", "name": "BMZ34_RS05895", "evalue": 2e-78}], ["input|c3|1259003-1259414|+|ctg1_1196|", 8, {"end": 373152, "perc_ident": 96, "genecluster": "NZ_FNYB01000002_c14", "strand": "-", "locus_tag": "WP_074789380.1", "perc_coverage": 100.0, "blastscore": 265, "start": 372742, "annotation": "DUF3908_domain-containing_protein", "name": "BMZ34_RS05890", "evalue": 2.5e-69}], ["input|c3|1259444-1260986|-|ctg1_1197|", 9, {"end": 372711, "perc_ident": 98, "genecluster": "NZ_FNYB01000002_c14", "strand": "+", "locus_tag": "WP_074789377.1", "perc_coverage": 100.0, "blastscore": 1056, "start": 371170, "annotation": "NADH_oxidase", "name": "BMZ34_RS05885", "evalue": 8.1e-307}], ["input|c3|1261001-1262951|-|ctg1_1198|", 10, {"end": 371154, "perc_ident": 100, "genecluster": "NZ_FNYB01000002_c14", "strand": "+", "locus_tag": "WP_074789375.1", "perc_coverage": 100.0, "blastscore": 1341, "start": 369205, "annotation": "bacteriocin_biosynthesis_protein_SagD", "name": "BMZ34_RS05880", "evalue": 0.0}], ["input|c3|1262947-1264867|-|ctg1_1199|", 11, {"end": 369208, "perc_ident": 100, "genecluster": "NZ_FNYB01000002_c14", "strand": "+", "locus_tag": "WP_074789372.1", "perc_coverage": 100.0, "blastscore": 1299, "start": 367289, "annotation": "putative_thiazole-containing_bacteriocin_maturation_protein", "name": "BMZ34_RS05875", "evalue": 0.0}], ["input|c3|1264992-1266231|-|ctg1_1200|", 12, {"end": 367163, "perc_ident": 98, "genecluster": "NZ_FNYB01000002_c14", "strand": "+", "locus_tag": "WP_000569919.1", "perc_coverage": 101.6990291262136, "blastscore": 768, "start": 365904, "annotation": "dihydrolipoyllysine-residue_succinyltransferase", "name": "BMZ34_RS05870", "evalue": 4.6e-220}], ["input|c3|1266364-1269232|-|ctg1_1201|", 13, {"end": 365770, "perc_ident": 100, "genecluster": "NZ_FNYB01000002_c14", "strand": "+", "locus_tag": "WP_000197143.1", "perc_coverage": 100.0, "blastscore": 1906, "start": 362903, "annotation": "2-oxoglutarate_dehydrogenase_subunit_E1", "name": "BMZ34_RS05865", "evalue": 0.0}]]}], [{"accession": "NZ_CP020002", "proteins": ["WP_000332402.1", "WP_079245212.1", "WP_079245213.1", "WP_000495856.1", "WP_000996793.1", "WP_079245214.1", "WP_079245215.1", "WP_079245216.1", "WP_000569919.1", "WP_079245217.1"], "cluster_label": "c3", "description": "Bacillus thuringiensis strain L-7601, complete genome", "cluster_type": "bacteriocin", "tags": ["B4918_RS06675", "B4918_RS06680", "B4918_RS06685", "B4918_RS06690", "B4918_RS06695", "B4918_RS06700", "B4918_RS06705", "B4918_RS06710", "B4918_RS06715", "B4918_RS06720"]}, {"synteny_score": 11, "blast_score": 8054.0, "core_gene_hits": 3, "core_bonus": 3, "hits": 9, "pairings": [["input|c3|1256154-1256586|-|ctg1_1193|", 5, {"end": 1265187, "perc_ident": 100, "genecluster": "NZ_CP020002_c3", "strand": "-", "locus_tag": "WP_000332402.1", "perc_coverage": 100.0, "blastscore": 257, "start": 1264756, "annotation": "hypothetical_protein", "name": "B4918_RS06675", "evalue": 1.2e-66}], ["input|c3|1256783-1258118|+|ctg1_1194|", 6, {"end": 1266720, "perc_ident": 98, "genecluster": "NZ_CP020002_c3", "strand": "+", "locus_tag": "WP_079245213.1", "perc_coverage": 100.0, "blastscore": 873, "start": 1265386, "annotation": "NADH_dehydrogenase", "name": "B4918_RS06685", "evalue": 1.1e-251}], ["input|c3|1258218-1258707|+|ctg1_1195|", 7, {"end": 1267309, "perc_ident": 88, "genecluster": "NZ_CP020002_c3", "strand": "+", "locus_tag": "WP_000495856.1", "perc_coverage": 100.0, "blastscore": 293, "start": 1266821, "annotation": "GNAT_family_N-acetyltransferase", "name": "B4918_RS06690", "evalue": 1.3e-77}], ["input|c3|1259003-1259414|+|ctg1_1196|", 8, {"end": 1267866, "perc_ident": 97, "genecluster": "NZ_CP020002_c3", "strand": "+", "locus_tag": "WP_000996793.1", "perc_coverage": 100.0, "blastscore": 268, "start": 1267456, "annotation": "DUF3908_domain-containing_protein", "name": "B4918_RS06695", "evalue": 3.8e-70}], ["input|c3|1259444-1260986|-|ctg1_1197|", 9, {"end": 1269441, "perc_ident": 99, "genecluster": "NZ_CP020002_c3", "strand": "-", "locus_tag": "WP_079245214.1", "perc_coverage": 100.19493177387915, "blastscore": 1063, "start": 1267897, "annotation": "NADH_oxidase", "name": "B4918_RS06700", "evalue": 6.6e-309}], ["input|c3|1261001-1262951|-|ctg1_1198|", 10, {"end": 1271406, "perc_ident": 99, "genecluster": "NZ_CP020002_c3", "strand": "-", "locus_tag": "WP_079245215.1", "perc_coverage": 100.0, "blastscore": 1335, "start": 1269457, "annotation": "bacteriocin_biosynthesis_protein_SagD", "name": "B4918_RS06705", "evalue": 0.0}], ["input|c3|1262947-1264867|-|ctg1_1199|", 11, {"end": 1273322, "perc_ident": 99, "genecluster": "NZ_CP020002_c3", "strand": "-", "locus_tag": "WP_079245216.1", "perc_coverage": 100.0, "blastscore": 1297, "start": 1271403, "annotation": "putative_thiazole-containing_bacteriocin_maturation_protein", "name": "B4918_RS06710", "evalue": 0.0}], ["input|c3|1264992-1266231|-|ctg1_1200|", 12, {"end": 1274707, "perc_ident": 98, "genecluster": "NZ_CP020002_c3", "strand": "-", "locus_tag": "WP_000569919.1", "perc_coverage": 101.6990291262136, "blastscore": 768, "start": 1273448, "annotation": "dihydrolipoyllysine-residue_succinyltransferase", "name": "B4918_RS06715", "evalue": 4.6e-220}], ["input|c3|1266364-1269232|-|ctg1_1201|", 13, {"end": 1277708, "perc_ident": 100, "genecluster": "NZ_CP020002_c3", "strand": "-", "locus_tag": "WP_079245217.1", "perc_coverage": 100.0, "blastscore": 1900, "start": 1274841, "annotation": "2-oxoglutarate_dehydrogenase_E1_component", "name": "B4918_RS06720", "evalue": 0.0}]]}], [{"accession": "NZ_CM001804", "proteins": ["WP_000332402.1", "WP_080018636.1", "WP_001110230.1", "WP_017762921.1", "WP_000996785.1", "WP_001175538.1", "WP_000192993.1", "WP_001061548.1", "WP_000569919.1", "WP_000197143.1"], "cluster_label": "c3", "description": "Bacillus thuringiensis DAR 81934 chromosome chromosome, whole genome shotgun sequence", "cluster_type": "bacteriocin", "tags": ["D828_RS0108710", "D828_RS32675", "D828_RS0108715", "D828_RS0108720", "D828_RS0108725", "D828_RS0108730", "D828_RS0108735", "D828_RS0108740", "D828_RS0108745", "D828_RS0108750"]}, {"synteny_score": 11, "blast_score": 8053.0, "core_gene_hits": 3, "core_bonus": 3, "hits": 9, "pairings": [["input|c3|1256154-1256586|-|ctg1_1193|", 5, {"end": 1426920, "perc_ident": 100, "genecluster": "NZ_CM001804_c3", "strand": "-", "locus_tag": "WP_000332402.1", "perc_coverage": 100.0, "blastscore": 257, "start": 1426489, "annotation": "hypothetical_protein", "name": "D828_RS0108710", "evalue": 1.2e-66}], ["input|c3|1256783-1258118|+|ctg1_1194|", 6, {"end": 1428452, "perc_ident": 100, "genecluster": "NZ_CM001804_c3", "strand": "+", "locus_tag": "WP_001110230.1", "perc_coverage": 100.0, "blastscore": 886, "start": 1427118, "annotation": "CoA-disulfide_reductase", "name": "D828_RS0108715", "evalue": 9.6e-256}], ["input|c3|1258218-1258707|+|ctg1_1195|", 7, {"end": 1429042, "perc_ident": 85, "genecluster": "NZ_CM001804_c3", "strand": "+", "locus_tag": "WP_017762921.1", "perc_coverage": 100.0, "blastscore": 285, "start": 1428554, "annotation": "GNAT_family_N-acetyltransferase", "name": "D828_RS0108720", "evalue": 4.6e-75}], ["input|c3|1259003-1259414|+|ctg1_1196|", 8, {"end": 1429599, "perc_ident": 93, "genecluster": "NZ_CM001804_c3", "strand": "+", "locus_tag": "WP_000996785.1", "perc_coverage": 100.0, "blastscore": 257, "start": 1429189, "annotation": "DUF3908_domain-containing_protein", "name": "D828_RS0108725", "evalue": 6.7e-67}], ["input|c3|1259444-1260986|-|ctg1_1197|", 9, {"end": 1431173, "perc_ident": 98, "genecluster": "NZ_CM001804_c3", "strand": "-", "locus_tag": "WP_001175538.1", "perc_coverage": 100.0, "blastscore": 1059, "start": 1429632, "annotation": "NADH_oxidase", "name": "D828_RS0108730", "evalue": 1.2e-307}], ["input|c3|1261001-1262951|-|ctg1_1198|", 10, {"end": 1433138, "perc_ident": 99, "genecluster": "NZ_CM001804_c3", "strand": "-", "locus_tag": "WP_000192993.1", "perc_coverage": 100.0, "blastscore": 1337, "start": 1431189, "annotation": "SagD_family_biosynthesis_docking_scaffold_protein", "name": "D828_RS0108735", "evalue": 0.0}], ["input|c3|1262947-1264867|-|ctg1_1199|", 11, {"end": 1435054, "perc_ident": 100, "genecluster": "NZ_CM001804_c3", "strand": "-", "locus_tag": "WP_001061548.1", "perc_coverage": 100.0, "blastscore": 1298, "start": 1433135, "annotation": "putative_thiazole-containing_bacteriocin_maturation_protein", "name": "D828_RS0108740", "evalue": 0.0}], ["input|c3|1264992-1266231|-|ctg1_1200|", 12, {"end": 1436439, "perc_ident": 98, "genecluster": "NZ_CM001804_c3", "strand": "-", "locus_tag": "WP_000569919.1", "perc_coverage": 101.6990291262136, "blastscore": 768, "start": 1435180, "annotation": "dihydrolipoyllysine-residue_succinyltransferase", "name": "D828_RS0108745", "evalue": 4.6e-220}], ["input|c3|1266364-1269232|-|ctg1_1201|", 13, {"end": 1439440, "perc_ident": 100, "genecluster": "NZ_CM001804_c3", "strand": "-", "locus_tag": "WP_000197143.1", "perc_coverage": 100.0, "blastscore": 1906, "start": 1436573, "annotation": "2-oxoglutarate_dehydrogenase_subunit_E1", "name": "D828_RS0108750", "evalue": 0.0}]]}], [{"accession": "NZ_CP015176", "proteins": ["WP_000332402.1", "WP_079245212.1", "WP_063675113.1", "WP_000495856.1", "WP_000996793.1", "WP_063675114.1", "WP_063675115.1", "WP_001061548.1", "WP_000569919.1", "WP_063675116.1"], "cluster_label": "c3", "description": "Bacillus thuringiensis serovar alesti strain BGSC 4C1 chromosome, complete genome", "cluster_type": "bacteriocin", "tags": ["Bt4C1_RS06555", "Bt4C1_RS29895", "Bt4C1_RS06560", "Bt4C1_RS06565", "Bt4C1_RS06570", "Bt4C1_RS06575", "Bt4C1_RS06580", "Bt4C1_RS06585", "Bt4C1_RS06590", "Bt4C1_RS06595"]}, {"synteny_score": 11, "blast_score": 8045.0, "core_gene_hits": 3, "core_bonus": 3, "hits": 9, "pairings": [["input|c3|1256154-1256586|-|ctg1_1193|", 5, {"end": 1269947, "perc_ident": 100, "genecluster": "NZ_CP015176_c3", "strand": "-", "locus_tag": "WP_000332402.1", "perc_coverage": 100.0, "blastscore": 257, "start": 1269516, "annotation": "hypothetical_protein", "name": "Bt4C1_RS06555", "evalue": 1.2e-66}], ["input|c3|1256783-1258118|+|ctg1_1194|", 6, {"end": 1271480, "perc_ident": 98, "genecluster": "NZ_CP015176_c3", "strand": "+", "locus_tag": "WP_063675113.1", "perc_coverage": 100.0, "blastscore": 870, "start": 1270146, "annotation": "NADH_dehydrogenase", "name": "Bt4C1_RS06560", "evalue": 9.3e-251}], ["input|c3|1258218-1258707|+|ctg1_1195|", 7, {"end": 1272068, "perc_ident": 88, "genecluster": "NZ_CP015176_c3", "strand": "+", "locus_tag": "WP_000495856.1", "perc_coverage": 100.0, "blastscore": 293, "start": 1271580, "annotation": "GNAT_family_N-acetyltransferase", "name": "Bt4C1_RS06565", "evalue": 1.3e-77}], ["input|c3|1259003-1259414|+|ctg1_1196|", 8, {"end": 1272625, "perc_ident": 97, "genecluster": "NZ_CP015176_c3", "strand": "+", "locus_tag": "WP_000996793.1", "perc_coverage": 100.0, "blastscore": 268, "start": 1272215, "annotation": "DUF3908_domain-containing_protein", "name": "Bt4C1_RS06570", "evalue": 3.8e-70}], ["input|c3|1259444-1260986|-|ctg1_1197|", 9, {"end": 1274197, "perc_ident": 98, "genecluster": "NZ_CP015176_c3", "strand": "-", "locus_tag": "WP_063675114.1", "perc_coverage": 100.0, "blastscore": 1054, "start": 1272656, "annotation": "NADH_oxidase", "name": "Bt4C1_RS06575", "evalue": 3.1e-306}], ["input|c3|1261001-1262951|-|ctg1_1198|", 10, {"end": 1276162, "perc_ident": 99, "genecluster": "NZ_CP015176_c3", "strand": "-", "locus_tag": "WP_063675115.1", "perc_coverage": 100.0, "blastscore": 1333, "start": 1274213, "annotation": "bacteriocin_biosynthesis_protein_SagD", "name": "Bt4C1_RS06580", "evalue": 0.0}], ["input|c3|1262947-1264867|-|ctg1_1199|", 11, {"end": 1278078, "perc_ident": 100, "genecluster": "NZ_CP015176_c3", "strand": "-", "locus_tag": "WP_001061548.1", "perc_coverage": 100.0, "blastscore": 1298, "start": 1276159, "annotation": "putative_thiazole-containing_bacteriocin_maturation_protein", "name": "Bt4C1_RS06585", "evalue": 0.0}], ["input|c3|1264992-1266231|-|ctg1_1200|", 12, {"end": 1279463, "perc_ident": 98, "genecluster": "NZ_CP015176_c3", "strand": "-", "locus_tag": "WP_000569919.1", "perc_coverage": 101.6990291262136, "blastscore": 768, "start": 1278204, "annotation": "dihydrolipoyllysine-residue_succinyltransferase", "name": "Bt4C1_RS06590", "evalue": 4.6e-220}], ["input|c3|1266364-1269232|-|ctg1_1201|", 13, {"end": 1282464, "perc_ident": 100, "genecluster": "NZ_CP015176_c3", "strand": "-", "locus_tag": "WP_063675116.1", "perc_coverage": 100.0, "blastscore": 1904, "start": 1279597, "annotation": "2-oxoglutarate_dehydrogenase_E1_component", "name": "Bt4C1_RS06595", "evalue": 0.0}]]}], [{"accession": "NZ_CP014847", "proteins": ["WP_000332402.1", "WP_080117683.1", "WP_016077963.1", "WP_016077962.1", "WP_000996785.1", "WP_016077961.1", "WP_016077960.1", "WP_016077959.1", "WP_000569919.1", "WP_000197142.1"], "cluster_label": "c3", "description": "Bacillus thuringiensis strain HD12, complete sequence", "cluster_type": "bacteriocin", "tags": ["A3L20_RS06800", "A3L20_RS33150", "A3L20_RS06805", "A3L20_RS06810", "A3L20_RS06815", "A3L20_RS06820", "A3L20_RS06825", "A3L20_RS06830", "A3L20_RS06835", "A3L20_RS06840"]}, {"synteny_score": 11, "blast_score": 8044.0, "core_gene_hits": 3, "core_bonus": 3, "hits": 9, "pairings": [["input|c3|1256154-1256586|-|ctg1_1193|", 5, {"end": 1323735, "perc_ident": 100, "genecluster": "NZ_CP014847_c3", "strand": "-", "locus_tag": "WP_000332402.1", "perc_coverage": 100.0, "blastscore": 257, "start": 1323304, "annotation": "hypothetical_protein", "name": "A3L20_RS06800", "evalue": 1.2e-66}], ["input|c3|1256783-1258118|+|ctg1_1194|", 6, {"end": 1325267, "perc_ident": 98, "genecluster": "NZ_CP014847_c3", "strand": "+", "locus_tag": "WP_016077963.1", "perc_coverage": 100.0, "blastscore": 874, "start": 1323933, "annotation": "NADH_oxidase", "name": "A3L20_RS06805", "evalue": 4.9e-252}], ["input|c3|1258218-1258707|+|ctg1_1195|", 7, {"end": 1325857, "perc_ident": 86, "genecluster": "NZ_CP014847_c3", "strand": "+", "locus_tag": "WP_016077962.1", "perc_coverage": 100.0, "blastscore": 287, "start": 1325369, "annotation": "GNAT_family_N-acetyltransferase", "name": "A3L20_RS06810", "evalue": 1.2e-75}], ["input|c3|1259003-1259414|+|ctg1_1196|", 8, {"end": 1326414, "perc_ident": 93, "genecluster": "NZ_CP014847_c3", "strand": "+", "locus_tag": "WP_000996785.1", "perc_coverage": 100.0, "blastscore": 257, "start": 1326004, "annotation": "DUF3908_domain-containing_protein", "name": "A3L20_RS06815", "evalue": 6.7e-67}], ["input|c3|1259444-1260986|-|ctg1_1197|", 9, {"end": 1327986, "perc_ident": 99, "genecluster": "NZ_CP014847_c3", "strand": "-", "locus_tag": "WP_016077961.1", "perc_coverage": 100.0, "blastscore": 1063, "start": 1326445, "annotation": "SagB-type_dehydrogenase", "name": "A3L20_RS06820", "evalue": 8.6e-309}], ["input|c3|1261001-1262951|-|ctg1_1198|", 10, {"end": 1329951, "perc_ident": 99, "genecluster": "NZ_CP014847_c3", "strand": "-", "locus_tag": "WP_016077960.1", "perc_coverage": 100.0, "blastscore": 1333, "start": 1328002, "annotation": "SagD_family_bacteriocin_biosynthesis_docking_scaffold_protein", "name": "A3L20_RS06825", "evalue": 0.0}], ["input|c3|1262947-1264867|-|ctg1_1199|", 11, {"end": 1331867, "perc_ident": 99, "genecluster": "NZ_CP014847_c3", "strand": "-", "locus_tag": "WP_016077959.1", "perc_coverage": 100.0, "blastscore": 1297, "start": 1329948, "annotation": "putative_thiazole-containing_bacteriocin_maturation_protein", "name": "A3L20_RS06830", "evalue": 0.0}], ["input|c3|1264992-1266231|-|ctg1_1200|", 12, {"end": 1333252, "perc_ident": 98, "genecluster": "NZ_CP014847_c3", "strand": "-", "locus_tag": "WP_000569919.1", "perc_coverage": 101.6990291262136, "blastscore": 768, "start": 1331993, "annotation": "dihydrolipoyllysine-residue_succinyltransferase", "name": "A3L20_RS06835", "evalue": 4.6e-220}], ["input|c3|1266364-1269232|-|ctg1_1201|", 13, {"end": 1336253, "perc_ident": 100, "genecluster": "NZ_CP014847_c3", "strand": "-", "locus_tag": "WP_000197142.1", "perc_coverage": 100.0, "blastscore": 1908, "start": 1333386, "annotation": "2-oxoglutarate_dehydrogenase_subunit_E1", "name": "A3L20_RS06840", "evalue": 0.0}]]}], [{"accession": "NZ_CP010577", "proteins": ["WP_000332402.1", "WP_080117683.1", "WP_016077963.1", "WP_016077962.1", "WP_000996785.1", "WP_016077961.1", "WP_016077960.1", "WP_016077959.1", "WP_000569919.1", "WP_000197142.1"], "cluster_label": "c3", "description": "Bacillus thuringiensis serovar morrisoni strain BGSC 4AA1, complete genome", "cluster_type": "bacteriocin", "tags": ["SD98_RS06885", "SD98_RS32265", "SD98_RS06890", "SD98_RS06895", "SD98_RS06900", "SD98_RS06905", "SD98_RS06910", "SD98_RS06915", "SD98_RS06920", "SD98_RS06925"]}, {"synteny_score": 11, "blast_score": 8044.0, "core_gene_hits": 3, "core_bonus": 3, "hits": 9, "pairings": [["input|c3|1256154-1256586|-|ctg1_1193|", 5, {"end": 1303607, "perc_ident": 100, "genecluster": "NZ_CP010577_c3", "strand": "-", "locus_tag": "WP_000332402.1", "perc_coverage": 100.0, "blastscore": 257, "start": 1303176, "annotation": "hypothetical_protein", "name": "SD98_RS06885", "evalue": 1.2e-66}], ["input|c3|1256783-1258118|+|ctg1_1194|", 6, {"end": 1305139, "perc_ident": 98, "genecluster": "NZ_CP010577_c3", "strand": "+", "locus_tag": "WP_016077963.1", "perc_coverage": 100.0, "blastscore": 874, "start": 1303805, "annotation": "NADH_oxidase", "name": "SD98_RS06890", "evalue": 4.9e-252}], ["input|c3|1258218-1258707|+|ctg1_1195|", 7, {"end": 1305729, "perc_ident": 86, "genecluster": "NZ_CP010577_c3", "strand": "+", "locus_tag": "WP_016077962.1", "perc_coverage": 100.0, "blastscore": 287, "start": 1305241, "annotation": "GNAT_family_N-acetyltransferase", "name": "SD98_RS06895", "evalue": 1.2e-75}], ["input|c3|1259003-1259414|+|ctg1_1196|", 8, {"end": 1306286, "perc_ident": 93, "genecluster": "NZ_CP010577_c3", "strand": "+", "locus_tag": "WP_000996785.1", "perc_coverage": 100.0, "blastscore": 257, "start": 1305876, "annotation": "DUF3908_domain-containing_protein", "name": "SD98_RS06900", "evalue": 6.7e-67}], ["input|c3|1259444-1260986|-|ctg1_1197|", 9, {"end": 1307858, "perc_ident": 99, "genecluster": "NZ_CP010577_c3", "strand": "-", "locus_tag": "WP_016077961.1", "perc_coverage": 100.0, "blastscore": 1063, "start": 1306317, "annotation": "SagB-type_dehydrogenase", "name": "SD98_RS06905", "evalue": 8.6e-309}], ["input|c3|1261001-1262951|-|ctg1_1198|", 10, {"end": 1309823, "perc_ident": 99, "genecluster": "NZ_CP010577_c3", "strand": "-", "locus_tag": "WP_016077960.1", "perc_coverage": 100.0, "blastscore": 1333, "start": 1307874, "annotation": "SagD_family_bacteriocin_biosynthesis_docking_scaffold_protein", "name": "SD98_RS06910", "evalue": 0.0}], ["input|c3|1262947-1264867|-|ctg1_1199|", 11, {"end": 1311739, "perc_ident": 99, "genecluster": "NZ_CP010577_c3", "strand": "-", "locus_tag": "WP_016077959.1", "perc_coverage": 100.0, "blastscore": 1297, "start": 1309820, "annotation": "putative_thiazole-containing_bacteriocin_maturation_protein", "name": "SD98_RS06915", "evalue": 0.0}], ["input|c3|1264992-1266231|-|ctg1_1200|", 12, {"end": 1313124, "perc_ident": 98, "genecluster": "NZ_CP010577_c3", "strand": "-", "locus_tag": "WP_000569919.1", "perc_coverage": 101.6990291262136, "blastscore": 768, "start": 1311865, "annotation": "dihydrolipoyllysine-residue_succinyltransferase", "name": "SD98_RS06920", "evalue": 4.6e-220}], ["input|c3|1266364-1269232|-|ctg1_1201|", 13, {"end": 1316125, "perc_ident": 100, "genecluster": "NZ_CP010577_c3", "strand": "-", "locus_tag": "WP_000197142.1", "perc_coverage": 100.0, "blastscore": 1908, "start": 1313258, "annotation": "2-oxoglutarate_dehydrogenase_subunit_E1", "name": "SD98_RS06925", "evalue": 0.0}]]}], [{"accession": "NZ_KB976107", "proteins": ["WP_016077958.1", "WP_000569919.1", "WP_016077959.1", "WP_016077960.1", "WP_016077961.1", "WP_000996785.1", "WP_016077962.1", "WP_016077963.1", "WP_080117683.1", "WP_000332402.1"], "cluster_label": "c9", "description": "Bacillus cereus str. Schrouff acsZZ-supercont2.1, whole genome shotgun sequence", "cluster_type": "bacteriocin", "tags": ["IAW_RS18060", "IAW_RS18065", "IAW_RS18070", "IAW_RS18075", "IAW_RS18080", "IAW_RS18085", "IAW_RS18090", "IAW_RS18095", "IAW_RS32470", "IAW_RS18100"]}, {"synteny_score": 11, "blast_score": 8042.0, "core_gene_hits": 3, "core_bonus": 3, "hits": 9, "pairings": [["input|c3|1256154-1256586|-|ctg1_1193|", 5, {"end": 3573685, "perc_ident": 100, "genecluster": "NZ_KB976107_c9", "strand": "+", "locus_tag": "WP_000332402.1", "perc_coverage": 100.0, "blastscore": 257, "start": 3573254, "annotation": "hypothetical_protein", "name": "IAW_RS18100", "evalue": 1.2e-66}], ["input|c3|1256783-1258118|+|ctg1_1194|", 6, {"end": 3573056, "perc_ident": 98, "genecluster": "NZ_KB976107_c9", "strand": "-", "locus_tag": "WP_016077963.1", "perc_coverage": 100.0, "blastscore": 874, "start": 3571722, "annotation": "NADH_oxidase", "name": "IAW_RS18095", "evalue": 4.9e-252}], ["input|c3|1258218-1258707|+|ctg1_1195|", 7, {"end": 3571620, "perc_ident": 86, "genecluster": "NZ_KB976107_c9", "strand": "-", "locus_tag": "WP_016077962.1", "perc_coverage": 100.0, "blastscore": 287, "start": 3571132, "annotation": "GNAT_family_N-acetyltransferase", "name": "IAW_RS18090", "evalue": 1.2e-75}], ["input|c3|1259003-1259414|+|ctg1_1196|", 8, {"end": 3570985, "perc_ident": 93, "genecluster": "NZ_KB976107_c9", "strand": "-", "locus_tag": "WP_000996785.1", "perc_coverage": 100.0, "blastscore": 257, "start": 3570575, "annotation": "DUF3908_domain-containing_protein", "name": "IAW_RS18085", "evalue": 6.7e-67}], ["input|c3|1259444-1260986|-|ctg1_1197|", 9, {"end": 3570544, "perc_ident": 99, "genecluster": "NZ_KB976107_c9", "strand": "+", "locus_tag": "WP_016077961.1", "perc_coverage": 100.0, "blastscore": 1063, "start": 3569003, "annotation": "SagB-type_dehydrogenase", "name": "IAW_RS18080", "evalue": 8.6e-309}], ["input|c3|1261001-1262951|-|ctg1_1198|", 10, {"end": 3568987, "perc_ident": 99, "genecluster": "NZ_KB976107_c9", "strand": "+", "locus_tag": "WP_016077960.1", "perc_coverage": 100.0, "blastscore": 1333, "start": 3567038, "annotation": "SagD_family_bacteriocin_biosynthesis_docking_scaffold_protein", "name": "IAW_RS18075", "evalue": 0.0}], ["input|c3|1262947-1264867|-|ctg1_1199|", 11, {"end": 3567041, "perc_ident": 99, "genecluster": "NZ_KB976107_c9", "strand": "+", "locus_tag": "WP_016077959.1", "perc_coverage": 100.0, "blastscore": 1297, "start": 3565122, "annotation": "putative_thiazole-containing_bacteriocin_maturation_protein", "name": "IAW_RS18070", "evalue": 0.0}], ["input|c3|1264992-1266231|-|ctg1_1200|", 12, {"end": 3564996, "perc_ident": 98, "genecluster": "NZ_KB976107_c9", "strand": "+", "locus_tag": "WP_000569919.1", "perc_coverage": 101.6990291262136, "blastscore": 768, "start": 3563737, "annotation": "dihydrolipoyllysine-residue_succinyltransferase", "name": "IAW_RS18065", "evalue": 4.6e-220}], ["input|c3|1266364-1269232|-|ctg1_1201|", 13, {"end": 3563603, "perc_ident": 100, "genecluster": "NZ_KB976107_c9", "strand": "+", "locus_tag": "WP_016077958.1", "perc_coverage": 100.0, "blastscore": 1906, "start": 3560736, "annotation": "2-oxoglutarate_dehydrogenase_E1_component", "name": "IAW_RS18060", "evalue": 0.0}]]}], [{"accession": "NZ_JYCL01000032", "proteins": ["WP_000197142.1", "WP_000569919.1", "WP_044783587.1", "WP_000192991.1", "WP_001175544.1", "WP_000996793.1", "WP_000495856.1", "WP_001110243.1", "WP_079997096.1", "LG47_RS13735"], "cluster_label": "c4", "description": "Bacillus thuringiensis strain Lr7/2 LG47_032, whole genome shotgun sequence", "cluster_type": "bacteriocin", "tags": ["LG47_RS13695", "LG47_RS13700", "LG47_RS13705", "LG47_RS13710", "LG47_RS13715", "LG47_RS13720", "LG47_RS13725", "LG47_RS13730", "LG47_RS29915", "LG47_RS13735"]}, {"synteny_score": 11, "blast_score": 7984.0, "core_gene_hits": 3, "core_bonus": 3, "hits": 9, "pairings": [["input|c3|1256154-1256586|-|ctg1_1193|", 5, {"end": 155656, "perc_ident": 100, "genecluster": "NZ_JYCL01000032_c4", "strand": "+", "locus_tag": "LG47_RS13735", "perc_coverage": 71.32867132867133, "blastscore": 177, "start": 155226, "annotation": "hypothetical_protein", "name": "LG47_RS13735", "evalue": 1.2e-42}], ["input|c3|1256783-1258118|+|ctg1_1194|", 6, {"end": 155027, "perc_ident": 98, "genecluster": "NZ_JYCL01000032_c4", "strand": "-", "locus_tag": "WP_001110243.1", "perc_coverage": 100.0, "blastscore": 873, "start": 153693, "annotation": "NADH_dehydrogenase", "name": "LG47_RS13730", "evalue": 1.4e-251}], ["input|c3|1258218-1258707|+|ctg1_1195|", 7, {"end": 153593, "perc_ident": 88, "genecluster": "NZ_JYCL01000032_c4", "strand": "-", "locus_tag": "WP_000495856.1", "perc_coverage": 100.0, "blastscore": 293, "start": 153105, "annotation": "GNAT_family_N-acetyltransferase", "name": "LG47_RS13725", "evalue": 1.3e-77}], ["input|c3|1259003-1259414|+|ctg1_1196|", 8, {"end": 152958, "perc_ident": 97, "genecluster": "NZ_JYCL01000032_c4", "strand": "-", "locus_tag": "WP_000996793.1", "perc_coverage": 100.0, "blastscore": 268, "start": 152548, "annotation": "DUF3908_domain-containing_protein", "name": "LG47_RS13720", "evalue": 3.8e-70}], ["input|c3|1259444-1260986|-|ctg1_1197|", 9, {"end": 152517, "perc_ident": 99, "genecluster": "NZ_JYCL01000032_c4", "strand": "+", "locus_tag": "WP_001175544.1", "perc_coverage": 100.0, "blastscore": 1069, "start": 150976, "annotation": "NADH_oxidase", "name": "LG47_RS13715", "evalue": 1.6e-310}], ["input|c3|1261001-1262951|-|ctg1_1198|", 10, {"end": 150960, "perc_ident": 99, "genecluster": "NZ_JYCL01000032_c4", "strand": "+", "locus_tag": "WP_000192991.1", "perc_coverage": 100.0, "blastscore": 1332, "start": 149011, "annotation": "SagD_family_biosynthesis_docking_scaffold_protein", "name": "LG47_RS13710", "evalue": 0.0}], ["input|c3|1262947-1264867|-|ctg1_1199|", 11, {"end": 149014, "perc_ident": 99, "genecluster": "NZ_JYCL01000032_c4", "strand": "+", "locus_tag": "WP_044783587.1", "perc_coverage": 100.0, "blastscore": 1296, "start": 147095, "annotation": "putative_thiazole-containing_bacteriocin_maturation_protein", "name": "LG47_RS13705", "evalue": 0.0}], ["input|c3|1264992-1266231|-|ctg1_1200|", 12, {"end": 146969, "perc_ident": 98, "genecluster": "NZ_JYCL01000032_c4", "strand": "+", "locus_tag": "WP_000569919.1", "perc_coverage": 101.6990291262136, "blastscore": 768, "start": 145710, "annotation": "dihydrolipoyllysine-residue_succinyltransferase", "name": "LG47_RS13700", "evalue": 4.6e-220}], ["input|c3|1266364-1269232|-|ctg1_1201|", 13, {"end": 145576, "perc_ident": 100, "genecluster": "NZ_JYCL01000032_c4", "strand": "+", "locus_tag": "WP_000197142.1", "perc_coverage": 100.0, "blastscore": 1908, "start": 142709, "annotation": "2-oxoglutarate_dehydrogenase_subunit_E1", "name": "LG47_RS13695", "evalue": 0.0}]]}], [{"accession": "NZ_LZRA01000068", "proteins": ["WP_000332398.1", "WP_011040126.1", "WP_001110233.1", "WP_000634324.1", "WP_000996808.1", "WP_071714536.1", "WP_000615603.1", "WP_071714537.1", "WP_000569893.1", "WP_071714538.1"], "cluster_label": "c8", "description": "Bacillus thuringiensis strain B-2012 contig7, whole genome shotgun sequence", "cluster_type": "bacteriocin", "tags": ["A9489_RS20840", "A9489_RS30460", "A9489_RS20845", "A9489_RS20850", "A9489_RS20855", "A9489_RS20860", "A9489_RS20865", "A9489_RS20870", "A9489_RS20875", "A9489_RS20880"]}, {"synteny_score": 11, "blast_score": 7976.0, "core_gene_hits": 3, "core_bonus": 3, "hits": 9, "pairings": [["input|c3|1256154-1256586|-|ctg1_1193|", 5, {"end": 32459, "perc_ident": 78, "genecluster": "NZ_LZRA01000068_c8", "strand": "-", "locus_tag": "WP_000332398.1", "perc_coverage": 100.0, "blastscore": 212, "start": 32031, "annotation": "hypothetical_protein", "name": "A9489_RS20840", "evalue": 3.4e-53}], ["input|c3|1256783-1258118|+|ctg1_1194|", 6, {"end": 33994, "perc_ident": 99, "genecluster": "NZ_LZRA01000068_c8", "strand": "+", "locus_tag": "WP_001110233.1", "perc_coverage": 100.0, "blastscore": 881, "start": 32660, "annotation": "CoA-disulfide_reductase", "name": "A9489_RS20845", "evalue": 4e-254}], ["input|c3|1258218-1258707|+|ctg1_1195|", 7, {"end": 34583, "perc_ident": 99, "genecluster": "NZ_LZRA01000068_c8", "strand": "+", "locus_tag": "WP_000634324.1", "perc_coverage": 100.0, "blastscore": 325, "start": 34095, "annotation": "GNAT_family_N-acetyltransferase", "name": "A9489_RS20850", "evalue": 3.1e-87}], ["input|c3|1259003-1259414|+|ctg1_1196|", 8, {"end": 35291, "perc_ident": 99, "genecluster": "NZ_LZRA01000068_c8", "strand": "+", "locus_tag": "WP_000996808.1", "perc_coverage": 100.0, "blastscore": 275, "start": 34881, "annotation": "DUF3908_domain-containing_protein", "name": "A9489_RS20855", "evalue": 4e-72}], ["input|c3|1259444-1260986|-|ctg1_1197|", 9, {"end": 36863, "perc_ident": 97, "genecluster": "NZ_LZRA01000068_c8", "strand": "-", "locus_tag": "WP_071714536.1", "perc_coverage": 100.0, "blastscore": 1051, "start": 35322, "annotation": "NADH_oxidase", "name": "A9489_RS20860", "evalue": 2.6e-305}], ["input|c3|1261001-1262951|-|ctg1_1198|", 10, {"end": 38828, "perc_ident": 98, "genecluster": "NZ_LZRA01000068_c8", "strand": "-", "locus_tag": "WP_000615603.1", "perc_coverage": 100.0, "blastscore": 1321, "start": 36879, "annotation": "SagD_family_biosynthesis_docking_scaffold_protein", "name": "A9489_RS20865", "evalue": 0.0}], ["input|c3|1262947-1264867|-|ctg1_1199|", 11, {"end": 40744, "perc_ident": 97, "genecluster": "NZ_LZRA01000068_c8", "strand": "-", "locus_tag": "WP_071714537.1", "perc_coverage": 100.0, "blastscore": 1269, "start": 38825, "annotation": "putative_thiazole-containing_bacteriocin_maturation_protein", "name": "A9489_RS20870", "evalue": 0.0}], ["input|c3|1264992-1266231|-|ctg1_1200|", 12, {"end": 42127, "perc_ident": 96, "genecluster": "NZ_LZRA01000068_c8", "strand": "-", "locus_tag": "WP_000569893.1", "perc_coverage": 101.6990291262136, "blastscore": 748, "start": 40868, "annotation": "dihydrolipoyllysine-residue_succinyltransferase", "name": "A9489_RS20875", "evalue": 4.9e-214}], ["input|c3|1266364-1269232|-|ctg1_1201|", 13, {"end": 45128, "perc_ident": 99, "genecluster": "NZ_LZRA01000068_c8", "strand": "-", "locus_tag": "WP_071714538.1", "perc_coverage": 100.0, "blastscore": 1894, "start": 42261, "annotation": "2-oxoglutarate_dehydrogenase_E1_component", "name": "A9489_RS20880", "evalue": 0.0}]]}], [{"accession": "NZ_JH792222", "proteins": ["WP_000332398.1", "WP_011040126.1", "WP_001110234.1", "WP_000634323.1", "WP_000996808.1", "WP_001175545.1", "WP_000615603.1", "WP_001061569.1", "WP_000569893.1", "WP_000197171.1"], "cluster_label": "c1", "description": "Bacillus cereus BAG1X1-2 supercont1.1, whole genome shotgun sequence", "cluster_type": "bacteriocin", "tags": ["ICE_RS02540", "ICE_RS29485", "ICE_RS02545", "ICE_RS02550", "ICE_RS02555", "ICE_RS02560", "ICE_RS02565", "ICE_RS02570", "ICE_RS02575", "ICE_RS02580"]}, {"synteny_score": 11, "blast_score": 7968.0, "core_gene_hits": 3, "core_bonus": 3, "hits": 9, "pairings": [["input|c3|1256154-1256586|-|ctg1_1193|", 5, {"end": 489767, "perc_ident": 78, "genecluster": "NZ_JH792222_c1", "strand": "-", "locus_tag": "WP_000332398.1", "perc_coverage": 100.0, "blastscore": 212, "start": 489339, "annotation": "hypothetical_protein", "name": "ICE_RS02540", "evalue": 3.4e-53}], ["input|c3|1256783-1258118|+|ctg1_1194|", 6, {"end": 491302, "perc_ident": 99, "genecluster": "NZ_JH792222_c1", "strand": "+", "locus_tag": "WP_001110234.1", "perc_coverage": 100.0, "blastscore": 878, "start": 489968, "annotation": "CoA-disulfide_reductase", "name": "ICE_RS02545", "evalue": 2.6e-253}], ["input|c3|1258218-1258707|+|ctg1_1195|", 7, {"end": 491891, "perc_ident": 98, "genecluster": "NZ_JH792222_c1", "strand": "+", "locus_tag": "WP_000634323.1", "perc_coverage": 100.0, "blastscore": 325, "start": 491403, "annotation": "GNAT_family_N-acetyltransferase", "name": "ICE_RS02550", "evalue": 4.1e-87}], ["input|c3|1259003-1259414|+|ctg1_1196|", 8, {"end": 492599, "perc_ident": 99, "genecluster": "NZ_JH792222_c1", "strand": "+", "locus_tag": "WP_000996808.1", "perc_coverage": 100.0, "blastscore": 275, "start": 492189, "annotation": "DUF3908_domain-containing_protein", "name": "ICE_RS02555", "evalue": 4e-72}], ["input|c3|1259444-1260986|-|ctg1_1197|", 9, {"end": 494171, "perc_ident": 97, "genecluster": "NZ_JH792222_c1", "strand": "-", "locus_tag": "WP_001175545.1", "perc_coverage": 100.0, "blastscore": 1050, "start": 492630, "annotation": "NADH_oxidase", "name": "ICE_RS02560", "evalue": 7.6e-305}], ["input|c3|1261001-1262951|-|ctg1_1198|", 10, {"end": 496136, "perc_ident": 98, "genecluster": "NZ_JH792222_c1", "strand": "-", "locus_tag": "WP_000615603.1", "perc_coverage": 100.0, "blastscore": 1321, "start": 494187, "annotation": "SagD_family_biosynthesis_docking_scaffold_protein", "name": "ICE_RS02565", "evalue": 0.0}], ["input|c3|1262947-1264867|-|ctg1_1199|", 11, {"end": 498052, "perc_ident": 97, "genecluster": "NZ_JH792222_c1", "strand": "-", "locus_tag": "WP_001061569.1", "perc_coverage": 100.0, "blastscore": 1267, "start": 496133, "annotation": "putative_thiazole-containing_bacteriocin_maturation_protein", "name": "ICE_RS02570", "evalue": 0.0}], ["input|c3|1264992-1266231|-|ctg1_1200|", 12, {"end": 499436, "perc_ident": 96, "genecluster": "NZ_JH792222_c1", "strand": "-", "locus_tag": "WP_000569893.1", "perc_coverage": 101.6990291262136, "blastscore": 748, "start": 498177, "annotation": "dihydrolipoyllysine-residue_succinyltransferase", "name": "ICE_RS02575", "evalue": 4.9e-214}], ["input|c3|1266364-1269232|-|ctg1_1201|", 13, {"end": 502437, "perc_ident": 99, "genecluster": "NZ_JH792222_c1", "strand": "-", "locus_tag": "WP_000197171.1", "perc_coverage": 100.0, "blastscore": 1892, "start": 499570, "annotation": "2-oxoglutarate_dehydrogenase_E1_component", "name": "ICE_RS02580", "evalue": 0.0}]]}], [{"accession": "NZ_AYMM01000038", "proteins": ["WP_000332398.1", "WP_011040126.1", "WP_001110233.1", "WP_025118161.1", "WP_000996808.1", "WP_001175546.1", "WP_000615603.1", "WP_025118162.1", "WP_000569893.1", "WP_000197136.1"], "cluster_label": "c5", "description": "Bacillus sp. H1m Contig38, whole genome shotgun sequence", "cluster_type": "bacteriocin", "tags": ["U865_RS0113220", "U865_RS31025", "U865_RS0113225", "U865_RS0113230", "U865_RS0113235", "U865_RS0113240", "U865_RS0113245", "U865_RS0113250", "U865_RS0113255", "U865_RS0113260"]}, {"synteny_score": 11, "blast_score": 7962.0, "core_gene_hits": 3, "core_bonus": 3, "hits": 9, "pairings": [["input|c3|1256154-1256586|-|ctg1_1193|", 5, {"end": 21997, "perc_ident": 78, "genecluster": "NZ_AYMM01000038_c5", "strand": "-", "locus_tag": "WP_000332398.1", "perc_coverage": 100.0, "blastscore": 212, "start": 21569, "annotation": "hypothetical_protein", "name": "U865_RS0113220", "evalue": 3.4e-53}], ["input|c3|1256783-1258118|+|ctg1_1194|", 6, {"end": 23532, "perc_ident": 99, "genecluster": "NZ_AYMM01000038_c5", "strand": "+", "locus_tag": "WP_001110233.1", "perc_coverage": 100.0, "blastscore": 881, "start": 22198, "annotation": "CoA-disulfide_reductase", "name": "U865_RS0113225", "evalue": 4e-254}], ["input|c3|1258218-1258707|+|ctg1_1195|", 7, {"end": 24121, "perc_ident": 98, "genecluster": "NZ_AYMM01000038_c5", "strand": "+", "locus_tag": "WP_025118161.1", "perc_coverage": 100.0, "blastscore": 324, "start": 23633, "annotation": "GNAT_family_N-acetyltransferase", "name": "U865_RS0113230", "evalue": 9e-87}], ["input|c3|1259003-1259414|+|ctg1_1196|", 8, {"end": 24829, "perc_ident": 99, "genecluster": "NZ_AYMM01000038_c5", "strand": "+", "locus_tag": "WP_000996808.1", "perc_coverage": 100.0, "blastscore": 275, "start": 24419, "annotation": "DUF3908_domain-containing_protein", "name": "U865_RS0113235", "evalue": 4e-72}], ["input|c3|1259444-1260986|-|ctg1_1197|", 9, {"end": 26401, "perc_ident": 97, "genecluster": "NZ_AYMM01000038_c5", "strand": "-", "locus_tag": "WP_001175546.1", "perc_coverage": 100.0, "blastscore": 1040, "start": 24860, "annotation": "NADH_oxidase", "name": "U865_RS0113240", "evalue": 7.8e-302}], ["input|c3|1261001-1262951|-|ctg1_1198|", 10, {"end": 28366, "perc_ident": 98, "genecluster": "NZ_AYMM01000038_c5", "strand": "-", "locus_tag": "WP_000615603.1", "perc_coverage": 100.0, "blastscore": 1321, "start": 26417, "annotation": "SagD_family_biosynthesis_docking_scaffold_protein", "name": "U865_RS0113245", "evalue": 0.0}], ["input|c3|1262947-1264867|-|ctg1_1199|", 11, {"end": 30282, "perc_ident": 97, "genecluster": "NZ_AYMM01000038_c5", "strand": "-", "locus_tag": "WP_025118162.1", "perc_coverage": 100.0, "blastscore": 1265, "start": 28363, "annotation": "putative_thiazole-containing_bacteriocin_maturation_protein", "name": "U865_RS0113250", "evalue": 0.0}], ["input|c3|1264992-1266231|-|ctg1_1200|", 12, {"end": 31666, "perc_ident": 96, "genecluster": "NZ_AYMM01000038_c5", "strand": "-", "locus_tag": "WP_000569893.1", "perc_coverage": 101.6990291262136, "blastscore": 748, "start": 30407, "annotation": "dihydrolipoyllysine-residue_succinyltransferase", "name": "U865_RS0113255", "evalue": 4.9e-214}], ["input|c3|1266364-1269232|-|ctg1_1201|", 13, {"end": 34667, "perc_ident": 99, "genecluster": "NZ_AYMM01000038_c5", "strand": "-", "locus_tag": "WP_000197136.1", "perc_coverage": 100.0, "blastscore": 1896, "start": 31800, "annotation": "2-oxoglutarate_dehydrogenase_E1_component", "name": "U865_RS0113260", "evalue": 0.0}]]}], [{"accession": "NZ_KE332536", "proteins": ["WP_016513127.1", "WP_000569893.1", "WP_001061569.1", "WP_016513128.1", "WP_001175546.1", "WP_000996808.1", "WP_016513129.1", "WP_001110233.1", "WP_011040126.1", "WP_000332398.1"], "cluster_label": "c10", "description": "Bacillus cereus BAG1O-3 supercont1.1, whole genome shotgun sequence", "cluster_type": "bacteriocin", "tags": ["ICA_RS17965", "ICA_RS17970", "ICA_RS17975", "ICA_RS17980", "ICA_RS17985", "ICA_RS17990", "ICA_RS17995", "ICA_RS18000", "ICA_RS30140", "ICA_RS18005"]}, {"synteny_score": 11, "blast_score": 7957.0, "core_gene_hits": 3, "core_bonus": 3, "hits": 9, "pairings": [["input|c3|1256154-1256586|-|ctg1_1193|", 5, {"end": 3593605, "perc_ident": 78, "genecluster": "NZ_KE332536_c10", "strand": "+", "locus_tag": "WP_000332398.1", "perc_coverage": 100.0, "blastscore": 212, "start": 3593177, "annotation": "hypothetical_protein", "name": "ICA_RS18005", "evalue": 3.4e-53}], ["input|c3|1256783-1258118|+|ctg1_1194|", 6, {"end": 3592976, "perc_ident": 99, "genecluster": "NZ_KE332536_c10", "strand": "-", "locus_tag": "WP_001110233.1", "perc_coverage": 100.0, "blastscore": 881, "start": 3591642, "annotation": "CoA-disulfide_reductase", "name": "ICA_RS18000", "evalue": 4e-254}], ["input|c3|1258218-1258707|+|ctg1_1195|", 7, {"end": 3591541, "perc_ident": 98, "genecluster": "NZ_KE332536_c10", "strand": "-", "locus_tag": "WP_016513129.1", "perc_coverage": 100.0, "blastscore": 324, "start": 3591053, "annotation": "GNAT_family_N-acetyltransferase", "name": "ICA_RS17995", "evalue": 9e-87}], ["input|c3|1259003-1259414|+|ctg1_1196|", 8, {"end": 3590755, "perc_ident": 99, "genecluster": "NZ_KE332536_c10", "strand": "-", "locus_tag": "WP_000996808.1", "perc_coverage": 100.0, "blastscore": 275, "start": 3590345, "annotation": "DUF3908_domain-containing_protein", "name": "ICA_RS17990", "evalue": 4e-72}], ["input|c3|1259444-1260986|-|ctg1_1197|", 9, {"end": 3590314, "perc_ident": 97, "genecluster": "NZ_KE332536_c10", "strand": "+", "locus_tag": "WP_001175546.1", "perc_coverage": 100.0, "blastscore": 1040, "start": 3588773, "annotation": "NADH_oxidase", "name": "ICA_RS17985", "evalue": 7.8e-302}], ["input|c3|1261001-1262951|-|ctg1_1198|", 10, {"end": 3588757, "perc_ident": 97, "genecluster": "NZ_KE332536_c10", "strand": "+", "locus_tag": "WP_016513128.1", "perc_coverage": 100.0, "blastscore": 1315, "start": 3586808, "annotation": "SagD_family_bacteriocin_biosynthesis_docking_scaffold", "name": "ICA_RS17980", "evalue": 0.0}], ["input|c3|1262947-1264867|-|ctg1_1199|", 11, {"end": 3586811, "perc_ident": 97, "genecluster": "NZ_KE332536_c10", "strand": "+", "locus_tag": "WP_001061569.1", "perc_coverage": 100.0, "blastscore": 1267, "start": 3584892, "annotation": "putative_thiazole-containing_bacteriocin_maturation_protein", "name": "ICA_RS17975", "evalue": 0.0}], ["input|c3|1264992-1266231|-|ctg1_1200|", 12, {"end": 3584768, "perc_ident": 96, "genecluster": "NZ_KE332536_c10", "strand": "+", "locus_tag": "WP_000569893.1", "perc_coverage": 101.6990291262136, "blastscore": 748, "start": 3583509, "annotation": "dihydrolipoyllysine-residue_succinyltransferase", "name": "ICA_RS17970", "evalue": 4.9e-214}], ["input|c3|1266364-1269232|-|ctg1_1201|", 13, {"end": 3583375, "perc_ident": 99, "genecluster": "NZ_KE332536_c10", "strand": "+", "locus_tag": "WP_016513127.1", "perc_coverage": 100.0, "blastscore": 1895, "start": 3580508, "annotation": "2-oxoglutarate_dehydrogenase_E1_component", "name": "ICA_RS17965", "evalue": 0.0}]]}], [{"accession": "NZ_CP026678", "proteins": ["WP_106822722.1", "WP_106822724.1", "WP_106822726.1", "WP_106822728.1", "WP_106822730.1", "WP_106822732.1", "WP_106822734.1", "WP_064532949.1", "WP_011040126.1", "WP_064532947.1"], "cluster_label": "c3", "description": "Bacillus cereus strain TG1-6 chromosome, complete genome", "cluster_type": "bacteriocin", "tags": ["C2I25_RS05115", "C2I25_RS05120", "C2I25_RS05125", "C2I25_RS05130", "C2I25_RS05135", "C2I25_RS05140", "C2I25_RS05145", "C2I25_RS05150", "C2I25_RS05155", "C2I25_RS05160"]}, {"synteny_score": 11, "blast_score": 7954.0, "core_gene_hits": 3, "core_bonus": 3, "hits": 9, "pairings": [["input|c3|1256154-1256586|-|ctg1_1193|", 5, {"end": 991211, "perc_ident": 78, "genecluster": "NZ_CP026678_c3", "strand": "+", "locus_tag": "WP_064532947.1", "perc_coverage": 100.0, "blastscore": 211, "start": 990783, "annotation": "hypothetical_protein", "name": "C2I25_RS05160", "evalue": 5.8e-53}], ["input|c3|1256783-1258118|+|ctg1_1194|", 6, {"end": 990582, "perc_ident": 99, "genecluster": "NZ_CP026678_c3", "strand": "-", "locus_tag": "WP_064532949.1", "perc_coverage": 100.0, "blastscore": 876, "start": 989248, "annotation": "NADH_dehydrogenase", "name": "C2I25_RS05150", "evalue": 1.7e-252}], ["input|c3|1258218-1258707|+|ctg1_1195|", 7, {"end": 989147, "perc_ident": 98, "genecluster": "NZ_CP026678_c3", "strand": "-", "locus_tag": "WP_106822734.1", "perc_coverage": 100.0, "blastscore": 321, "start": 988659, "annotation": "GNAT_family_N-acetyltransferase", "name": "C2I25_RS05145", "evalue": 5.9e-86}], ["input|c3|1259003-1259414|+|ctg1_1196|", 8, {"end": 988362, "perc_ident": 99, "genecluster": "NZ_CP026678_c3", "strand": "-", "locus_tag": "WP_106822732.1", "perc_coverage": 100.0, "blastscore": 274, "start": 987952, "annotation": "DUF3908_domain-containing_protein", "name": "C2I25_RS05140", "evalue": 6.9e-72}], ["input|c3|1259444-1260986|-|ctg1_1197|", 9, {"end": 987921, "perc_ident": 97, "genecluster": "NZ_CP026678_c3", "strand": "+", "locus_tag": "WP_106822730.1", "perc_coverage": 100.0, "blastscore": 1044, "start": 986380, "annotation": "NADH_oxidase", "name": "C2I25_RS05135", "evalue": 4.1e-303}], ["input|c3|1261001-1262951|-|ctg1_1198|", 10, {"end": 986364, "perc_ident": 98, "genecluster": "NZ_CP026678_c3", "strand": "+", "locus_tag": "WP_106822728.1", "perc_coverage": 100.0, "blastscore": 1325, "start": 984415, "annotation": "bacteriocin_biosynthesis_protein_SagD", "name": "C2I25_RS05130", "evalue": 0.0}], ["input|c3|1262947-1264867|-|ctg1_1199|", 11, {"end": 984418, "perc_ident": 96, "genecluster": "NZ_CP026678_c3", "strand": "+", "locus_tag": "WP_106822726.1", "perc_coverage": 100.0, "blastscore": 1251, "start": 982499, "annotation": "putative_thiazole-containing_bacteriocin_maturation_protein", "name": "C2I25_RS05125", "evalue": 0.0}], ["input|c3|1264992-1266231|-|ctg1_1200|", 12, {"end": 982375, "perc_ident": 97, "genecluster": "NZ_CP026678_c3", "strand": "+", "locus_tag": "WP_106822724.1", "perc_coverage": 101.6990291262136, "blastscore": 758, "start": 981116, "annotation": "dihydrolipoamide_succinyltransferase", "name": "C2I25_RS05120", "evalue": 3.6e-217}], ["input|c3|1266364-1269232|-|ctg1_1201|", 13, {"end": 980982, "perc_ident": 99, "genecluster": "NZ_CP026678_c3", "strand": "+", "locus_tag": "WP_106822722.1", "perc_coverage": 100.0, "blastscore": 1894, "start": 978115, "annotation": "2-oxoglutarate_dehydrogenase_E1_component", "name": "C2I25_RS05115", "evalue": 0.0}]]}], [{"accession": "NZ_JH804683", "proteins": ["WP_000197174.1", "WP_000569893.1", "WP_001061569.1", "WP_000615602.1", "WP_001175546.1", "WP_000996808.1", "WP_000634324.1", "WP_001110233.1", "WP_011040126.1", "WP_000332398.1"], "cluster_label": "c10", "description": "Bacillus cereus HuB1-1 supercont1.1, whole genome shotgun sequence", "cluster_type": "bacteriocin", "tags": ["IGE_RS21620", "IGE_RS21625", "IGE_RS21630", "IGE_RS21635", "IGE_RS21640", "IGE_RS21645", "IGE_RS21650", "IGE_RS21655", "IGE_RS29800", "IGE_RS21660"]}, {"synteny_score": 11, "blast_score": 7951.0, "core_gene_hits": 3, "core_bonus": 3, "hits": 9, "pairings": [["input|c3|1256154-1256586|-|ctg1_1193|", 5, {"end": 4348155, "perc_ident": 78, "genecluster": "NZ_JH804683_c10", "strand": "+", "locus_tag": "WP_000332398.1", "perc_coverage": 100.0, "blastscore": 212, "start": 4347727, "annotation": "hypothetical_protein", "name": "IGE_RS21660", "evalue": 3.4e-53}], ["input|c3|1256783-1258118|+|ctg1_1194|", 6, {"end": 4347526, "perc_ident": 99, "genecluster": "NZ_JH804683_c10", "strand": "-", "locus_tag": "WP_001110233.1", "perc_coverage": 100.0, "blastscore": 881, "start": 4346192, "annotation": "CoA-disulfide_reductase", "name": "IGE_RS21655", "evalue": 4e-254}], ["input|c3|1258218-1258707|+|ctg1_1195|", 7, {"end": 4346091, "perc_ident": 99, "genecluster": "NZ_JH804683_c10", "strand": "-", "locus_tag": "WP_000634324.1", "perc_coverage": 100.0, "blastscore": 325, "start": 4345603, "annotation": "GNAT_family_N-acetyltransferase", "name": "IGE_RS21650", "evalue": 3.1e-87}], ["input|c3|1259003-1259414|+|ctg1_1196|", 8, {"end": 4345305, "perc_ident": 99, "genecluster": "NZ_JH804683_c10", "strand": "-", "locus_tag": "WP_000996808.1", "perc_coverage": 100.0, "blastscore": 275, "start": 4344895, "annotation": "DUF3908_domain-containing_protein", "name": "IGE_RS21645", "evalue": 4e-72}], ["input|c3|1259444-1260986|-|ctg1_1197|", 9, {"end": 4344864, "perc_ident": 97, "genecluster": "NZ_JH804683_c10", "strand": "+", "locus_tag": "WP_001175546.1", "perc_coverage": 100.0, "blastscore": 1040, "start": 4343323, "annotation": "NADH_oxidase", "name": "IGE_RS21640", "evalue": 7.8e-302}], ["input|c3|1261001-1262951|-|ctg1_1198|", 10, {"end": 4343307, "perc_ident": 97, "genecluster": "NZ_JH804683_c10", "strand": "+", "locus_tag": "WP_000615602.1", "perc_coverage": 100.0, "blastscore": 1315, "start": 4341358, "annotation": "SagD_family_biosynthesis_docking_scaffold_protein", "name": "IGE_RS21635", "evalue": 0.0}], ["input|c3|1262947-1264867|-|ctg1_1199|", 11, {"end": 4341361, "perc_ident": 97, "genecluster": "NZ_JH804683_c10", "strand": "+", "locus_tag": "WP_001061569.1", "perc_coverage": 100.0, "blastscore": 1267, "start": 4339442, "annotation": "putative_thiazole-containing_bacteriocin_maturation_protein", "name": "IGE_RS21630", "evalue": 0.0}], ["input|c3|1264992-1266231|-|ctg1_1200|", 12, {"end": 4339318, "perc_ident": 96, "genecluster": "NZ_JH804683_c10", "strand": "+", "locus_tag": "WP_000569893.1", "perc_coverage": 101.6990291262136, "blastscore": 748, "start": 4338059, "annotation": "dihydrolipoyllysine-residue_succinyltransferase", "name": "IGE_RS21625", "evalue": 4.9e-214}], ["input|c3|1266364-1269232|-|ctg1_1201|", 13, {"end": 4337925, "perc_ident": 99, "genecluster": "NZ_JH804683_c10", "strand": "+", "locus_tag": "WP_000197174.1", "perc_coverage": 100.0, "blastscore": 1888, "start": 4335058, "annotation": "2-oxoglutarate_dehydrogenase_E1_component", "name": "IGE_RS21620", "evalue": 0.0}]]}], [{"accession": "NZ_LYVD01000004", "proteins": ["WP_000332398.1", "WP_011040126.1", "WP_001110233.1", "WP_000634324.1", "WP_000996808.1", "WP_065228480.1", "WP_065228481.1", "WP_065228482.1", "WP_000569893.1", "WP_000197136.1"], "cluster_label": "c6", "description": "Bacillus cereus strain UW85 CC_12, whole genome shotgun sequence", "cluster_type": "bacteriocin", "tags": ["A9L49_RS02985", "A9L49_RS31305", "A9L49_RS02990", "A9L49_RS02995", "A9L49_RS03000", "A9L49_RS03005", "A9L49_RS03010", "A9L49_RS03015", "A9L49_RS03020", "A9L49_RS03025"]}, {"synteny_score": 11, "blast_score": 7950.0, "core_gene_hits": 3, "core_bonus": 3, "hits": 9, "pairings": [["input|c3|1256154-1256586|-|ctg1_1193|", 5, {"end": 22009, "perc_ident": 78, "genecluster": "NZ_LYVD01000004_c6", "strand": "-", "locus_tag": "WP_000332398.1", "perc_coverage": 100.0, "blastscore": 212, "start": 21581, "annotation": "hypothetical_protein", "name": "A9L49_RS02985", "evalue": 3.4e-53}], ["input|c3|1256783-1258118|+|ctg1_1194|", 6, {"end": 23544, "perc_ident": 99, "genecluster": "NZ_LYVD01000004_c6", "strand": "+", "locus_tag": "WP_001110233.1", "perc_coverage": 100.0, "blastscore": 881, "start": 22210, "annotation": "CoA-disulfide_reductase", "name": "A9L49_RS02990", "evalue": 4e-254}], ["input|c3|1258218-1258707|+|ctg1_1195|", 7, {"end": 24133, "perc_ident": 99, "genecluster": "NZ_LYVD01000004_c6", "strand": "+", "locus_tag": "WP_000634324.1", "perc_coverage": 100.0, "blastscore": 325, "start": 23645, "annotation": "GNAT_family_N-acetyltransferase", "name": "A9L49_RS02995", "evalue": 3.1e-87}], ["input|c3|1259003-1259414|+|ctg1_1196|", 8, {"end": 24841, "perc_ident": 99, "genecluster": "NZ_LYVD01000004_c6", "strand": "+", "locus_tag": "WP_000996808.1", "perc_coverage": 100.0, "blastscore": 275, "start": 24431, "annotation": "DUF3908_domain-containing_protein", "name": "A9L49_RS03000", "evalue": 4e-72}], ["input|c3|1259444-1260986|-|ctg1_1197|", 9, {"end": 26413, "perc_ident": 96, "genecluster": "NZ_LYVD01000004_c6", "strand": "-", "locus_tag": "WP_065228480.1", "perc_coverage": 100.0, "blastscore": 1039, "start": 24872, "annotation": "NADH_oxidase", "name": "A9L49_RS03005", "evalue": 1.3e-301}], ["input|c3|1261001-1262951|-|ctg1_1198|", 10, {"end": 28378, "perc_ident": 99, "genecluster": "NZ_LYVD01000004_c6", "strand": "-", "locus_tag": "WP_065228481.1", "perc_coverage": 100.0, "blastscore": 1326, "start": 26429, "annotation": "bacteriocin_biosynthesis_protein_SagD", "name": "A9L49_RS03010", "evalue": 0.0}], ["input|c3|1262947-1264867|-|ctg1_1199|", 11, {"end": 30294, "perc_ident": 96, "genecluster": "NZ_LYVD01000004_c6", "strand": "-", "locus_tag": "WP_065228482.1", "perc_coverage": 100.0, "blastscore": 1248, "start": 28375, "annotation": "putative_thiazole-containing_bacteriocin_maturation_protein", "name": "A9L49_RS03015", "evalue": 0.0}], ["input|c3|1264992-1266231|-|ctg1_1200|", 12, {"end": 31677, "perc_ident": 96, "genecluster": "NZ_LYVD01000004_c6", "strand": "-", "locus_tag": "WP_000569893.1", "perc_coverage": 101.6990291262136, "blastscore": 748, "start": 30418, "annotation": "dihydrolipoyllysine-residue_succinyltransferase", "name": "A9L49_RS03020", "evalue": 4.9e-214}], ["input|c3|1266364-1269232|-|ctg1_1201|", 13, {"end": 34678, "perc_ident": 99, "genecluster": "NZ_LYVD01000004_c6", "strand": "-", "locus_tag": "WP_000197136.1", "perc_coverage": 100.0, "blastscore": 1896, "start": 31811, "annotation": "2-oxoglutarate_dehydrogenase_E1_component", "name": "A9L49_RS03025", "evalue": 0.0}]]}], [{"accession": "NZ_MQTI01000037", "proteins": ["WP_000197120.1", "WP_000569896.1", "WP_078385894.1", "WP_075677560.1", "WP_078385895.1", "WP_071740052.1", "WP_063246046.1", "WP_001110229.1", "WP_003160763.1", "WP_000332414.1"], "cluster_label": "c8", "description": "Bacillus cereus strain MOD1_Bc92 Bc92_contig_37, whole genome shotgun sequence", "cluster_type": "bacteriocin", "tags": ["BHL47_RS09075", "BHL47_RS09080", "BHL47_RS09085", "BHL47_RS09090", "BHL47_RS09095", "BHL47_RS09100", "BHL47_RS09105", "BHL47_RS09110", "BHL47_RS09115", "BHL47_RS09120"]}, {"synteny_score": 11, "blast_score": 7931.0, "core_gene_hits": 3, "core_bonus": 3, "hits": 9, "pairings": [["input|c3|1256154-1256586|-|ctg1_1193|", 5, {"end": 26864, "perc_ident": 78, "genecluster": "NZ_MQTI01000037_c8", "strand": "+", "locus_tag": "WP_000332414.1", "perc_coverage": 100.0, "blastscore": 211, "start": 26436, "annotation": "hypothetical_protein", "name": "BHL47_RS09120", "evalue": 7.5e-53}], ["input|c3|1256783-1258118|+|ctg1_1194|", 6, {"end": 26236, "perc_ident": 100, "genecluster": "NZ_MQTI01000037_c8", "strand": "-", "locus_tag": "WP_001110229.1", "perc_coverage": 100.0, "blastscore": 884, "start": 24902, "annotation": "CoA-disulfide_reductase", "name": "BHL47_RS09110", "evalue": 4.8e-255}], ["input|c3|1258218-1258707|+|ctg1_1195|", 7, {"end": 24801, "perc_ident": 97, "genecluster": "NZ_MQTI01000037_c8", "strand": "-", "locus_tag": "WP_063246046.1", "perc_coverage": 100.0, "blastscore": 318, "start": 24313, "annotation": "GNAT_family_N-acetyltransferase", "name": "BHL47_RS09105", "evalue": 3.8e-85}], ["input|c3|1259003-1259414|+|ctg1_1196|", 8, {"end": 24116, "perc_ident": 96, "genecluster": "NZ_MQTI01000037_c8", "strand": "-", "locus_tag": "WP_071740052.1", "perc_coverage": 100.0, "blastscore": 267, "start": 23706, "annotation": "DUF3908_domain-containing_protein", "name": "BHL47_RS09100", "evalue": 1.1e-69}], ["input|c3|1259444-1260986|-|ctg1_1197|", 9, {"end": 23675, "perc_ident": 97, "genecluster": "NZ_MQTI01000037_c8", "strand": "+", "locus_tag": "WP_078385895.1", "perc_coverage": 99.80506822612085, "blastscore": 1047, "start": 22134, "annotation": "NADH_oxidase", "name": "BHL47_RS09095", "evalue": 3.7e-304}], ["input|c3|1261001-1262951|-|ctg1_1198|", 10, {"end": 22118, "perc_ident": 97, "genecluster": "NZ_MQTI01000037_c8", "strand": "+", "locus_tag": "WP_075677560.1", "perc_coverage": 100.0, "blastscore": 1315, "start": 20169, "annotation": "bacteriocin_biosynthesis_protein_SagD", "name": "BHL47_RS09090", "evalue": 0.0}], ["input|c3|1262947-1264867|-|ctg1_1199|", 11, {"end": 20172, "perc_ident": 97, "genecluster": "NZ_MQTI01000037_c8", "strand": "+", "locus_tag": "WP_078385894.1", "perc_coverage": 100.0, "blastscore": 1270, "start": 18253, "annotation": "putative_thiazole-containing_bacteriocin_maturation_protein", "name": "BHL47_RS09085", "evalue": 0.0}], ["input|c3|1264992-1266231|-|ctg1_1200|", 12, {"end": 18128, "perc_ident": 93, "genecluster": "NZ_MQTI01000037_c8", "strand": "+", "locus_tag": "WP_000569896.1", "perc_coverage": 101.6990291262136, "blastscore": 721, "start": 16869, "annotation": "dihydrolipoyllysine-residue_succinyltransferase", "name": "BHL47_RS09080", "evalue": 6.5e-206}], ["input|c3|1266364-1269232|-|ctg1_1201|", 13, {"end": 16735, "perc_ident": 99, "genecluster": "NZ_MQTI01000037_c8", "strand": "+", "locus_tag": "WP_000197120.1", "perc_coverage": 100.0, "blastscore": 1898, "start": 13868, "annotation": "2-oxoglutarate_dehydrogenase_E1_component", "name": "BHL47_RS09075", "evalue": 0.0}]]}]], "total_hits": 990, "region_number": 3}, {"prefix": "general", "ranking": [[{"accession": "NZ_MACI01000078", "proteins": ["WP_071712620.1", "WP_071712522.1", "WP_071712523.1", "WP_071712524.1", "WP_071712525.1", "WP_071712526.1", "WP_084064898.1", "WP_071712528.1", "WP_071712529.1", "WP_084064900.1", "WP_071712531.1", "WP_000113539.1"], "cluster_label": "c8", "description": "Bacillus sp. TD41 contig8, whole genome shotgun sequence", "cluster_type": "siderophore", "tags": ["BAQ48_RS19925", "BAQ48_RS19930", "BAQ48_RS19935", "BAQ48_RS19940", "BAQ48_RS19945", "BAQ48_RS19950", "BAQ48_RS19955", "BAQ48_RS19960", "BAQ48_RS19965", "BAQ48_RS19970", "BAQ48_RS19975", "BAQ48_RS19980"]}, {"synteny_score": 14, "blast_score": 6516.0, "core_gene_hits": 2, "core_bonus": 3, "hits": 12, "pairings": [["input|c4|1883545-1884547|+|ctg1_1841|", 0, {"end": 285904, "perc_ident": 96, "genecluster": "NZ_MACI01000078_c8", "strand": "+", "locus_tag": "WP_071712620.1", "perc_coverage": 100.0, "blastscore": 623, "start": 284903, "annotation": "LytR_family_transcriptional_regulator", "name": "BAQ48_RS19925", "evalue": 1.1e-176}], ["input|c4|1885131-1885953|+|ctg1_1842|", 1, {"end": 287079, "perc_ident": 97, "genecluster": "NZ_MACI01000078_c8", "strand": "+", "locus_tag": "WP_071712522.1", "perc_coverage": 100.0, "blastscore": 537, "start": 286258, "annotation": "polysaccharide_deacetylase", "name": "BAQ48_RS19930", "evalue": 1.1e-150}], ["input|c4|1885967-1886624|+|ctg1_1843|", 2, {"end": 287750, "perc_ident": 92, "genecluster": "NZ_MACI01000078_c8", "strand": "+", "locus_tag": "WP_071712523.1", "perc_coverage": 44.95412844036697, "blastscore": 174, "start": 287094, "annotation": "hypothetical_protein", "name": "BAQ48_RS19935", "evalue": 1.6e-41}], ["input|c4|1886783-1887464|+|ctg1_1844|", 3, {"end": 288588, "perc_ident": 98, "genecluster": "NZ_MACI01000078_c8", "strand": "+", "locus_tag": "WP_071712524.1", "perc_coverage": 100.0, "blastscore": 411, "start": 287908, "annotation": "MgtC/SapB_family_protein", "name": "BAQ48_RS19940", "evalue": 7.8e-113}], ["input|c4|1887560-1888094|+|ctg1_1845|", 4, {"end": 289225, "perc_ident": 89, "genecluster": "NZ_MACI01000078_c8", "strand": "+", "locus_tag": "WP_071712525.1", "perc_coverage": 98.30508474576271, "blastscore": 324, "start": 288683, "annotation": "GNAT_family_N-acetyltransferase", "name": "BAQ48_RS19945", "evalue": 5.8e-87}], ["input|c4|1888411-1890220|+|ctg1_1846|", 5, {"end": 291338, "perc_ident": 95, "genecluster": "NZ_MACI01000078_c8", "strand": "+", "locus_tag": "WP_071712526.1", "perc_coverage": 100.0, "blastscore": 1173, "start": 289530, "annotation": "IucA/IucC_family_siderophore_biosynthesis_protein", "name": "BAQ48_RS19950", "evalue": 0.0}], ["input|c4|1890280-1892119|+|ctg1_1847|", 6, {"end": 293236, "perc_ident": 89, "genecluster": "NZ_MACI01000078_c8", "strand": "+", "locus_tag": "WP_084064898.1", "perc_coverage": 99.67320261437908, "blastscore": 1123, "start": 291404, "annotation": "siderophore_biosynthesis_protein", "name": "BAQ48_RS19955", "evalue": 0.0}], ["input|c4|1892105-1893344|+|ctg1_1848|", 7, {"end": 294461, "perc_ident": 91, "genecluster": "NZ_MACI01000078_c8", "strand": "+", "locus_tag": "WP_071712528.1", "perc_coverage": 99.75728155339806, "blastscore": 765, "start": 293223, "annotation": "acyl-CoA_synthetase", "name": "BAQ48_RS19960", "evalue": 3e-219}], ["input|c4|1893340-1893616|+|ctg1_1849|", 8, {"end": 294733, "perc_ident": 67, "genecluster": "NZ_MACI01000078_c8", "strand": "+", "locus_tag": "WP_071712529.1", "perc_coverage": 100.0, "blastscore": 108, "start": 294458, "annotation": "acyl_carrier_protein", "name": "BAQ48_RS19965", "evalue": 5.7e-22}], ["input|c4|1893639-1894623|+|ctg1_1850|", 9, {"end": 295741, "perc_ident": 92, "genecluster": "NZ_MACI01000078_c8", "strand": "+", "locus_tag": "WP_084064900.1", "perc_coverage": 100.0, "blastscore": 624, "start": 294746, "annotation": "Petrobactin_biosynthesis_protein_AsbE", "name": "BAQ48_RS19970", "evalue": 5e-177}], ["input|c4|1894660-1895503|+|ctg1_1851|", 10, {"end": 296621, "perc_ident": 90, "genecluster": "NZ_MACI01000078_c8", "strand": "+", "locus_tag": "WP_071712531.1", "perc_coverage": 100.0, "blastscore": 524, "start": 295779, "annotation": "sugar_phosphate_isomerase/epimerase", "name": "BAQ48_RS19975", "evalue": 1e-146}], ["input|c4|1895627-1895834|+|ctg1_1852|", 11, {"end": 296954, "perc_ident": 99, "genecluster": "NZ_MACI01000078_c8", "strand": "+", "locus_tag": "WP_000113539.1", "perc_coverage": 100.0, "blastscore": 130, "start": 296748, "annotation": "small,_acid-soluble_spore_protein,_alpha/beta_type", "name": "BAQ48_RS19980", "evalue": 6.2e-29}]]}], [{"accession": "NZ_JH791984", "proteins": ["WP_087946725.1", "WP_002118439.1", "WP_002118441.1", "WP_002118443.1", "WP_002118448.1", "WP_002118450.1", "WP_002118452.1", "WP_002118453.1", "WP_002118457.1", "WP_002118459.1", "WP_002118462.1", "WP_000113539.1"], "cluster_label": "c2", "description": "Bacillus cereus BAG6X1-2 supercont1.1, whole genome shotgun sequence", "cluster_type": "siderophore", "tags": ["IEQ_RS08505", "IEQ_RS08510", "IEQ_RS08515", "IEQ_RS08520", "IEQ_RS08525", "IEQ_RS08530", "IEQ_RS08535", "IEQ_RS08540", "IEQ_RS08545", "IEQ_RS08550", "IEQ_RS08555", "IEQ_RS08560"]}, {"synteny_score": 14, "blast_score": 6245.0, "core_gene_hits": 2, "core_bonus": 3, "hits": 12, "pairings": [["input|c4|1883545-1884547|+|ctg1_1841|", 0, {"end": 1698230, "perc_ident": 96, "genecluster": "NZ_JH791984_c2", "strand": "+", "locus_tag": "WP_087946725.1", "perc_coverage": 100.0, "blastscore": 621, "start": 1697223, "annotation": "LytR_family_transcriptional_regulator", "name": "IEQ_RS08505", "evalue": 4.3e-176}], ["input|c4|1885131-1885953|+|ctg1_1842|", 1, {"end": 1699459, "perc_ident": 93, "genecluster": "NZ_JH791984_c2", "strand": "+", "locus_tag": "WP_002118439.1", "perc_coverage": 100.0, "blastscore": 521, "start": 1698638, "annotation": "polysaccharide_deacetylase", "name": "IEQ_RS08510", "evalue": 6.5e-146}], ["input|c4|1885967-1886624|+|ctg1_1843|", 2, {"end": 1700131, "perc_ident": 89, "genecluster": "NZ_JH791984_c2", "strand": "+", "locus_tag": "WP_002118441.1", "perc_coverage": 38.99082568807339, "blastscore": 150, "start": 1699475, "annotation": "hypothetical_protein", "name": "IEQ_RS08515", "evalue": 1.8e-34}], ["input|c4|1886783-1887464|+|ctg1_1844|", 3, {"end": 1700983, "perc_ident": 95, "genecluster": "NZ_JH791984_c2", "strand": "+", "locus_tag": "WP_002118443.1", "perc_coverage": 100.0, "blastscore": 395, "start": 1700303, "annotation": "MgtC/SapB_family_protein", "name": "IEQ_RS08520", "evalue": 3.4e-108}], ["input|c4|1887560-1888094|+|ctg1_1845|", 4, {"end": 1701595, "perc_ident": 75, "genecluster": "NZ_JH791984_c2", "strand": "+", "locus_tag": "WP_002118448.1", "perc_coverage": 100.0, "blastscore": 286, "start": 1701062, "annotation": "N-acetyltransferase", "name": "IEQ_RS08525", "evalue": 1.7e-75}], ["input|c4|1888411-1890220|+|ctg1_1846|", 5, {"end": 1703654, "perc_ident": 88, "genecluster": "NZ_JH791984_c2", "strand": "+", "locus_tag": "WP_002118450.1", "perc_coverage": 100.0, "blastscore": 1101, "start": 1701846, "annotation": "IucA/IucC_family_siderophore_biosynthesis_protein", "name": "IEQ_RS08530", "evalue": 0.0}], ["input|c4|1890280-1892119|+|ctg1_1847|", 6, {"end": 1705560, "perc_ident": 86, "genecluster": "NZ_JH791984_c2", "strand": "+", "locus_tag": "WP_002118452.1", "perc_coverage": 100.0, "blastscore": 1091, "start": 1703722, "annotation": "siderophore_biosynthesis_protein", "name": "IEQ_RS08535", "evalue": 0.0}], ["input|c4|1892105-1893344|+|ctg1_1848|", 7, {"end": 1706785, "perc_ident": 87, "genecluster": "NZ_JH791984_c2", "strand": "+", "locus_tag": "WP_002118453.1", "perc_coverage": 100.0, "blastscore": 735, "start": 1705547, "annotation": "acyl-CoA_synthetase", "name": "IEQ_RS08540", "evalue": 2.5e-210}], ["input|c4|1893340-1893616|+|ctg1_1849|", 8, {"end": 1707057, "perc_ident": 62, "genecluster": "NZ_JH791984_c2", "strand": "+", "locus_tag": "WP_002118457.1", "perc_coverage": 100.0, "blastscore": 97, "start": 1706782, "annotation": "acyl_carrier_protein", "name": "IEQ_RS08545", "evalue": 1e-18}], ["input|c4|1893639-1894623|+|ctg1_1850|", 9, {"end": 1708084, "perc_ident": 89, "genecluster": "NZ_JH791984_c2", "strand": "+", "locus_tag": "WP_002118459.1", "perc_coverage": 99.69418960244649, "blastscore": 604, "start": 1707080, "annotation": "hypothetical_protein", "name": "IEQ_RS08550", "evalue": 7e-171}], ["input|c4|1894660-1895503|+|ctg1_1851|", 10, {"end": 1708941, "perc_ident": 89, "genecluster": "NZ_JH791984_c2", "strand": "+", "locus_tag": "WP_002118462.1", "perc_coverage": 100.0, "blastscore": 514, "start": 1708099, "annotation": "sugar_phosphate_isomerase/epimerase", "name": "IEQ_RS08555", "evalue": 6.2e-144}], ["input|c4|1895627-1895834|+|ctg1_1852|", 11, {"end": 1709270, "perc_ident": 99, "genecluster": "NZ_JH791984_c2", "strand": "+", "locus_tag": "WP_000113539.1", "perc_coverage": 100.0, "blastscore": 130, "start": 1709064, "annotation": "small,_acid-soluble_spore_protein,_alpha/beta_type", "name": "IEQ_RS08560", "evalue": 6.2e-29}]]}], [{"accession": "NZ_JH791996", "proteins": ["WP_000113539.1", "WP_002200820.1", "WP_087952692.1", "WP_002200822.1", "WP_002200823.1", "WP_002200824.1", "WP_002200825.1", "WP_080013722.1", "WP_002200827.1", "WP_002200828.1", "WP_002158249.1", "WP_002200829.1"], "cluster_label": "c6", "description": "Bacillus cereus BAG5X1-1 supercont1.1, whole genome shotgun sequence", "cluster_type": "siderophore", "tags": ["IEE_RS16185", "IEE_RS16190", "IEE_RS16195", "IEE_RS16200", "IEE_RS16205", "IEE_RS16210", "IEE_RS16215", "IEE_RS16220", "IEE_RS16225", "IEE_RS16230", "IEE_RS16235", "IEE_RS16240"]}, {"synteny_score": 14, "blast_score": 6180.0, "core_gene_hits": 2, "core_bonus": 3, "hits": 12, "pairings": [["input|c4|1883545-1884547|+|ctg1_1841|", 0, {"end": 3182247, "perc_ident": 96, "genecluster": "NZ_JH791996_c6", "strand": "-", "locus_tag": "WP_002200829.1", "perc_coverage": 100.0, "blastscore": 625, "start": 3181246, "annotation": "LytR_family_transcriptional_regulator", "name": "IEE_RS16240", "evalue": 3e-177}], ["input|c4|1885131-1885953|+|ctg1_1842|", 1, {"end": 3180787, "perc_ident": 94, "genecluster": "NZ_JH791996_c6", "strand": "-", "locus_tag": "WP_002158249.1", "perc_coverage": 100.0, "blastscore": 525, "start": 3179966, "annotation": "polysaccharide_deacetylase", "name": "IEE_RS16235", "evalue": 4.5e-147}], ["input|c4|1885967-1886624|+|ctg1_1843|", 2, {"end": 3179950, "perc_ident": 87, "genecluster": "NZ_JH791996_c6", "strand": "-", "locus_tag": "WP_002200828.1", "perc_coverage": 41.284403669724774, "blastscore": 155, "start": 3179294, "annotation": "hypothetical_protein", "name": "IEE_RS16230", "evalue": 7.5e-36}], ["input|c4|1886783-1887464|+|ctg1_1844|", 3, {"end": 3179122, "perc_ident": 94, "genecluster": "NZ_JH791996_c6", "strand": "-", "locus_tag": "WP_002200827.1", "perc_coverage": 100.0, "blastscore": 394, "start": 3178442, "annotation": "MgtC/SapB_family_protein", "name": "IEE_RS16225", "evalue": 9.9e-108}], ["input|c4|1887560-1888094|+|ctg1_1845|", 4, {"end": 3178356, "perc_ident": 73, "genecluster": "NZ_JH791996_c6", "strand": "-", "locus_tag": "WP_080013722.1", "perc_coverage": 100.0, "blastscore": 287, "start": 3177820, "annotation": "GNAT_family_N-acetyltransferase", "name": "IEE_RS16220", "evalue": 1.3e-75}], ["input|c4|1888411-1890220|+|ctg1_1846|", 5, {"end": 3177570, "perc_ident": 88, "genecluster": "NZ_JH791996_c6", "strand": "-", "locus_tag": "WP_002200825.1", "perc_coverage": 100.0, "blastscore": 1095, "start": 3175762, "annotation": "IucA/IucC_family_siderophore_biosynthesis_protein", "name": "IEE_RS16215", "evalue": 0.0}], ["input|c4|1890280-1892119|+|ctg1_1847|", 6, {"end": 3175694, "perc_ident": 79, "genecluster": "NZ_JH791996_c6", "strand": "-", "locus_tag": "WP_002200824.1", "perc_coverage": 100.16339869281046, "blastscore": 1004, "start": 3173853, "annotation": "siderophore_biosynthesis_protein", "name": "IEE_RS16210", "evalue": 5.7e-291}], ["input|c4|1892105-1893344|+|ctg1_1848|", 7, {"end": 3173866, "perc_ident": 85, "genecluster": "NZ_JH791996_c6", "strand": "-", "locus_tag": "WP_002200823.1", "perc_coverage": 100.0, "blastscore": 723, "start": 3172628, "annotation": "acyl-CoA_synthetase", "name": "IEE_RS16205", "evalue": 1.3e-206}], ["input|c4|1893340-1893616|+|ctg1_1849|", 8, {"end": 3172631, "perc_ident": 78, "genecluster": "NZ_JH791996_c6", "strand": "-", "locus_tag": "WP_002200822.1", "perc_coverage": 100.0, "blastscore": 130, "start": 3172356, "annotation": "acyl_carrier_protein", "name": "IEE_RS16200", "evalue": 1.1e-28}], ["input|c4|1893639-1894623|+|ctg1_1850|", 9, {"end": 3172343, "perc_ident": 88, "genecluster": "NZ_JH791996_c6", "strand": "-", "locus_tag": "WP_087952692.1", "perc_coverage": 99.69418960244649, "blastscore": 599, "start": 3171327, "annotation": "Petrobactin_biosynthesis_protein_AsbE", "name": "IEE_RS16195", "evalue": 1.7e-169}], ["input|c4|1894660-1895503|+|ctg1_1851|", 10, {"end": 3171312, "perc_ident": 88, "genecluster": "NZ_JH791996_c6", "strand": "-", "locus_tag": "WP_002200820.1", "perc_coverage": 100.0, "blastscore": 513, "start": 3170470, "annotation": "sugar_phosphate_isomerase/epimerase", "name": "IEE_RS16190", "evalue": 1.8e-143}], ["input|c4|1895627-1895834|+|ctg1_1852|", 11, {"end": 3170344, "perc_ident": 99, "genecluster": "NZ_JH791996_c6", "strand": "-", "locus_tag": "WP_000113539.1", "perc_coverage": 100.0, "blastscore": 130, "start": 3170138, "annotation": "small,_acid-soluble_spore_protein,_alpha/beta_type", "name": "IEE_RS16185", "evalue": 6.2e-29}]]}], [{"accession": "NZ_MUAS01000005", "proteins": ["WP_078184739.1", "WP_002168598.1", "WP_002168597.1", "WP_002012374.1", "WP_078184740.1", "WP_078184741.1", "WP_063217770.1", "WP_063217769.1", "WP_063217768.1", "WP_100248581.1", "WP_063217766.1", "WP_000113539.1"], "cluster_label": "c11", "description": "Bacillus mycoides strain FSL H8-0492 NODE_5_length_254792_cov_30.2829, whole genome shotgun sequence", "cluster_type": "siderophore", "tags": ["BLX04_RS11415", "BLX04_RS11420", "BLX04_RS11425", "BLX04_RS11430", "BLX04_RS11435", "BLX04_RS11440", "BLX04_RS11445", "BLX04_RS11450", "BLX04_RS11455", "BLX04_RS11460", "BLX04_RS11465", "BLX04_RS11470"]}, {"synteny_score": 14, "blast_score": 6169.0, "core_gene_hits": 2, "core_bonus": 3, "hits": 12, "pairings": [["input|c4|1883545-1884547|+|ctg1_1841|", 0, {"end": 91688, "perc_ident": 96, "genecluster": "NZ_MUAS01000005_c11", "strand": "+", "locus_tag": "WP_078184739.1", "perc_coverage": 100.0, "blastscore": 624, "start": 90687, "annotation": "LytR_family_transcriptional_regulator", "name": "BLX04_RS11415", "evalue": 5.1e-177}], ["input|c4|1885131-1885953|+|ctg1_1842|", 1, {"end": 92972, "perc_ident": 93, "genecluster": "NZ_MUAS01000005_c11", "strand": "+", "locus_tag": "WP_002168598.1", "perc_coverage": 100.0, "blastscore": 515, "start": 92151, "annotation": "polysaccharide_deacetylase", "name": "BLX04_RS11420", "evalue": 2.7e-144}], ["input|c4|1885967-1886624|+|ctg1_1843|", 2, {"end": 93644, "perc_ident": 88, "genecluster": "NZ_MUAS01000005_c11", "strand": "+", "locus_tag": "WP_002168597.1", "perc_coverage": 41.74311926605505, "blastscore": 158, "start": 92988, "annotation": "hypothetical_protein", "name": "BLX04_RS11425", "evalue": 1.2e-36}], ["input|c4|1886783-1887464|+|ctg1_1844|", 3, {"end": 94483, "perc_ident": 94, "genecluster": "NZ_MUAS01000005_c11", "strand": "+", "locus_tag": "WP_002012374.1", "perc_coverage": 100.0, "blastscore": 393, "start": 93803, "annotation": "MgtC/SapB_family_protein", "name": "BLX04_RS11430", "evalue": 2.2e-107}], ["input|c4|1887560-1888094|+|ctg1_1845|", 4, {"end": 95097, "perc_ident": 76, "genecluster": "NZ_MUAS01000005_c11", "strand": "+", "locus_tag": "WP_078184740.1", "perc_coverage": 100.0, "blastscore": 289, "start": 94561, "annotation": "GNAT_family_N-acetyltransferase", "name": "BLX04_RS11435", "evalue": 3.5e-76}], ["input|c4|1888411-1890220|+|ctg1_1846|", 5, {"end": 97156, "perc_ident": 90, "genecluster": "NZ_MUAS01000005_c11", "strand": "+", "locus_tag": "WP_078184741.1", "perc_coverage": 100.0, "blastscore": 1115, "start": 95348, "annotation": "IucA/IucC_family_siderophore_biosynthesis_protein", "name": "BLX04_RS11440", "evalue": 0.0}], ["input|c4|1890280-1892119|+|ctg1_1847|", 6, {"end": 99065, "perc_ident": 79, "genecluster": "NZ_MUAS01000005_c11", "strand": "+", "locus_tag": "WP_063217770.1", "perc_coverage": 100.16339869281046, "blastscore": 1010, "start": 97224, "annotation": "siderophore_biosynthesis_protein", "name": "BLX04_RS11445", "evalue": 7.9e-293}], ["input|c4|1892105-1893344|+|ctg1_1848|", 7, {"end": 100290, "perc_ident": 85, "genecluster": "NZ_MUAS01000005_c11", "strand": "+", "locus_tag": "WP_063217769.1", "perc_coverage": 100.0, "blastscore": 724, "start": 99052, "annotation": "acyl-CoA_synthetase", "name": "BLX04_RS11450", "evalue": 5.8e-207}], ["input|c4|1893340-1893616|+|ctg1_1849|", 8, {"end": 100562, "perc_ident": 58, "genecluster": "NZ_MUAS01000005_c11", "strand": "+", "locus_tag": "WP_063217768.1", "perc_coverage": 100.0, "blastscore": 91, "start": 100287, "annotation": "acyl_carrier_protein", "name": "BLX04_RS11455", "evalue": 7.2e-17}], ["input|c4|1893639-1894623|+|ctg1_1850|", 9, {"end": 101591, "perc_ident": 90, "genecluster": "NZ_MUAS01000005_c11", "strand": "+", "locus_tag": "WP_100248581.1", "perc_coverage": 99.69418960244649, "blastscore": 606, "start": 100575, "annotation": "Petrobactin_biosynthesis_protein_AsbE", "name": "BLX04_RS11460", "evalue": 1.8e-171}], ["input|c4|1894660-1895503|+|ctg1_1851|", 10, {"end": 102448, "perc_ident": 88, "genecluster": "NZ_MUAS01000005_c11", "strand": "+", "locus_tag": "WP_063217766.1", "perc_coverage": 100.0, "blastscore": 514, "start": 101606, "annotation": "sugar_phosphate_isomerase/epimerase", "name": "BLX04_RS11465", "evalue": 1.1e-143}], ["input|c4|1895627-1895834|+|ctg1_1852|", 11, {"end": 102777, "perc_ident": 99, "genecluster": "NZ_MUAS01000005_c11", "strand": "+", "locus_tag": "WP_000113539.1", "perc_coverage": 100.0, "blastscore": 130, "start": 102571, "annotation": "small,_acid-soluble_spore_protein,_alpha/beta_type", "name": "BLX04_RS11470", "evalue": 6.2e-29}]]}], [{"accession": "NZ_MUAJ01000010", "proteins": ["WP_078184739.1", "WP_002168598.1", "WP_002168597.1", "WP_002012374.1", "WP_078184740.1", "WP_078204807.1", "WP_063217770.1", "WP_063217769.1", "WP_063217768.1", "WP_063217767.1", "WP_063217766.1", "WP_000113539.1"], "cluster_label": "c1", "description": "Bacillus cereus strain FSL H8-0485 NODE_10_length_158023_cov_1_90599_ID_11688, whole genome shotgun sequence", "cluster_type": "siderophore", "tags": ["BW897_RS13685", "BW897_RS13690", "BW897_RS13695", "BW897_RS13700", "BW897_RS13705", "BW897_RS13710", "BW897_RS13715", "BW897_RS13720", "BW897_RS13725", "BW897_RS13730", "BW897_RS13735", "BW897_RS13740"]}, {"synteny_score": 14, "blast_score": 6166.0, "core_gene_hits": 2, "core_bonus": 3, "hits": 12, "pairings": [["input|c4|1883545-1884547|+|ctg1_1841|", 0, {"end": 8138, "perc_ident": 96, "genecluster": "NZ_MUAJ01000010_c1", "strand": "+", "locus_tag": "WP_078184739.1", "perc_coverage": 100.0, "blastscore": 624, "start": 7137, "annotation": "LytR_family_transcriptional_regulator", "name": "BW897_RS13685", "evalue": 5.1e-177}], ["input|c4|1885131-1885953|+|ctg1_1842|", 1, {"end": 9422, "perc_ident": 93, "genecluster": "NZ_MUAJ01000010_c1", "strand": "+", "locus_tag": "WP_002168598.1", "perc_coverage": 100.0, "blastscore": 515, "start": 8601, "annotation": "polysaccharide_deacetylase", "name": "BW897_RS13690", "evalue": 2.7e-144}], ["input|c4|1885967-1886624|+|ctg1_1843|", 2, {"end": 10094, "perc_ident": 88, "genecluster": "NZ_MUAJ01000010_c1", "strand": "+", "locus_tag": "WP_002168597.1", "perc_coverage": 41.74311926605505, "blastscore": 158, "start": 9438, "annotation": "hypothetical_protein", "name": "BW897_RS13695", "evalue": 1.2e-36}], ["input|c4|1886783-1887464|+|ctg1_1844|", 3, {"end": 10933, "perc_ident": 94, "genecluster": "NZ_MUAJ01000010_c1", "strand": "+", "locus_tag": "WP_002012374.1", "perc_coverage": 100.0, "blastscore": 393, "start": 10253, "annotation": "MgtC/SapB_family_protein", "name": "BW897_RS13700", "evalue": 2.2e-107}], ["input|c4|1887560-1888094|+|ctg1_1845|", 4, {"end": 11547, "perc_ident": 76, "genecluster": "NZ_MUAJ01000010_c1", "strand": "+", "locus_tag": "WP_078184740.1", "perc_coverage": 100.0, "blastscore": 289, "start": 11011, "annotation": "GNAT_family_N-acetyltransferase", "name": "BW897_RS13705", "evalue": 3.5e-76}], ["input|c4|1888411-1890220|+|ctg1_1846|", 5, {"end": 13606, "perc_ident": 90, "genecluster": "NZ_MUAJ01000010_c1", "strand": "+", "locus_tag": "WP_078204807.1", "perc_coverage": 100.0, "blastscore": 1112, "start": 11798, "annotation": "IucA/IucC_family_siderophore_biosynthesis_protein", "name": "BW897_RS13710", "evalue": 0.0}], ["input|c4|1890280-1892119|+|ctg1_1847|", 6, {"end": 15515, "perc_ident": 79, "genecluster": "NZ_MUAJ01000010_c1", "strand": "+", "locus_tag": "WP_063217770.1", "perc_coverage": 100.16339869281046, "blastscore": 1010, "start": 13674, "annotation": "siderophore_biosynthesis_protein", "name": "BW897_RS13715", "evalue": 7.9e-293}], ["input|c4|1892105-1893344|+|ctg1_1848|", 7, {"end": 16740, "perc_ident": 85, "genecluster": "NZ_MUAJ01000010_c1", "strand": "+", "locus_tag": "WP_063217769.1", "perc_coverage": 100.0, "blastscore": 724, "start": 15502, "annotation": "acyl-CoA_synthetase", "name": "BW897_RS13720", "evalue": 5.8e-207}], ["input|c4|1893340-1893616|+|ctg1_1849|", 8, {"end": 17012, "perc_ident": 58, "genecluster": "NZ_MUAJ01000010_c1", "strand": "+", "locus_tag": "WP_063217768.1", "perc_coverage": 100.0, "blastscore": 91, "start": 16737, "annotation": "acyl_carrier_protein", "name": "BW897_RS13725", "evalue": 7.2e-17}], ["input|c4|1893639-1894623|+|ctg1_1850|", 9, {"end": 18041, "perc_ident": 90, "genecluster": "NZ_MUAJ01000010_c1", "strand": "+", "locus_tag": "WP_063217767.1", "perc_coverage": 99.69418960244649, "blastscore": 606, "start": 17037, "annotation": "hypothetical_protein", "name": "BW897_RS13730", "evalue": 1.8e-171}], ["input|c4|1894660-1895503|+|ctg1_1851|", 10, {"end": 18898, "perc_ident": 88, "genecluster": "NZ_MUAJ01000010_c1", "strand": "+", "locus_tag": "WP_063217766.1", "perc_coverage": 100.0, "blastscore": 514, "start": 18056, "annotation": "sugar_phosphate_isomerase/epimerase", "name": "BW897_RS13735", "evalue": 1.1e-143}], ["input|c4|1895627-1895834|+|ctg1_1852|", 11, {"end": 19227, "perc_ident": 99, "genecluster": "NZ_MUAJ01000010_c1", "strand": "+", "locus_tag": "WP_000113539.1", "perc_coverage": 100.0, "blastscore": 130, "start": 19021, "annotation": "small,_acid-soluble_spore_protein,_alpha/beta_type", "name": "BW897_RS13740", "evalue": 6.2e-29}]]}], [{"accession": "NZ_LXLR01000024", "proteins": ["WP_002202333.1", "WP_002202332.1", "WP_002202330.1", "WP_002118443.1", "WP_002202329.1", "WP_002202328.1", "WP_002202327.1", "WP_002202326.1", "WP_002202325.1", "WP_087945900.1", "WP_002202323.1", "WP_000113539.1"], "cluster_label": "c2", "description": "Bacillus mycoides strain GOE6 BWGOE6_contig000024, whole genome shotgun sequence", "cluster_type": "siderophore", "tags": ["BWGOE6_RS09625", "BWGOE6_RS09630", "BWGOE6_RS09635", "BWGOE6_RS09640", "BWGOE6_RS09645", "BWGOE6_RS09650", "BWGOE6_RS09655", "BWGOE6_RS09660", "BWGOE6_RS09665", "BWGOE6_RS09670", "BWGOE6_RS09675", "BWGOE6_RS09680"]}, {"synteny_score": 14, "blast_score": 6165.0, "core_gene_hits": 2, "core_bonus": 3, "hits": 12, "pairings": [["input|c4|1883545-1884547|+|ctg1_1841|", 0, {"end": 707742, "perc_ident": 96, "genecluster": "NZ_LXLR01000024_c2", "strand": "+", "locus_tag": "WP_002202333.1", "perc_coverage": 100.0, "blastscore": 621, "start": 706741, "annotation": "LytR_family_transcriptional_regulator", "name": "BWGOE6_RS09625", "evalue": 5.6e-176}], ["input|c4|1885131-1885953|+|ctg1_1842|", 1, {"end": 709023, "perc_ident": 94, "genecluster": "NZ_LXLR01000024_c2", "strand": "+", "locus_tag": "WP_002202332.1", "perc_coverage": 100.0, "blastscore": 524, "start": 708202, "annotation": "polysaccharide_deacetylase", "name": "BWGOE6_RS09630", "evalue": 1e-146}], ["input|c4|1885967-1886624|+|ctg1_1843|", 2, {"end": 709695, "perc_ident": 88, "genecluster": "NZ_LXLR01000024_c2", "strand": "+", "locus_tag": "WP_002202330.1", "perc_coverage": 41.284403669724774, "blastscore": 156, "start": 709039, "annotation": "hypothetical_protein", "name": "BWGOE6_RS09635", "evalue": 3.4e-36}], ["input|c4|1886783-1887464|+|ctg1_1844|", 3, {"end": 710547, "perc_ident": 95, "genecluster": "NZ_LXLR01000024_c2", "strand": "+", "locus_tag": "WP_002118443.1", "perc_coverage": 100.0, "blastscore": 395, "start": 709867, "annotation": "MgtC/SapB_family_protein", "name": "BWGOE6_RS09640", "evalue": 3.4e-108}], ["input|c4|1887560-1888094|+|ctg1_1845|", 4, {"end": 711158, "perc_ident": 77, "genecluster": "NZ_LXLR01000024_c2", "strand": "+", "locus_tag": "WP_002202329.1", "perc_coverage": 100.0, "blastscore": 292, "start": 710625, "annotation": "N-acetyltransferase", "name": "BWGOE6_RS09645", "evalue": 4.2e-77}], ["input|c4|1888411-1890220|+|ctg1_1846|", 5, {"end": 713216, "perc_ident": 88, "genecluster": "NZ_LXLR01000024_c2", "strand": "+", "locus_tag": "WP_002202328.1", "perc_coverage": 100.0, "blastscore": 1088, "start": 711408, "annotation": "IucA/IucC_family_siderophore_biosynthesis_protein", "name": "BWGOE6_RS09650", "evalue": 0.0}], ["input|c4|1890280-1892119|+|ctg1_1847|", 6, {"end": 715125, "perc_ident": 78, "genecluster": "NZ_LXLR01000024_c2", "strand": "+", "locus_tag": "WP_002202327.1", "perc_coverage": 100.16339869281046, "blastscore": 1002, "start": 713284, "annotation": "siderophore_biosynthesis_protein", "name": "BWGOE6_RS09655", "evalue": 1.6e-290}], ["input|c4|1892105-1893344|+|ctg1_1848|", 7, {"end": 716350, "perc_ident": 85, "genecluster": "NZ_LXLR01000024_c2", "strand": "+", "locus_tag": "WP_002202326.1", "perc_coverage": 100.0, "blastscore": 724, "start": 715112, "annotation": "acyl-CoA_synthetase", "name": "BWGOE6_RS09660", "evalue": 7.6e-207}], ["input|c4|1893340-1893616|+|ctg1_1849|", 8, {"end": 716622, "perc_ident": 64, "genecluster": "NZ_LXLR01000024_c2", "strand": "+", "locus_tag": "WP_002202325.1", "perc_coverage": 100.0, "blastscore": 102, "start": 716347, "annotation": "acyl_carrier_protein", "name": "BWGOE6_RS09665", "evalue": 3.1e-20}], ["input|c4|1893639-1894623|+|ctg1_1850|", 9, {"end": 717651, "perc_ident": 91, "genecluster": "NZ_LXLR01000024_c2", "strand": "+", "locus_tag": "WP_087945900.1", "perc_coverage": 99.69418960244649, "blastscore": 614, "start": 716635, "annotation": "Petrobactin_biosynthesis_protein_AsbE", "name": "BWGOE6_RS09670", "evalue": 5.2e-174}], ["input|c4|1894660-1895503|+|ctg1_1851|", 10, {"end": 718508, "perc_ident": 89, "genecluster": "NZ_LXLR01000024_c2", "strand": "+", "locus_tag": "WP_002202323.1", "perc_coverage": 100.0, "blastscore": 517, "start": 717666, "annotation": "sugar_phosphate_isomerase/epimerase", "name": "BWGOE6_RS09675", "evalue": 7.4e-145}], ["input|c4|1895627-1895834|+|ctg1_1852|", 11, {"end": 718840, "perc_ident": 99, "genecluster": "NZ_LXLR01000024_c2", "strand": "+", "locus_tag": "WP_000113539.1", "perc_coverage": 100.0, "blastscore": 130, "start": 718634, "annotation": "small,_acid-soluble_spore_protein,_alpha/beta_type", "name": "BWGOE6_RS09680", "evalue": 6.2e-29}]]}], [{"accession": "NZ_LXLW01000018", "proteins": ["WP_002202333.1", "WP_002202332.1", "WP_002202330.1", "WP_002118443.1", "WP_002202329.1", "WP_002202328.1", "WP_002202327.1", "WP_002202326.1", "WP_002202325.1", "WP_087945900.1", "WP_002202323.1", "WP_000113539.1"], "cluster_label": "c2", "description": "Bacillus mycoides strain GOE12 BWGOE12_contig000018, whole genome shotgun sequence", "cluster_type": "siderophore", "tags": ["BWGOE12_RS09545", "BWGOE12_RS09550", "BWGOE12_RS09555", "BWGOE12_RS09560", "BWGOE12_RS09565", "BWGOE12_RS09570", "BWGOE12_RS09575", "BWGOE12_RS09580", "BWGOE12_RS09585", "BWGOE12_RS09590", "BWGOE12_RS09595", "BWGOE12_RS09600"]}, {"synteny_score": 14, "blast_score": 6165.0, "core_gene_hits": 2, "core_bonus": 3, "hits": 12, "pairings": [["input|c4|1883545-1884547|+|ctg1_1841|", 0, {"end": 189027, "perc_ident": 96, "genecluster": "NZ_LXLW01000018_c2", "strand": "+", "locus_tag": "WP_002202333.1", "perc_coverage": 100.0, "blastscore": 621, "start": 188026, "annotation": "LytR_family_transcriptional_regulator", "name": "BWGOE12_RS09545", "evalue": 5.6e-176}], ["input|c4|1885131-1885953|+|ctg1_1842|", 1, {"end": 190308, "perc_ident": 94, "genecluster": "NZ_LXLW01000018_c2", "strand": "+", "locus_tag": "WP_002202332.1", "perc_coverage": 100.0, "blastscore": 524, "start": 189487, "annotation": "polysaccharide_deacetylase", "name": "BWGOE12_RS09550", "evalue": 1e-146}], ["input|c4|1885967-1886624|+|ctg1_1843|", 2, {"end": 190980, "perc_ident": 88, "genecluster": "NZ_LXLW01000018_c2", "strand": "+", "locus_tag": "WP_002202330.1", "perc_coverage": 41.284403669724774, "blastscore": 156, "start": 190324, "annotation": "hypothetical_protein", "name": "BWGOE12_RS09555", "evalue": 3.4e-36}], ["input|c4|1886783-1887464|+|ctg1_1844|", 3, {"end": 191832, "perc_ident": 95, "genecluster": "NZ_LXLW01000018_c2", "strand": "+", "locus_tag": "WP_002118443.1", "perc_coverage": 100.0, "blastscore": 395, "start": 191152, "annotation": "MgtC/SapB_family_protein", "name": "BWGOE12_RS09560", "evalue": 3.4e-108}], ["input|c4|1887560-1888094|+|ctg1_1845|", 4, {"end": 192443, "perc_ident": 77, "genecluster": "NZ_LXLW01000018_c2", "strand": "+", "locus_tag": "WP_002202329.1", "perc_coverage": 100.0, "blastscore": 292, "start": 191910, "annotation": "N-acetyltransferase", "name": "BWGOE12_RS09565", "evalue": 4.2e-77}], ["input|c4|1888411-1890220|+|ctg1_1846|", 5, {"end": 194501, "perc_ident": 88, "genecluster": "NZ_LXLW01000018_c2", "strand": "+", "locus_tag": "WP_002202328.1", "perc_coverage": 100.0, "blastscore": 1088, "start": 192693, "annotation": "IucA/IucC_family_siderophore_biosynthesis_protein", "name": "BWGOE12_RS09570", "evalue": 0.0}], ["input|c4|1890280-1892119|+|ctg1_1847|", 6, {"end": 196410, "perc_ident": 78, "genecluster": "NZ_LXLW01000018_c2", "strand": "+", "locus_tag": "WP_002202327.1", "perc_coverage": 100.16339869281046, "blastscore": 1002, "start": 194569, "annotation": "siderophore_biosynthesis_protein", "name": "BWGOE12_RS09575", "evalue": 1.6e-290}], ["input|c4|1892105-1893344|+|ctg1_1848|", 7, {"end": 197635, "perc_ident": 85, "genecluster": "NZ_LXLW01000018_c2", "strand": "+", "locus_tag": "WP_002202326.1", "perc_coverage": 100.0, "blastscore": 724, "start": 196397, "annotation": "acyl-CoA_synthetase", "name": "BWGOE12_RS09580", "evalue": 7.6e-207}], ["input|c4|1893340-1893616|+|ctg1_1849|", 8, {"end": 197907, "perc_ident": 64, "genecluster": "NZ_LXLW01000018_c2", "strand": "+", "locus_tag": "WP_002202325.1", "perc_coverage": 100.0, "blastscore": 102, "start": 197632, "annotation": "acyl_carrier_protein", "name": "BWGOE12_RS09585", "evalue": 3.1e-20}], ["input|c4|1893639-1894623|+|ctg1_1850|", 9, {"end": 198936, "perc_ident": 91, "genecluster": "NZ_LXLW01000018_c2", "strand": "+", "locus_tag": "WP_087945900.1", "perc_coverage": 99.69418960244649, "blastscore": 614, "start": 197920, "annotation": "Petrobactin_biosynthesis_protein_AsbE", "name": "BWGOE12_RS09590", "evalue": 5.2e-174}], ["input|c4|1894660-1895503|+|ctg1_1851|", 10, {"end": 199793, "perc_ident": 89, "genecluster": "NZ_LXLW01000018_c2", "strand": "+", "locus_tag": "WP_002202323.1", "perc_coverage": 100.0, "blastscore": 517, "start": 198951, "annotation": "sugar_phosphate_isomerase/epimerase", "name": "BWGOE12_RS09595", "evalue": 7.4e-145}], ["input|c4|1895627-1895834|+|ctg1_1852|", 11, {"end": 200125, "perc_ident": 99, "genecluster": "NZ_LXLW01000018_c2", "strand": "+", "locus_tag": "WP_000113539.1", "perc_coverage": 100.0, "blastscore": 130, "start": 199919, "annotation": "small,_acid-soluble_spore_protein,_alpha/beta_type", "name": "BWGOE12_RS09600", "evalue": 6.2e-29}]]}], [{"accession": "NZ_JH804629", "proteins": ["WP_000113539.1", "WP_002202323.1", "WP_087945900.1", "WP_002202325.1", "WP_002202326.1", "WP_002202327.1", "WP_002202328.1", "WP_002202329.1", "WP_002118443.1", "WP_002202330.1", "WP_002202332.1", "WP_002202333.1"], "cluster_label": "c6", "description": "Bacillus cereus BAG6O-2 supercont1.2, whole genome shotgun sequence", "cluster_type": "siderophore", "tags": ["IEM_RS16830", "IEM_RS16835", "IEM_RS16840", "IEM_RS16845", "IEM_RS16850", "IEM_RS16855", "IEM_RS16860", "IEM_RS16865", "IEM_RS16870", "IEM_RS16875", "IEM_RS16880", "IEM_RS16885"]}, {"synteny_score": 14, "blast_score": 6165.0, "core_gene_hits": 2, "core_bonus": 3, "hits": 12, "pairings": [["input|c4|1883545-1884547|+|ctg1_1841|", 0, {"end": 370460, "perc_ident": 96, "genecluster": "NZ_JH804629_c6", "strand": "-", "locus_tag": "WP_002202333.1", "perc_coverage": 100.0, "blastscore": 621, "start": 369459, "annotation": "LytR_family_transcriptional_regulator", "name": "IEM_RS16885", "evalue": 5.6e-176}], ["input|c4|1885131-1885953|+|ctg1_1842|", 1, {"end": 368999, "perc_ident": 94, "genecluster": "NZ_JH804629_c6", "strand": "-", "locus_tag": "WP_002202332.1", "perc_coverage": 100.0, "blastscore": 524, "start": 368178, "annotation": "polysaccharide_deacetylase", "name": "IEM_RS16880", "evalue": 1e-146}], ["input|c4|1885967-1886624|+|ctg1_1843|", 2, {"end": 368162, "perc_ident": 88, "genecluster": "NZ_JH804629_c6", "strand": "-", "locus_tag": "WP_002202330.1", "perc_coverage": 41.284403669724774, "blastscore": 156, "start": 367506, "annotation": "hypothetical_protein", "name": "IEM_RS16875", "evalue": 3.4e-36}], ["input|c4|1886783-1887464|+|ctg1_1844|", 3, {"end": 367334, "perc_ident": 95, "genecluster": "NZ_JH804629_c6", "strand": "-", "locus_tag": "WP_002118443.1", "perc_coverage": 100.0, "blastscore": 395, "start": 366654, "annotation": "MgtC/SapB_family_protein", "name": "IEM_RS16870", "evalue": 3.4e-108}], ["input|c4|1887560-1888094|+|ctg1_1845|", 4, {"end": 366576, "perc_ident": 77, "genecluster": "NZ_JH804629_c6", "strand": "-", "locus_tag": "WP_002202329.1", "perc_coverage": 100.0, "blastscore": 292, "start": 366043, "annotation": "N-acetyltransferase", "name": "IEM_RS16865", "evalue": 4.2e-77}], ["input|c4|1888411-1890220|+|ctg1_1846|", 5, {"end": 365793, "perc_ident": 88, "genecluster": "NZ_JH804629_c6", "strand": "-", "locus_tag": "WP_002202328.1", "perc_coverage": 100.0, "blastscore": 1088, "start": 363985, "annotation": "IucA/IucC_family_siderophore_biosynthesis_protein", "name": "IEM_RS16860", "evalue": 0.0}], ["input|c4|1890280-1892119|+|ctg1_1847|", 6, {"end": 363917, "perc_ident": 78, "genecluster": "NZ_JH804629_c6", "strand": "-", "locus_tag": "WP_002202327.1", "perc_coverage": 100.16339869281046, "blastscore": 1002, "start": 362076, "annotation": "siderophore_biosynthesis_protein", "name": "IEM_RS16855", "evalue": 1.6e-290}], ["input|c4|1892105-1893344|+|ctg1_1848|", 7, {"end": 362089, "perc_ident": 85, "genecluster": "NZ_JH804629_c6", "strand": "-", "locus_tag": "WP_002202326.1", "perc_coverage": 100.0, "blastscore": 724, "start": 360851, "annotation": "acyl-CoA_synthetase", "name": "IEM_RS16850", "evalue": 7.6e-207}], ["input|c4|1893340-1893616|+|ctg1_1849|", 8, {"end": 360854, "perc_ident": 64, "genecluster": "NZ_JH804629_c6", "strand": "-", "locus_tag": "WP_002202325.1", "perc_coverage": 100.0, "blastscore": 102, "start": 360579, "annotation": "acyl_carrier_protein", "name": "IEM_RS16845", "evalue": 3.1e-20}], ["input|c4|1893639-1894623|+|ctg1_1850|", 9, {"end": 360566, "perc_ident": 91, "genecluster": "NZ_JH804629_c6", "strand": "-", "locus_tag": "WP_087945900.1", "perc_coverage": 99.69418960244649, "blastscore": 614, "start": 359550, "annotation": "Petrobactin_biosynthesis_protein_AsbE", "name": "IEM_RS16840", "evalue": 5.2e-174}], ["input|c4|1894660-1895503|+|ctg1_1851|", 10, {"end": 359535, "perc_ident": 89, "genecluster": "NZ_JH804629_c6", "strand": "-", "locus_tag": "WP_002202323.1", "perc_coverage": 100.0, "blastscore": 517, "start": 358693, "annotation": "sugar_phosphate_isomerase/epimerase", "name": "IEM_RS16835", "evalue": 7.4e-145}], ["input|c4|1895627-1895834|+|ctg1_1852|", 11, {"end": 358566, "perc_ident": 99, "genecluster": "NZ_JH804629_c6", "strand": "-", "locus_tag": "WP_000113539.1", "perc_coverage": 100.0, "blastscore": 130, "start": 358360, "annotation": "small,_acid-soluble_spore_protein,_alpha/beta_type", "name": "IEM_RS16830", "evalue": 6.2e-29}]]}], [{"accession": "NZ_LXLN01000025", "proteins": ["WP_002202333.1", "WP_002202332.1", "WP_002202330.1", "WP_002118443.1", "WP_002202329.1", "WP_002202328.1", "WP_002202327.1", "WP_002202326.1", "WP_002202325.1", "WP_087945900.1", "WP_002202323.1", "WP_000113539.1"], "cluster_label": "c2", "description": "Bacillus mycoides strain GOE2 BWGOE2_contig000025, whole genome shotgun sequence", "cluster_type": "siderophore", "tags": ["BWGOE2_RS09485", "BWGOE2_RS09490", "BWGOE2_RS09495", "BWGOE2_RS09500", "BWGOE2_RS09505", "BWGOE2_RS09510", "BWGOE2_RS09515", "BWGOE2_RS09520", "BWGOE2_RS09525", "BWGOE2_RS09530", "BWGOE2_RS09535", "BWGOE2_RS09540"]}, {"synteny_score": 14, "blast_score": 6165.0, "core_gene_hits": 2, "core_bonus": 3, "hits": 12, "pairings": [["input|c4|1883545-1884547|+|ctg1_1841|", 0, {"end": 386017, "perc_ident": 96, "genecluster": "NZ_LXLN01000025_c2", "strand": "+", "locus_tag": "WP_002202333.1", "perc_coverage": 100.0, "blastscore": 621, "start": 385016, "annotation": "LytR_family_transcriptional_regulator", "name": "BWGOE2_RS09485", "evalue": 5.6e-176}], ["input|c4|1885131-1885953|+|ctg1_1842|", 1, {"end": 387298, "perc_ident": 94, "genecluster": "NZ_LXLN01000025_c2", "strand": "+", "locus_tag": "WP_002202332.1", "perc_coverage": 100.0, "blastscore": 524, "start": 386477, "annotation": "polysaccharide_deacetylase", "name": "BWGOE2_RS09490", "evalue": 1e-146}], ["input|c4|1885967-1886624|+|ctg1_1843|", 2, {"end": 387970, "perc_ident": 88, "genecluster": "NZ_LXLN01000025_c2", "strand": "+", "locus_tag": "WP_002202330.1", "perc_coverage": 41.284403669724774, "blastscore": 156, "start": 387314, "annotation": "hypothetical_protein", "name": "BWGOE2_RS09495", "evalue": 3.4e-36}], ["input|c4|1886783-1887464|+|ctg1_1844|", 3, {"end": 388822, "perc_ident": 95, "genecluster": "NZ_LXLN01000025_c2", "strand": "+", "locus_tag": "WP_002118443.1", "perc_coverage": 100.0, "blastscore": 395, "start": 388142, "annotation": "MgtC/SapB_family_protein", "name": "BWGOE2_RS09500", "evalue": 3.4e-108}], ["input|c4|1887560-1888094|+|ctg1_1845|", 4, {"end": 389433, "perc_ident": 77, "genecluster": "NZ_LXLN01000025_c2", "strand": "+", "locus_tag": "WP_002202329.1", "perc_coverage": 100.0, "blastscore": 292, "start": 388900, "annotation": "N-acetyltransferase", "name": "BWGOE2_RS09505", "evalue": 4.2e-77}], ["input|c4|1888411-1890220|+|ctg1_1846|", 5, {"end": 391491, "perc_ident": 88, "genecluster": "NZ_LXLN01000025_c2", "strand": "+", "locus_tag": "WP_002202328.1", "perc_coverage": 100.0, "blastscore": 1088, "start": 389683, "annotation": "IucA/IucC_family_siderophore_biosynthesis_protein", "name": "BWGOE2_RS09510", "evalue": 0.0}], ["input|c4|1890280-1892119|+|ctg1_1847|", 6, {"end": 393400, "perc_ident": 78, "genecluster": "NZ_LXLN01000025_c2", "strand": "+", "locus_tag": "WP_002202327.1", "perc_coverage": 100.16339869281046, "blastscore": 1002, "start": 391559, "annotation": "siderophore_biosynthesis_protein", "name": "BWGOE2_RS09515", "evalue": 1.6e-290}], ["input|c4|1892105-1893344|+|ctg1_1848|", 7, {"end": 394625, "perc_ident": 85, "genecluster": "NZ_LXLN01000025_c2", "strand": "+", "locus_tag": "WP_002202326.1", "perc_coverage": 100.0, "blastscore": 724, "start": 393387, "annotation": "acyl-CoA_synthetase", "name": "BWGOE2_RS09520", "evalue": 7.6e-207}], ["input|c4|1893340-1893616|+|ctg1_1849|", 8, {"end": 394897, "perc_ident": 64, "genecluster": "NZ_LXLN01000025_c2", "strand": "+", "locus_tag": "WP_002202325.1", "perc_coverage": 100.0, "blastscore": 102, "start": 394622, "annotation": "acyl_carrier_protein", "name": "BWGOE2_RS09525", "evalue": 3.1e-20}], ["input|c4|1893639-1894623|+|ctg1_1850|", 9, {"end": 395926, "perc_ident": 91, "genecluster": "NZ_LXLN01000025_c2", "strand": "+", "locus_tag": "WP_087945900.1", "perc_coverage": 99.69418960244649, "blastscore": 614, "start": 394910, "annotation": "Petrobactin_biosynthesis_protein_AsbE", "name": "BWGOE2_RS09530", "evalue": 5.2e-174}], ["input|c4|1894660-1895503|+|ctg1_1851|", 10, {"end": 396783, "perc_ident": 89, "genecluster": "NZ_LXLN01000025_c2", "strand": "+", "locus_tag": "WP_002202323.1", "perc_coverage": 100.0, "blastscore": 517, "start": 395941, "annotation": "sugar_phosphate_isomerase/epimerase", "name": "BWGOE2_RS09535", "evalue": 7.4e-145}], ["input|c4|1895627-1895834|+|ctg1_1852|", 11, {"end": 397115, "perc_ident": 99, "genecluster": "NZ_LXLN01000025_c2", "strand": "+", "locus_tag": "WP_000113539.1", "perc_coverage": 100.0, "blastscore": 130, "start": 396909, "annotation": "small,_acid-soluble_spore_protein,_alpha/beta_type", "name": "BWGOE2_RS09540", "evalue": 6.2e-29}]]}], [{"accession": "NZ_KB976125", "proteins": ["WP_000113539.1", "WP_002064934.1", "WP_016094228.1", "WP_002064932.1", "WP_002135784.1", "WP_016094229.1", "WP_016094230.1", "WP_042889369.1", "WP_002064923.1", "WP_002202330.1", "WP_002064921.1", "WP_002064920.1"], "cluster_label": "c2", "description": "Bacillus cereus HuA3-9 acqVv-supercont1.1, whole genome shotgun sequence", "cluster_type": "siderophore", "tags": ["IGA_RS01660", "IGA_RS01665", "IGA_RS01670", "IGA_RS01675", "IGA_RS01680", "IGA_RS01685", "IGA_RS01690", "IGA_RS01695", "IGA_RS01700", "IGA_RS01705", "IGA_RS01710", "IGA_RS01715"]}, {"synteny_score": 14, "blast_score": 6165.0, "core_gene_hits": 2, "core_bonus": 3, "hits": 12, "pairings": [["input|c4|1883545-1884547|+|ctg1_1841|", 0, {"end": 350926, "perc_ident": 95, "genecluster": "NZ_KB976125_c2", "strand": "-", "locus_tag": "WP_002064920.1", "perc_coverage": 100.0, "blastscore": 619, "start": 349925, "annotation": "LytR_family_transcriptional_regulator", "name": "IGA_RS01715", "evalue": 2.1e-175}], ["input|c4|1885131-1885953|+|ctg1_1842|", 1, {"end": 349467, "perc_ident": 93, "genecluster": "NZ_KB976125_c2", "strand": "-", "locus_tag": "WP_002064921.1", "perc_coverage": 100.0, "blastscore": 517, "start": 348646, "annotation": "polysaccharide_deacetylase", "name": "IGA_RS01710", "evalue": 1.2e-144}], ["input|c4|1885967-1886624|+|ctg1_1843|", 2, {"end": 348630, "perc_ident": 88, "genecluster": "NZ_KB976125_c2", "strand": "-", "locus_tag": "WP_002202330.1", "perc_coverage": 41.284403669724774, "blastscore": 156, "start": 347974, "annotation": "hypothetical_protein", "name": "IGA_RS01705", "evalue": 3.4e-36}], ["input|c4|1886783-1887464|+|ctg1_1844|", 3, {"end": 347802, "perc_ident": 94, "genecluster": "NZ_KB976125_c2", "strand": "-", "locus_tag": "WP_002064923.1", "perc_coverage": 100.0, "blastscore": 393, "start": 347122, "annotation": "MgtC/SapB_family_protein", "name": "IGA_RS01700", "evalue": 1.7e-107}], ["input|c4|1887560-1888094|+|ctg1_1845|", 4, {"end": 347034, "perc_ident": 73, "genecluster": "NZ_KB976125_c2", "strand": "-", "locus_tag": "WP_042889369.1", "perc_coverage": 100.0, "blastscore": 284, "start": 346498, "annotation": "N-acetyltransferase", "name": "IGA_RS01695", "evalue": 8.7e-75}], ["input|c4|1888411-1890220|+|ctg1_1846|", 5, {"end": 346249, "perc_ident": 90, "genecluster": "NZ_KB976125_c2", "strand": "-", "locus_tag": "WP_016094230.1", "perc_coverage": 100.0, "blastscore": 1115, "start": 344441, "annotation": "siderophore_biosynthesis_protein", "name": "IGA_RS01690", "evalue": 0.0}], ["input|c4|1890280-1892119|+|ctg1_1847|", 6, {"end": 344373, "perc_ident": 78, "genecluster": "NZ_KB976125_c2", "strand": "-", "locus_tag": "WP_016094229.1", "perc_coverage": 100.16339869281046, "blastscore": 1002, "start": 342532, "annotation": "siderophore_biosynthesis_protein", "name": "IGA_RS01685", "evalue": 1.6e-290}], ["input|c4|1892105-1893344|+|ctg1_1848|", 7, {"end": 342545, "perc_ident": 86, "genecluster": "NZ_KB976125_c2", "strand": "-", "locus_tag": "WP_002135784.1", "perc_coverage": 100.0, "blastscore": 725, "start": 341307, "annotation": "acyl-CoA_synthetase", "name": "IGA_RS01680", "evalue": 3.4e-207}], ["input|c4|1893340-1893616|+|ctg1_1849|", 8, {"end": 341310, "perc_ident": 65, "genecluster": "NZ_KB976125_c2", "strand": "-", "locus_tag": "WP_002064932.1", "perc_coverage": 100.0, "blastscore": 105, "start": 341035, "annotation": "acyl_carrier_protein", "name": "IGA_RS01675", "evalue": 3.7e-21}], ["input|c4|1893639-1894623|+|ctg1_1850|", 9, {"end": 341010, "perc_ident": 89, "genecluster": "NZ_KB976125_c2", "strand": "-", "locus_tag": "WP_016094228.1", "perc_coverage": 99.69418960244649, "blastscore": 602, "start": 340006, "annotation": "hypothetical_protein", "name": "IGA_RS01670", "evalue": 2e-170}], ["input|c4|1894660-1895503|+|ctg1_1851|", 10, {"end": 339991, "perc_ident": 89, "genecluster": "NZ_KB976125_c2", "strand": "-", "locus_tag": "WP_002064934.1", "perc_coverage": 100.0, "blastscore": 517, "start": 339149, "annotation": "sugar_phosphate_isomerase/epimerase", "name": "IGA_RS01665", "evalue": 7.4e-145}], ["input|c4|1895627-1895834|+|ctg1_1852|", 11, {"end": 339026, "perc_ident": 99, "genecluster": "NZ_KB976125_c2", "strand": "-", "locus_tag": "WP_000113539.1", "perc_coverage": 100.0, "blastscore": 130, "start": 338820, "annotation": "small,_acid-soluble_spore_protein,_alpha/beta_type", "name": "IGA_RS01660", "evalue": 6.2e-29}]]}], [{"accession": "NZ_LXLX01000025", "proteins": ["WP_002202333.1", "WP_002202332.1", "WP_002202330.1", "WP_002118443.1", "WP_070146446.1", "WP_002202328.1", "WP_002202327.1", "WP_002202326.1", "WP_002202325.1", "WP_087945900.1", "WP_002202323.1", "WP_000113539.1"], "cluster_label": "c2", "description": "Bacillus mycoides strain GOE11 BWGOE11_contig000025, whole genome shotgun sequence", "cluster_type": "siderophore", "tags": ["BWGOE11_RS10220", "BWGOE11_RS10225", "BWGOE11_RS10230", "BWGOE11_RS10235", "BWGOE11_RS10240", "BWGOE11_RS10245", "BWGOE11_RS10250", "BWGOE11_RS10255", "BWGOE11_RS10260", "BWGOE11_RS10265", "BWGOE11_RS10270", "BWGOE11_RS10275"]}, {"synteny_score": 14, "blast_score": 6163.0, "core_gene_hits": 2, "core_bonus": 3, "hits": 12, "pairings": [["input|c4|1883545-1884547|+|ctg1_1841|", 0, {"end": 198966, "perc_ident": 96, "genecluster": "NZ_LXLX01000025_c2", "strand": "+", "locus_tag": "WP_002202333.1", "perc_coverage": 100.0, "blastscore": 621, "start": 197965, "annotation": "LytR_family_transcriptional_regulator", "name": "BWGOE11_RS10220", "evalue": 5.6e-176}], ["input|c4|1885131-1885953|+|ctg1_1842|", 1, {"end": 200247, "perc_ident": 94, "genecluster": "NZ_LXLX01000025_c2", "strand": "+", "locus_tag": "WP_002202332.1", "perc_coverage": 100.0, "blastscore": 524, "start": 199426, "annotation": "polysaccharide_deacetylase", "name": "BWGOE11_RS10225", "evalue": 1e-146}], ["input|c4|1885967-1886624|+|ctg1_1843|", 2, {"end": 200919, "perc_ident": 88, "genecluster": "NZ_LXLX01000025_c2", "strand": "+", "locus_tag": "WP_002202330.1", "perc_coverage": 41.284403669724774, "blastscore": 156, "start": 200263, "annotation": "hypothetical_protein", "name": "BWGOE11_RS10230", "evalue": 3.4e-36}], ["input|c4|1886783-1887464|+|ctg1_1844|", 3, {"end": 201771, "perc_ident": 95, "genecluster": "NZ_LXLX01000025_c2", "strand": "+", "locus_tag": "WP_002118443.1", "perc_coverage": 100.0, "blastscore": 395, "start": 201091, "annotation": "MgtC/SapB_family_protein", "name": "BWGOE11_RS10235", "evalue": 3.4e-108}], ["input|c4|1887560-1888094|+|ctg1_1845|", 4, {"end": 202382, "perc_ident": 76, "genecluster": "NZ_LXLX01000025_c2", "strand": "+", "locus_tag": "WP_070146446.1", "perc_coverage": 100.0, "blastscore": 290, "start": 201849, "annotation": "N-acetyltransferase", "name": "BWGOE11_RS10240", "evalue": 9.3e-77}], ["input|c4|1888411-1890220|+|ctg1_1846|", 5, {"end": 204440, "perc_ident": 88, "genecluster": "NZ_LXLX01000025_c2", "strand": "+", "locus_tag": "WP_002202328.1", "perc_coverage": 100.0, "blastscore": 1088, "start": 202632, "annotation": "IucA/IucC_family_siderophore_biosynthesis_protein", "name": "BWGOE11_RS10245", "evalue": 0.0}], ["input|c4|1890280-1892119|+|ctg1_1847|", 6, {"end": 206349, "perc_ident": 78, "genecluster": "NZ_LXLX01000025_c2", "strand": "+", "locus_tag": "WP_002202327.1", "perc_coverage": 100.16339869281046, "blastscore": 1002, "start": 204508, "annotation": "siderophore_biosynthesis_protein", "name": "BWGOE11_RS10250", "evalue": 1.6e-290}], ["input|c4|1892105-1893344|+|ctg1_1848|", 7, {"end": 207574, "perc_ident": 85, "genecluster": "NZ_LXLX01000025_c2", "strand": "+", "locus_tag": "WP_002202326.1", "perc_coverage": 100.0, "blastscore": 724, "start": 206336, "annotation": "acyl-CoA_synthetase", "name": "BWGOE11_RS10255", "evalue": 7.6e-207}], ["input|c4|1893340-1893616|+|ctg1_1849|", 8, {"end": 207846, "perc_ident": 64, "genecluster": "NZ_LXLX01000025_c2", "strand": "+", "locus_tag": "WP_002202325.1", "perc_coverage": 100.0, "blastscore": 102, "start": 207571, "annotation": "acyl_carrier_protein", "name": "BWGOE11_RS10260", "evalue": 3.1e-20}], ["input|c4|1893639-1894623|+|ctg1_1850|", 9, {"end": 208875, "perc_ident": 91, "genecluster": "NZ_LXLX01000025_c2", "strand": "+", "locus_tag": "WP_087945900.1", "perc_coverage": 99.69418960244649, "blastscore": 614, "start": 207859, "annotation": "Petrobactin_biosynthesis_protein_AsbE", "name": "BWGOE11_RS10265", "evalue": 5.2e-174}], ["input|c4|1894660-1895503|+|ctg1_1851|", 10, {"end": 209732, "perc_ident": 89, "genecluster": "NZ_LXLX01000025_c2", "strand": "+", "locus_tag": "WP_002202323.1", "perc_coverage": 100.0, "blastscore": 517, "start": 208890, "annotation": "sugar_phosphate_isomerase/epimerase", "name": "BWGOE11_RS10270", "evalue": 7.4e-145}], ["input|c4|1895627-1895834|+|ctg1_1852|", 11, {"end": 210064, "perc_ident": 99, "genecluster": "NZ_LXLX01000025_c2", "strand": "+", "locus_tag": "WP_000113539.1", "perc_coverage": 100.0, "blastscore": 130, "start": 209858, "annotation": "small,_acid-soluble_spore_protein,_alpha/beta_type", "name": "BWGOE11_RS10275", "evalue": 6.2e-29}]]}], [{"accession": "NZ_LXLQ01000027", "proteins": ["WP_002202333.1", "WP_002202332.1", "WP_002202330.1", "WP_002118443.1", "WP_002202329.1", "WP_071151191.1", "WP_002202327.1", "WP_002202326.1", "WP_002202325.1", "WP_088073772.1", "WP_002202323.1", "WP_000113539.1"], "cluster_label": "c2", "description": "Bacillus mycoides strain GOE5 BWGOE5_contig000027, whole genome shotgun sequence", "cluster_type": "siderophore", "tags": ["BWGOE5_RS09800", "BWGOE5_RS09805", "BWGOE5_RS09810", "BWGOE5_RS09815", "BWGOE5_RS09820", "BWGOE5_RS09825", "BWGOE5_RS09830", "BWGOE5_RS09835", "BWGOE5_RS09840", "BWGOE5_RS09845", "BWGOE5_RS09850", "BWGOE5_RS09855"]}, {"synteny_score": 14, "blast_score": 6163.0, "core_gene_hits": 2, "core_bonus": 3, "hits": 12, "pairings": [["input|c4|1883545-1884547|+|ctg1_1841|", 0, {"end": 63679, "perc_ident": 96, "genecluster": "NZ_LXLQ01000027_c2", "strand": "+", "locus_tag": "WP_002202333.1", "perc_coverage": 100.0, "blastscore": 621, "start": 62678, "annotation": "LytR_family_transcriptional_regulator", "name": "BWGOE5_RS09800", "evalue": 5.6e-176}], ["input|c4|1885131-1885953|+|ctg1_1842|", 1, {"end": 64960, "perc_ident": 94, "genecluster": "NZ_LXLQ01000027_c2", "strand": "+", "locus_tag": "WP_002202332.1", "perc_coverage": 100.0, "blastscore": 524, "start": 64139, "annotation": "polysaccharide_deacetylase", "name": "BWGOE5_RS09805", "evalue": 1e-146}], ["input|c4|1885967-1886624|+|ctg1_1843|", 2, {"end": 65632, "perc_ident": 88, "genecluster": "NZ_LXLQ01000027_c2", "strand": "+", "locus_tag": "WP_002202330.1", "perc_coverage": 41.284403669724774, "blastscore": 156, "start": 64976, "annotation": "hypothetical_protein", "name": "BWGOE5_RS09810", "evalue": 3.4e-36}], ["input|c4|1886783-1887464|+|ctg1_1844|", 3, {"end": 66484, "perc_ident": 95, "genecluster": "NZ_LXLQ01000027_c2", "strand": "+", "locus_tag": "WP_002118443.1", "perc_coverage": 100.0, "blastscore": 395, "start": 65804, "annotation": "MgtC/SapB_family_protein", "name": "BWGOE5_RS09815", "evalue": 3.4e-108}], ["input|c4|1887560-1888094|+|ctg1_1845|", 4, {"end": 67095, "perc_ident": 77, "genecluster": "NZ_LXLQ01000027_c2", "strand": "+", "locus_tag": "WP_002202329.1", "perc_coverage": 100.0, "blastscore": 292, "start": 66562, "annotation": "N-acetyltransferase", "name": "BWGOE5_RS09820", "evalue": 4.2e-77}], ["input|c4|1888411-1890220|+|ctg1_1846|", 5, {"end": 69153, "perc_ident": 88, "genecluster": "NZ_LXLQ01000027_c2", "strand": "+", "locus_tag": "WP_071151191.1", "perc_coverage": 100.0, "blastscore": 1086, "start": 67345, "annotation": "IucA/IucC_family_siderophore_biosynthesis_protein", "name": "BWGOE5_RS09825", "evalue": 0.0}], ["input|c4|1890280-1892119|+|ctg1_1847|", 6, {"end": 71062, "perc_ident": 78, "genecluster": "NZ_LXLQ01000027_c2", "strand": "+", "locus_tag": "WP_002202327.1", "perc_coverage": 100.16339869281046, "blastscore": 1002, "start": 69221, "annotation": "siderophore_biosynthesis_protein", "name": "BWGOE5_RS09830", "evalue": 1.6e-290}], ["input|c4|1892105-1893344|+|ctg1_1848|", 7, {"end": 72287, "perc_ident": 85, "genecluster": "NZ_LXLQ01000027_c2", "strand": "+", "locus_tag": "WP_002202326.1", "perc_coverage": 100.0, "blastscore": 724, "start": 71049, "annotation": "acyl-CoA_synthetase", "name": "BWGOE5_RS09835", "evalue": 7.6e-207}], ["input|c4|1893340-1893616|+|ctg1_1849|", 8, {"end": 72559, "perc_ident": 64, "genecluster": "NZ_LXLQ01000027_c2", "strand": "+", "locus_tag": "WP_002202325.1", "perc_coverage": 100.0, "blastscore": 102, "start": 72284, "annotation": "acyl_carrier_protein", "name": "BWGOE5_RS09840", "evalue": 3.1e-20}], ["input|c4|1893639-1894623|+|ctg1_1850|", 9, {"end": 73588, "perc_ident": 91, "genecluster": "NZ_LXLQ01000027_c2", "strand": "+", "locus_tag": "WP_088073772.1", "perc_coverage": 99.69418960244649, "blastscore": 614, "start": 72572, "annotation": "Petrobactin_biosynthesis_protein_AsbE", "name": "BWGOE5_RS09845", "evalue": 8.8e-174}], ["input|c4|1894660-1895503|+|ctg1_1851|", 10, {"end": 74445, "perc_ident": 89, "genecluster": "NZ_LXLQ01000027_c2", "strand": "+", "locus_tag": "WP_002202323.1", "perc_coverage": 100.0, "blastscore": 517, "start": 73603, "annotation": "sugar_phosphate_isomerase/epimerase", "name": "BWGOE5_RS09850", "evalue": 7.4e-145}], ["input|c4|1895627-1895834|+|ctg1_1852|", 11, {"end": 74777, "perc_ident": 99, "genecluster": "NZ_LXLQ01000027_c2", "strand": "+", "locus_tag": "WP_000113539.1", "perc_coverage": 100.0, "blastscore": 130, "start": 74571, "annotation": "small,_acid-soluble_spore_protein,_alpha/beta_type", "name": "BWGOE5_RS09855", "evalue": 6.2e-29}]]}], [{"accession": "NZ_KB976153", "proteins": ["WP_000113539.1", "WP_002126948.1", "WP_002086129.1", "WP_016092784.1", "WP_002135784.1", "WP_002135782.1", "WP_002135781.1", "WP_016092785.1", "WP_002012374.1", "WP_002135778.1", "WP_016092786.1", "WP_002135775.1"], "cluster_label": "c7", "description": "Bacillus cereus HuA2-9 acqVt-supercont1.2, whole genome shotgun sequence", "cluster_type": "siderophore", "tags": ["IG9_RS15055", "IG9_RS15060", "IG9_RS15065", "IG9_RS15070", "IG9_RS15075", "IG9_RS15080", "IG9_RS15085", "IG9_RS15090", "IG9_RS15095", "IG9_RS15100", "IG9_RS15105", "IG9_RS15110"]}, {"synteny_score": 14, "blast_score": 6162.0, "core_gene_hits": 2, "core_bonus": 3, "hits": 12, "pairings": [["input|c4|1883545-1884547|+|ctg1_1841|", 0, {"end": 554287, "perc_ident": 95, "genecluster": "NZ_KB976153_c7", "strand": "-", "locus_tag": "WP_002135775.1", "perc_coverage": 100.0, "blastscore": 616, "start": 553286, "annotation": "LytR_family_transcriptional_regulator", "name": "IG9_RS15110", "evalue": 2.4e-174}], ["input|c4|1885131-1885953|+|ctg1_1842|", 1, {"end": 552828, "perc_ident": 91, "genecluster": "NZ_KB976153_c7", "strand": "-", "locus_tag": "WP_016092786.1", "perc_coverage": 100.0, "blastscore": 505, "start": 552007, "annotation": "polysaccharide_deacetylase", "name": "IG9_RS15105", "evalue": 3.7e-141}], ["input|c4|1885967-1886624|+|ctg1_1843|", 2, {"end": 551992, "perc_ident": 86, "genecluster": "NZ_KB976153_c7", "strand": "-", "locus_tag": "WP_002135778.1", "perc_coverage": 43.11926605504588, "blastscore": 159, "start": 551336, "annotation": "hypothetical_protein", "name": "IG9_RS15100", "evalue": 5.2e-37}], ["input|c4|1886783-1887464|+|ctg1_1844|", 3, {"end": 551177, "perc_ident": 94, "genecluster": "NZ_KB976153_c7", "strand": "-", "locus_tag": "WP_002012374.1", "perc_coverage": 100.0, "blastscore": 393, "start": 550497, "annotation": "MgtC/SapB_family_protein", "name": "IG9_RS15095", "evalue": 2.2e-107}], ["input|c4|1887560-1888094|+|ctg1_1845|", 4, {"end": 550419, "perc_ident": 77, "genecluster": "NZ_KB976153_c7", "strand": "-", "locus_tag": "WP_016092785.1", "perc_coverage": 100.0, "blastscore": 290, "start": 549883, "annotation": "N-acetyltransferase", "name": "IG9_RS15090", "evalue": 9.3e-77}], ["input|c4|1888411-1890220|+|ctg1_1846|", 5, {"end": 549634, "perc_ident": 90, "genecluster": "NZ_KB976153_c7", "strand": "-", "locus_tag": "WP_002135781.1", "perc_coverage": 100.0, "blastscore": 1118, "start": 547826, "annotation": "IucA/IucC_family_siderophore_biosynthesis_protein", "name": "IG9_RS15085", "evalue": 0.0}], ["input|c4|1890280-1892119|+|ctg1_1847|", 6, {"end": 547758, "perc_ident": 79, "genecluster": "NZ_KB976153_c7", "strand": "-", "locus_tag": "WP_002135782.1", "perc_coverage": 100.16339869281046, "blastscore": 1005, "start": 545917, "annotation": "siderophore_biosynthesis_protein", "name": "IG9_RS15080", "evalue": 2.5e-291}], ["input|c4|1892105-1893344|+|ctg1_1848|", 7, {"end": 545930, "perc_ident": 86, "genecluster": "NZ_KB976153_c7", "strand": "-", "locus_tag": "WP_002135784.1", "perc_coverage": 100.0, "blastscore": 725, "start": 544692, "annotation": "acyl-CoA_synthetase", "name": "IG9_RS15075", "evalue": 3.4e-207}], ["input|c4|1893340-1893616|+|ctg1_1849|", 8, {"end": 544695, "perc_ident": 64, "genecluster": "NZ_KB976153_c7", "strand": "-", "locus_tag": "WP_016092784.1", "perc_coverage": 100.0, "blastscore": 102, "start": 544420, "annotation": "acyl_carrier_protein", "name": "IG9_RS15070", "evalue": 3.1e-20}], ["input|c4|1893639-1894623|+|ctg1_1850|", 9, {"end": 544395, "perc_ident": 89, "genecluster": "NZ_KB976153_c7", "strand": "-", "locus_tag": "WP_002086129.1", "perc_coverage": 99.69418960244649, "blastscore": 603, "start": 543391, "annotation": "hypothetical_protein", "name": "IG9_RS15065", "evalue": 1.2e-170}], ["input|c4|1894660-1895503|+|ctg1_1851|", 10, {"end": 543376, "perc_ident": 88, "genecluster": "NZ_KB976153_c7", "strand": "-", "locus_tag": "WP_002126948.1", "perc_coverage": 100.0, "blastscore": 516, "start": 542534, "annotation": "sugar_phosphate_isomerase/epimerase", "name": "IG9_RS15060", "evalue": 2.1e-144}], ["input|c4|1895627-1895834|+|ctg1_1852|", 11, {"end": 542411, "perc_ident": 99, "genecluster": "NZ_KB976153_c7", "strand": "-", "locus_tag": "WP_000113539.1", "perc_coverage": 100.0, "blastscore": 130, "start": 542205, "annotation": "small,_acid-soluble_spore_protein,_alpha/beta_type", "name": "IG9_RS15055", "evalue": 6.2e-29}]]}], [{"accession": "NZ_JH804672", "proteins": ["WP_002135775.1", "WP_002135777.1", "WP_002135778.1", "WP_002012374.1", "WP_002135780.1", "WP_002135781.1", "WP_002135782.1", "WP_002135784.1", "WP_002064932.1", "WP_087955679.1", "WP_002135787.1", "WP_000113539.1"], "cluster_label": "c3", "description": "Bacillus cereus HuA2-1 supercont1.1, whole genome shotgun sequence", "cluster_type": "siderophore", "tags": ["IG3_RS06990", "IG3_RS06995", "IG3_RS07000", "IG3_RS07005", "IG3_RS07010", "IG3_RS07015", "IG3_RS07020", "IG3_RS07025", "IG3_RS07030", "IG3_RS07035", "IG3_RS07040", "IG3_RS07045"]}, {"synteny_score": 14, "blast_score": 6160.0, "core_gene_hits": 2, "core_bonus": 3, "hits": 12, "pairings": [["input|c4|1883545-1884547|+|ctg1_1841|", 0, {"end": 1439273, "perc_ident": 95, "genecluster": "NZ_JH804672_c3", "strand": "+", "locus_tag": "WP_002135775.1", "perc_coverage": 100.0, "blastscore": 616, "start": 1438272, "annotation": "LytR_family_transcriptional_regulator", "name": "IG3_RS06990", "evalue": 2.4e-174}], ["input|c4|1885131-1885953|+|ctg1_1842|", 1, {"end": 1440552, "perc_ident": 91, "genecluster": "NZ_JH804672_c3", "strand": "+", "locus_tag": "WP_002135777.1", "perc_coverage": 100.0, "blastscore": 507, "start": 1439731, "annotation": "polysaccharide_deacetylase", "name": "IG3_RS06995", "evalue": 9.7e-142}], ["input|c4|1885967-1886624|+|ctg1_1843|", 2, {"end": 1441223, "perc_ident": 86, "genecluster": "NZ_JH804672_c3", "strand": "+", "locus_tag": "WP_002135778.1", "perc_coverage": 43.11926605504588, "blastscore": 159, "start": 1440567, "annotation": "hypothetical_protein", "name": "IG3_RS07000", "evalue": 5.2e-37}], ["input|c4|1886783-1887464|+|ctg1_1844|", 3, {"end": 1442062, "perc_ident": 94, "genecluster": "NZ_JH804672_c3", "strand": "+", "locus_tag": "WP_002012374.1", "perc_coverage": 100.0, "blastscore": 393, "start": 1441382, "annotation": "MgtC/SapB_family_protein", "name": "IG3_RS07005", "evalue": 2.2e-107}], ["input|c4|1887560-1888094|+|ctg1_1845|", 4, {"end": 1442676, "perc_ident": 77, "genecluster": "NZ_JH804672_c3", "strand": "+", "locus_tag": "WP_002135780.1", "perc_coverage": 100.0, "blastscore": 289, "start": 1442140, "annotation": "N-acetyltransferase", "name": "IG3_RS07010", "evalue": 2.7e-76}], ["input|c4|1888411-1890220|+|ctg1_1846|", 5, {"end": 1444733, "perc_ident": 90, "genecluster": "NZ_JH804672_c3", "strand": "+", "locus_tag": "WP_002135781.1", "perc_coverage": 100.0, "blastscore": 1118, "start": 1442925, "annotation": "IucA/IucC_family_siderophore_biosynthesis_protein", "name": "IG3_RS07015", "evalue": 0.0}], ["input|c4|1890280-1892119|+|ctg1_1847|", 6, {"end": 1446642, "perc_ident": 79, "genecluster": "NZ_JH804672_c3", "strand": "+", "locus_tag": "WP_002135782.1", "perc_coverage": 100.16339869281046, "blastscore": 1005, "start": 1444801, "annotation": "siderophore_biosynthesis_protein", "name": "IG3_RS07020", "evalue": 2.5e-291}], ["input|c4|1892105-1893344|+|ctg1_1848|", 7, {"end": 1447867, "perc_ident": 86, "genecluster": "NZ_JH804672_c3", "strand": "+", "locus_tag": "WP_002135784.1", "perc_coverage": 100.0, "blastscore": 725, "start": 1446629, "annotation": "acyl-CoA_synthetase", "name": "IG3_RS07025", "evalue": 3.4e-207}], ["input|c4|1893340-1893616|+|ctg1_1849|", 8, {"end": 1448139, "perc_ident": 65, "genecluster": "NZ_JH804672_c3", "strand": "+", "locus_tag": "WP_002064932.1", "perc_coverage": 100.0, "blastscore": 105, "start": 1447864, "annotation": "acyl_carrier_protein", "name": "IG3_RS07030", "evalue": 3.7e-21}], ["input|c4|1893639-1894623|+|ctg1_1850|", 9, {"end": 1449168, "perc_ident": 89, "genecluster": "NZ_JH804672_c3", "strand": "+", "locus_tag": "WP_087955679.1", "perc_coverage": 99.69418960244649, "blastscore": 599, "start": 1448152, "annotation": "Petrobactin_biosynthesis_protein_AsbE", "name": "IG3_RS07035", "evalue": 2.2e-169}], ["input|c4|1894660-1895503|+|ctg1_1851|", 10, {"end": 1450025, "perc_ident": 88, "genecluster": "NZ_JH804672_c3", "strand": "+", "locus_tag": "WP_002135787.1", "perc_coverage": 100.0, "blastscore": 514, "start": 1449183, "annotation": "sugar_phosphate_isomerase/epimerase", "name": "IG3_RS07040", "evalue": 1.1e-143}], ["input|c4|1895627-1895834|+|ctg1_1852|", 11, {"end": 1450356, "perc_ident": 99, "genecluster": "NZ_JH804672_c3", "strand": "+", "locus_tag": "WP_000113539.1", "perc_coverage": 100.0, "blastscore": 130, "start": 1450150, "annotation": "small,_acid-soluble_spore_protein,_alpha/beta_type", "name": "IG3_RS07045", "evalue": 6.2e-29}]]}], [{"accession": "NZ_KB976798", "proteins": ["WP_016104579.1", "WP_016104580.1", "WP_002202330.1", "WP_002200827.1", "WP_033714695.1", "WP_016104582.1", "WP_016104583.1", "WP_016104584.1", "WP_002158241.1", "WP_016104585.1", "WP_016104586.1", "WP_000113539.1"], "cluster_label": "c2", "description": "Bacillus cereus VD118 acrHo-supercont1.7, whole genome shotgun sequence", "cluster_type": "siderophore", "tags": ["IIQ_RS10480", "IIQ_RS10485", "IIQ_RS10490", "IIQ_RS10495", "IIQ_RS10500", "IIQ_RS10505", "IIQ_RS10510", "IIQ_RS10515", "IIQ_RS10520", "IIQ_RS10525", "IIQ_RS10530", "IIQ_RS10535"]}, {"synteny_score": 14, "blast_score": 6158.0, "core_gene_hits": 2, "core_bonus": 3, "hits": 12, "pairings": [["input|c4|1883545-1884547|+|ctg1_1841|", 0, {"end": 895569, "perc_ident": 96, "genecluster": "NZ_KB976798_c2", "strand": "+", "locus_tag": "WP_016104579.1", "perc_coverage": 100.0, "blastscore": 626, "start": 894568, "annotation": "LytR_family_transcriptional_regulator", "name": "IIQ_RS10480", "evalue": 1.7e-177}], ["input|c4|1885131-1885953|+|ctg1_1842|", 1, {"end": 896846, "perc_ident": 94, "genecluster": "NZ_KB976798_c2", "strand": "+", "locus_tag": "WP_016104580.1", "perc_coverage": 100.0, "blastscore": 522, "start": 896025, "annotation": "polysaccharide_deacetylase", "name": "IIQ_RS10485", "evalue": 2.2e-146}], ["input|c4|1885967-1886624|+|ctg1_1843|", 2, {"end": 897518, "perc_ident": 88, "genecluster": "NZ_KB976798_c2", "strand": "+", "locus_tag": "WP_002202330.1", "perc_coverage": 41.284403669724774, "blastscore": 156, "start": 896862, "annotation": "hypothetical_protein", "name": "IIQ_RS10490", "evalue": 3.4e-36}], ["input|c4|1886783-1887464|+|ctg1_1844|", 3, {"end": 898370, "perc_ident": 94, "genecluster": "NZ_KB976798_c2", "strand": "+", "locus_tag": "WP_002200827.1", "perc_coverage": 100.0, "blastscore": 394, "start": 897690, "annotation": "MgtC/SapB_family_protein", "name": "IIQ_RS10495", "evalue": 9.9e-108}], ["input|c4|1887560-1888094|+|ctg1_1845|", 4, {"end": 898994, "perc_ident": 75, "genecluster": "NZ_KB976798_c2", "strand": "+", "locus_tag": "WP_033714695.1", "perc_coverage": 100.0, "blastscore": 290, "start": 898458, "annotation": "N-acetyltransferase", "name": "IIQ_RS10500", "evalue": 1.6e-76}], ["input|c4|1888411-1890220|+|ctg1_1846|", 5, {"end": 901052, "perc_ident": 88, "genecluster": "NZ_KB976798_c2", "strand": "+", "locus_tag": "WP_016104582.1", "perc_coverage": 100.0, "blastscore": 1089, "start": 899244, "annotation": "siderophore_biosynthesis_protein", "name": "IIQ_RS10505", "evalue": 0.0}], ["input|c4|1890280-1892119|+|ctg1_1847|", 6, {"end": 902961, "perc_ident": 78, "genecluster": "NZ_KB976798_c2", "strand": "+", "locus_tag": "WP_016104583.1", "perc_coverage": 100.16339869281046, "blastscore": 995, "start": 901120, "annotation": "siderophore_biosynthesis_protein", "name": "IIQ_RS10510", "evalue": 2.6e-288}], ["input|c4|1892105-1893344|+|ctg1_1848|", 7, {"end": 904186, "perc_ident": 85, "genecluster": "NZ_KB976798_c2", "strand": "+", "locus_tag": "WP_016104584.1", "perc_coverage": 100.0, "blastscore": 724, "start": 902948, "annotation": "acyl-CoA_synthetase", "name": "IIQ_RS10515", "evalue": 5.8e-207}], ["input|c4|1893340-1893616|+|ctg1_1849|", 8, {"end": 904458, "perc_ident": 66, "genecluster": "NZ_KB976798_c2", "strand": "+", "locus_tag": "WP_002158241.1", "perc_coverage": 100.0, "blastscore": 105, "start": 904183, "annotation": "acyl_carrier_protein", "name": "IIQ_RS10520", "evalue": 2.8e-21}], ["input|c4|1893639-1894623|+|ctg1_1850|", 9, {"end": 905487, "perc_ident": 91, "genecluster": "NZ_KB976798_c2", "strand": "+", "locus_tag": "WP_016104585.1", "perc_coverage": 99.69418960244649, "blastscore": 614, "start": 904483, "annotation": "hypothetical_protein", "name": "IIQ_RS10525", "evalue": 8.8e-174}], ["input|c4|1894660-1895503|+|ctg1_1851|", 10, {"end": 906344, "perc_ident": 89, "genecluster": "NZ_KB976798_c2", "strand": "+", "locus_tag": "WP_016104586.1", "perc_coverage": 100.0, "blastscore": 513, "start": 905502, "annotation": "sugar_phosphate_isomerase/epimerase", "name": "IIQ_RS10530", "evalue": 1.4e-143}], ["input|c4|1895627-1895834|+|ctg1_1852|", 11, {"end": 906673, "perc_ident": 99, "genecluster": "NZ_KB976798_c2", "strand": "+", "locus_tag": "WP_000113539.1", "perc_coverage": 100.0, "blastscore": 130, "start": 906467, "annotation": "small,_acid-soluble_spore_protein,_alpha/beta_type", "name": "IIQ_RS10535", "evalue": 6.2e-29}]]}], [{"accession": "NZ_MUAG01000002", "proteins": ["WP_078173228.1", "WP_002158249.1", "WP_002158248.1", "WP_002158246.1", "WP_033710401.1", "WP_078173198.1", "WP_078173199.1", "WP_078173200.1", "WP_002158241.1", "WP_078173201.1", "WP_078173202.1", "WP_000113539.1"], "cluster_label": "c4", "description": "Bacillus cereus strain FSL J3-0123 NODE_2_length_413534_cov_1_89864_ID_5399, whole genome shotgun sequence", "cluster_type": "siderophore", "tags": ["BW898_RS06360", "BW898_RS06365", "BW898_RS06370", "BW898_RS06375", "BW898_RS06380", "BW898_RS06385", "BW898_RS06390", "BW898_RS06395", "BW898_RS06400", "BW898_RS06405", "BW898_RS06410", "BW898_RS06415"]}, {"synteny_score": 14, "blast_score": 6147.0, "core_gene_hits": 2, "core_bonus": 3, "hits": 12, "pairings": [["input|c4|1883545-1884547|+|ctg1_1841|", 0, {"end": 368336, "perc_ident": 96, "genecluster": "NZ_MUAG01000002_c4", "strand": "+", "locus_tag": "WP_078173228.1", "perc_coverage": 100.0, "blastscore": 624, "start": 367335, "annotation": "LytR_family_transcriptional_regulator", "name": "BW898_RS06360", "evalue": 5.1e-177}], ["input|c4|1885131-1885953|+|ctg1_1842|", 1, {"end": 369613, "perc_ident": 94, "genecluster": "NZ_MUAG01000002_c4", "strand": "+", "locus_tag": "WP_002158249.1", "perc_coverage": 100.0, "blastscore": 525, "start": 368792, "annotation": "polysaccharide_deacetylase", "name": "BW898_RS06365", "evalue": 4.5e-147}], ["input|c4|1885967-1886624|+|ctg1_1843|", 2, {"end": 370285, "perc_ident": 88, "genecluster": "NZ_MUAG01000002_c4", "strand": "+", "locus_tag": "WP_002158248.1", "perc_coverage": 41.74311926605505, "blastscore": 158, "start": 369629, "annotation": "hypothetical_protein", "name": "BW898_RS06370", "evalue": 1.2e-36}], ["input|c4|1886783-1887464|+|ctg1_1844|", 3, {"end": 371124, "perc_ident": 94, "genecluster": "NZ_MUAG01000002_c4", "strand": "+", "locus_tag": "WP_002158246.1", "perc_coverage": 100.0, "blastscore": 393, "start": 370444, "annotation": "MgtC/SapB_family_protein", "name": "BW898_RS06375", "evalue": 1.3e-107}], ["input|c4|1887560-1888094|+|ctg1_1845|", 4, {"end": 371749, "perc_ident": 75, "genecluster": "NZ_MUAG01000002_c4", "strand": "+", "locus_tag": "WP_033710401.1", "perc_coverage": 100.0, "blastscore": 285, "start": 371213, "annotation": "N-acetyltransferase", "name": "BW898_RS06380", "evalue": 3e-75}], ["input|c4|1888411-1890220|+|ctg1_1846|", 5, {"end": 373807, "perc_ident": 88, "genecluster": "NZ_MUAG01000002_c4", "strand": "+", "locus_tag": "WP_078173198.1", "perc_coverage": 100.0, "blastscore": 1090, "start": 371999, "annotation": "IucA/IucC_family_siderophore_biosynthesis_protein", "name": "BW898_RS06385", "evalue": 0.0}], ["input|c4|1890280-1892119|+|ctg1_1847|", 6, {"end": 375716, "perc_ident": 78, "genecluster": "NZ_MUAG01000002_c4", "strand": "+", "locus_tag": "WP_078173199.1", "perc_coverage": 100.16339869281046, "blastscore": 997, "start": 373875, "annotation": "siderophore_biosynthesis_protein", "name": "BW898_RS06390", "evalue": 6.9e-289}], ["input|c4|1892105-1893344|+|ctg1_1848|", 7, {"end": 376941, "perc_ident": 85, "genecluster": "NZ_MUAG01000002_c4", "strand": "+", "locus_tag": "WP_078173200.1", "perc_coverage": 100.0, "blastscore": 720, "start": 375703, "annotation": "acyl-CoA_synthetase", "name": "BW898_RS06395", "evalue": 8.4e-206}], ["input|c4|1893340-1893616|+|ctg1_1849|", 8, {"end": 377213, "perc_ident": 66, "genecluster": "NZ_MUAG01000002_c4", "strand": "+", "locus_tag": "WP_002158241.1", "perc_coverage": 100.0, "blastscore": 105, "start": 376938, "annotation": "acyl_carrier_protein", "name": "BW898_RS06400", "evalue": 2.8e-21}], ["input|c4|1893639-1894623|+|ctg1_1850|", 9, {"end": 378242, "perc_ident": 90, "genecluster": "NZ_MUAG01000002_c4", "strand": "+", "locus_tag": "WP_078173201.1", "perc_coverage": 99.69418960244649, "blastscore": 609, "start": 377238, "annotation": "Petrobactin_biosynthesis_protein_AsbE", "name": "BW898_RS06405", "evalue": 2.2e-172}], ["input|c4|1894660-1895503|+|ctg1_1851|", 10, {"end": 379099, "perc_ident": 88, "genecluster": "NZ_MUAG01000002_c4", "strand": "+", "locus_tag": "WP_078173202.1", "perc_coverage": 100.0, "blastscore": 511, "start": 378257, "annotation": "sugar_phosphate_isomerase/epimerase", "name": "BW898_RS06410", "evalue": 6.9e-143}], ["input|c4|1895627-1895834|+|ctg1_1852|", 11, {"end": 379428, "perc_ident": 99, "genecluster": "NZ_MUAG01000002_c4", "strand": "+", "locus_tag": "WP_000113539.1", "perc_coverage": 100.0, "blastscore": 130, "start": 379222, "annotation": "small,_acid-soluble_spore_protein,_alpha/beta_type", "name": "BW898_RS06415", "evalue": 6.2e-29}]]}], [{"accession": "NZ_CM000719", "proteins": ["WP_002012367.1", "WP_002012370.1", "WP_002165945.1", "WP_002012374.1", "WP_002012376.1", "WP_002012377.1", "WP_002012378.1", "WP_002126944.1", "WP_002064932.1", "WP_087942977.1", "WP_002012383.1", "WP_000113539.1"], "cluster_label": "c2", "description": "Bacillus cereus AH621 chromosome, whole genome shotgun sequence", "cluster_type": "siderophore", "tags": ["BCERE0007_RS09225", "BCERE0007_RS09230", "BCERE0007_RS09235", "BCERE0007_RS09240", "BCERE0007_RS09245", "BCERE0007_RS09250", "BCERE0007_RS09255", "BCERE0007_RS09260", "BCERE0007_RS09265", "BCERE0007_RS09270", "BCERE0007_RS09275", "BCERE0007_RS09280"]}, {"synteny_score": 14, "blast_score": 6146.0, "core_gene_hits": 2, "core_bonus": 3, "hits": 12, "pairings": [["input|c4|1883545-1884547|+|ctg1_1841|", 0, {"end": 1813201, "perc_ident": 96, "genecluster": "NZ_CM000719_c2", "strand": "+", "locus_tag": "WP_002012367.1", "perc_coverage": 100.0, "blastscore": 624, "start": 1812194, "annotation": "LytR_family_transcriptional_regulator", "name": "BCERE0007_RS09225", "evalue": 8.7e-177}], ["input|c4|1885131-1885953|+|ctg1_1842|", 1, {"end": 1814476, "perc_ident": 93, "genecluster": "NZ_CM000719_c2", "strand": "+", "locus_tag": "WP_002012370.1", "perc_coverage": 100.0, "blastscore": 520, "start": 1813655, "annotation": "polysaccharide_deacetylase", "name": "BCERE0007_RS09230", "evalue": 8.5e-146}], ["input|c4|1885967-1886624|+|ctg1_1843|", 2, {"end": 1815148, "perc_ident": 88, "genecluster": "NZ_CM000719_c2", "strand": "+", "locus_tag": "WP_002165945.1", "perc_coverage": 41.284403669724774, "blastscore": 156, "start": 1814492, "annotation": "hypothetical_protein", "name": "BCERE0007_RS09235", "evalue": 3.4e-36}], ["input|c4|1886783-1887464|+|ctg1_1844|", 3, {"end": 1815987, "perc_ident": 94, "genecluster": "NZ_CM000719_c2", "strand": "+", "locus_tag": "WP_002012374.1", "perc_coverage": 100.0, "blastscore": 393, "start": 1815307, "annotation": "MgtC/SapB_family_protein", "name": "BCERE0007_RS09240", "evalue": 2.2e-107}], ["input|c4|1887560-1888094|+|ctg1_1845|", 4, {"end": 1816601, "perc_ident": 76, "genecluster": "NZ_CM000719_c2", "strand": "+", "locus_tag": "WP_002012376.1", "perc_coverage": 100.0, "blastscore": 290, "start": 1816065, "annotation": "N-acetyltransferase", "name": "BCERE0007_RS09245", "evalue": 1.6e-76}], ["input|c4|1888411-1890220|+|ctg1_1846|", 5, {"end": 1818660, "perc_ident": 87, "genecluster": "NZ_CM000719_c2", "strand": "+", "locus_tag": "WP_002012377.1", "perc_coverage": 100.0, "blastscore": 1083, "start": 1816852, "annotation": "Petrobactin_biosynthesis_protein_AsbA", "name": "BCERE0007_RS09250", "evalue": 0.0}], ["input|c4|1890280-1892119|+|ctg1_1847|", 6, {"end": 1820569, "perc_ident": 78, "genecluster": "NZ_CM000719_c2", "strand": "+", "locus_tag": "WP_002012378.1", "perc_coverage": 100.16339869281046, "blastscore": 1002, "start": 1818728, "annotation": "siderophore_biosynthesis_protein", "name": "BCERE0007_RS09255", "evalue": 1.6e-290}], ["input|c4|1892105-1893344|+|ctg1_1848|", 7, {"end": 1821794, "perc_ident": 85, "genecluster": "NZ_CM000719_c2", "strand": "+", "locus_tag": "WP_002126944.1", "perc_coverage": 100.0, "blastscore": 725, "start": 1820556, "annotation": "acyl-CoA_synthetase", "name": "BCERE0007_RS09260", "evalue": 3.4e-207}], ["input|c4|1893340-1893616|+|ctg1_1849|", 8, {"end": 1822066, "perc_ident": 65, "genecluster": "NZ_CM000719_c2", "strand": "+", "locus_tag": "WP_002064932.1", "perc_coverage": 100.0, "blastscore": 105, "start": 1821791, "annotation": "acyl_carrier_protein", "name": "BCERE0007_RS09265", "evalue": 3.7e-21}], ["input|c4|1893639-1894623|+|ctg1_1850|", 9, {"end": 1823095, "perc_ident": 89, "genecluster": "NZ_CM000719_c2", "strand": "+", "locus_tag": "WP_087942977.1", "perc_coverage": 99.69418960244649, "blastscore": 605, "start": 1822079, "annotation": "Petrobactin_biosynthesis_protein_AsbE", "name": "BCERE0007_RS09270", "evalue": 4.1e-171}], ["input|c4|1894660-1895503|+|ctg1_1851|", 10, {"end": 1823952, "perc_ident": 88, "genecluster": "NZ_CM000719_c2", "strand": "+", "locus_tag": "WP_002012383.1", "perc_coverage": 100.0, "blastscore": 513, "start": 1823110, "annotation": "sugar_phosphate_isomerase/epimerase", "name": "BCERE0007_RS09275", "evalue": 1.8e-143}], ["input|c4|1895627-1895834|+|ctg1_1852|", 11, {"end": 1824281, "perc_ident": 99, "genecluster": "NZ_CM000719_c2", "strand": "+", "locus_tag": "WP_000113539.1", "perc_coverage": 100.0, "blastscore": 130, "start": 1824075, "annotation": "small,_acid-soluble_spore_protein,_alpha/beta_type", "name": "BCERE0007_RS09280", "evalue": 6.2e-29}]]}], [{"accession": "NZ_JH792310", "proteins": ["WP_000113539.1", "WP_002012383.1", "WP_087942977.1", "WP_002064932.1", "WP_002126944.1", "WP_002012378.1", "WP_002012377.1", "WP_002012376.1", "WP_002012374.1", "WP_002165945.1", "WP_002012370.1", "WP_002012367.1"], "cluster_label": "c7", "description": "Bacillus cereus VD048 supercont1.1, whole genome shotgun sequence", "cluster_type": "siderophore", "tags": ["IIG_RS14315", "IIG_RS14320", "IIG_RS14325", "IIG_RS14330", "IIG_RS14335", "IIG_RS14340", "IIG_RS14345", "IIG_RS14350", "IIG_RS14355", "IIG_RS14360", "IIG_RS14365", "IIG_RS14370"]}, {"synteny_score": 14, "blast_score": 6146.0, "core_gene_hits": 2, "core_bonus": 3, "hits": 12, "pairings": [["input|c4|1883545-1884547|+|ctg1_1841|", 0, {"end": 2861795, "perc_ident": 96, "genecluster": "NZ_JH792310_c7", "strand": "-", "locus_tag": "WP_002012367.1", "perc_coverage": 100.0, "blastscore": 624, "start": 2860788, "annotation": "LytR_family_transcriptional_regulator", "name": "IIG_RS14370", "evalue": 8.7e-177}], ["input|c4|1885131-1885953|+|ctg1_1842|", 1, {"end": 2860334, "perc_ident": 93, "genecluster": "NZ_JH792310_c7", "strand": "-", "locus_tag": "WP_002012370.1", "perc_coverage": 100.0, "blastscore": 520, "start": 2859513, "annotation": "polysaccharide_deacetylase", "name": "IIG_RS14365", "evalue": 8.5e-146}], ["input|c4|1885967-1886624|+|ctg1_1843|", 2, {"end": 2859497, "perc_ident": 88, "genecluster": "NZ_JH792310_c7", "strand": "-", "locus_tag": "WP_002165945.1", "perc_coverage": 41.284403669724774, "blastscore": 156, "start": 2858841, "annotation": "hypothetical_protein", "name": "IIG_RS14360", "evalue": 3.4e-36}], ["input|c4|1886783-1887464|+|ctg1_1844|", 3, {"end": 2858682, "perc_ident": 94, "genecluster": "NZ_JH792310_c7", "strand": "-", "locus_tag": "WP_002012374.1", "perc_coverage": 100.0, "blastscore": 393, "start": 2858002, "annotation": "MgtC/SapB_family_protein", "name": "IIG_RS14355", "evalue": 2.2e-107}], ["input|c4|1887560-1888094|+|ctg1_1845|", 4, {"end": 2857924, "perc_ident": 76, "genecluster": "NZ_JH792310_c7", "strand": "-", "locus_tag": "WP_002012376.1", "perc_coverage": 100.0, "blastscore": 290, "start": 2857388, "annotation": "N-acetyltransferase", "name": "IIG_RS14350", "evalue": 1.6e-76}], ["input|c4|1888411-1890220|+|ctg1_1846|", 5, {"end": 2857137, "perc_ident": 87, "genecluster": "NZ_JH792310_c7", "strand": "-", "locus_tag": "WP_002012377.1", "perc_coverage": 100.0, "blastscore": 1083, "start": 2855329, "annotation": "Petrobactin_biosynthesis_protein_AsbA", "name": "IIG_RS14345", "evalue": 0.0}], ["input|c4|1890280-1892119|+|ctg1_1847|", 6, {"end": 2855261, "perc_ident": 78, "genecluster": "NZ_JH792310_c7", "strand": "-", "locus_tag": "WP_002012378.1", "perc_coverage": 100.16339869281046, "blastscore": 1002, "start": 2853420, "annotation": "siderophore_biosynthesis_protein", "name": "IIG_RS14340", "evalue": 1.6e-290}], ["input|c4|1892105-1893344|+|ctg1_1848|", 7, {"end": 2853433, "perc_ident": 85, "genecluster": "NZ_JH792310_c7", "strand": "-", "locus_tag": "WP_002126944.1", "perc_coverage": 100.0, "blastscore": 725, "start": 2852195, "annotation": "acyl-CoA_synthetase", "name": "IIG_RS14335", "evalue": 3.4e-207}], ["input|c4|1893340-1893616|+|ctg1_1849|", 8, {"end": 2852198, "perc_ident": 65, "genecluster": "NZ_JH792310_c7", "strand": "-", "locus_tag": "WP_002064932.1", "perc_coverage": 100.0, "blastscore": 105, "start": 2851923, "annotation": "acyl_carrier_protein", "name": "IIG_RS14330", "evalue": 3.7e-21}], ["input|c4|1893639-1894623|+|ctg1_1850|", 9, {"end": 2851910, "perc_ident": 89, "genecluster": "NZ_JH792310_c7", "strand": "-", "locus_tag": "WP_087942977.1", "perc_coverage": 99.69418960244649, "blastscore": 605, "start": 2850894, "annotation": "Petrobactin_biosynthesis_protein_AsbE", "name": "IIG_RS14325", "evalue": 4.1e-171}], ["input|c4|1894660-1895503|+|ctg1_1851|", 10, {"end": 2850879, "perc_ident": 88, "genecluster": "NZ_JH792310_c7", "strand": "-", "locus_tag": "WP_002012383.1", "perc_coverage": 100.0, "blastscore": 513, "start": 2850037, "annotation": "sugar_phosphate_isomerase/epimerase", "name": "IIG_RS14320", "evalue": 1.8e-143}], ["input|c4|1895627-1895834|+|ctg1_1852|", 11, {"end": 2849914, "perc_ident": 99, "genecluster": "NZ_JH792310_c7", "strand": "-", "locus_tag": "WP_000113539.1", "perc_coverage": 100.0, "blastscore": 130, "start": 2849708, "annotation": "small,_acid-soluble_spore_protein,_alpha/beta_type", "name": "IIG_RS14315", "evalue": 6.2e-29}]]}], [{"accession": "NC_010184", "proteins": ["WP_002141359.1", "WP_002141360.1", "WP_002141361.1", "WP_002012374.1", "WP_002141362.1", "WP_002141364.1", "WP_012260766.1", "WP_002141367.1", "WP_002064932.1", "WP_085960706.1", "WP_002141369.1", "WP_000113539.1"], "cluster_label": "c3", "description": "Bacillus weihenstephanensis KBAB4, complete genome", "cluster_type": "siderophore", "tags": ["BCERKBAB4_RS09495", "BCERKBAB4_RS09500", "BCERKBAB4_RS09505", "BCERKBAB4_RS09510", "BCERKBAB4_RS09515", "BCERKBAB4_RS09520", "BCERKBAB4_RS09525", "BCERKBAB4_RS09530", "BCERKBAB4_RS09535", "BCERKBAB4_RS09540", "BCERKBAB4_RS09545", "BCERKBAB4_RS09550"]}, {"synteny_score": 14, "blast_score": 6144.0, "core_gene_hits": 2, "core_bonus": 3, "hits": 12, "pairings": [["input|c4|1883545-1884547|+|ctg1_1841|", 0, {"end": 1910090, "perc_ident": 96, "genecluster": "NC_010184_c3", "strand": "+", "locus_tag": "WP_002141359.1", "perc_coverage": 100.0, "blastscore": 621, "start": 1909089, "annotation": "LytR_family_transcriptional_regulator", "name": "BCERKBAB4_RS09495", "evalue": 7.3e-176}], ["input|c4|1885131-1885953|+|ctg1_1842|", 1, {"end": 1911374, "perc_ident": 92, "genecluster": "NC_010184_c3", "strand": "+", "locus_tag": "WP_002141360.1", "perc_coverage": 100.0, "blastscore": 512, "start": 1910553, "annotation": "polysaccharide_deacetylase", "name": "BCERKBAB4_RS09500", "evalue": 3.9e-143}], ["input|c4|1885967-1886624|+|ctg1_1843|", 2, {"end": 1912046, "perc_ident": 86, "genecluster": "NC_010184_c3", "strand": "+", "locus_tag": "WP_002141361.1", "perc_coverage": 42.201834862385326, "blastscore": 156, "start": 1911390, "annotation": "hypothetical_protein", "name": "BCERKBAB4_RS09505", "evalue": 3.4e-36}], ["input|c4|1886783-1887464|+|ctg1_1844|", 3, {"end": 1912885, "perc_ident": 94, "genecluster": "NC_010184_c3", "strand": "+", "locus_tag": "WP_002012374.1", "perc_coverage": 100.0, "blastscore": 393, "start": 1912205, "annotation": "MgtC/SapB_family_protein", "name": "BCERKBAB4_RS09510", "evalue": 2.2e-107}], ["input|c4|1887560-1888094|+|ctg1_1845|", 4, {"end": 1913499, "perc_ident": 77, "genecluster": "NC_010184_c3", "strand": "+", "locus_tag": "WP_002141362.1", "perc_coverage": 100.0, "blastscore": 291, "start": 1912963, "annotation": "N-acetyltransferase", "name": "BCERKBAB4_RS09515", "evalue": 7.1e-77}], ["input|c4|1888411-1890220|+|ctg1_1846|", 5, {"end": 1915558, "perc_ident": 87, "genecluster": "NC_010184_c3", "strand": "+", "locus_tag": "WP_002141364.1", "perc_coverage": 100.0, "blastscore": 1081, "start": 1913750, "annotation": "IucA/IucC_family_siderophore_biosynthesis_protein", "name": "BCERKBAB4_RS09520", "evalue": 0.0}], ["input|c4|1890280-1892119|+|ctg1_1847|", 6, {"end": 1917467, "perc_ident": 79, "genecluster": "NC_010184_c3", "strand": "+", "locus_tag": "WP_012260766.1", "perc_coverage": 100.16339869281046, "blastscore": 1007, "start": 1915626, "annotation": "siderophore_biosynthesis_protein", "name": "BCERKBAB4_RS09525", "evalue": 6.7e-292}], ["input|c4|1892105-1893344|+|ctg1_1848|", 7, {"end": 1918692, "perc_ident": 86, "genecluster": "NC_010184_c3", "strand": "+", "locus_tag": "WP_002141367.1", "perc_coverage": 100.0, "blastscore": 727, "start": 1917454, "annotation": "acyl-CoA_synthetase", "name": "BCERKBAB4_RS09530", "evalue": 1.2e-207}], ["input|c4|1893340-1893616|+|ctg1_1849|", 8, {"end": 1918964, "perc_ident": 65, "genecluster": "NC_010184_c3", "strand": "+", "locus_tag": "WP_002064932.1", "perc_coverage": 100.0, "blastscore": 105, "start": 1918689, "annotation": "acyl_carrier_protein", "name": "BCERKBAB4_RS09535", "evalue": 3.7e-21}], ["input|c4|1893639-1894623|+|ctg1_1850|", 9, {"end": 1919993, "perc_ident": 90, "genecluster": "NC_010184_c3", "strand": "+", "locus_tag": "WP_085960706.1", "perc_coverage": 99.69418960244649, "blastscore": 604, "start": 1918977, "annotation": "Petrobactin_biosynthesis_protein_AsbE", "name": "BCERKBAB4_RS09540", "evalue": 5.4e-171}], ["input|c4|1894660-1895503|+|ctg1_1851|", 10, {"end": 1920850, "perc_ident": 88, "genecluster": "NC_010184_c3", "strand": "+", "locus_tag": "WP_002141369.1", "perc_coverage": 100.0, "blastscore": 517, "start": 1920008, "annotation": "sugar_phosphate_isomerase/epimerase", "name": "BCERKBAB4_RS09545", "evalue": 1.3e-144}], ["input|c4|1895627-1895834|+|ctg1_1852|", 11, {"end": 1921180, "perc_ident": 99, "genecluster": "NC_010184_c3", "strand": "+", "locus_tag": "WP_000113539.1", "perc_coverage": 100.0, "blastscore": 130, "start": 1920974, "annotation": "small,_acid-soluble_spore_protein,_alpha/beta_type", "name": "BCERKBAB4_RS09550", "evalue": 6.2e-29}]]}], [{"accession": "NZ_JH792097", "proteins": ["WP_002141359.1", "WP_002141360.1", "WP_002141361.1", "WP_002012374.1", "WP_002141362.1", "WP_002141364.1", "WP_002141365.1", "WP_002141367.1", "WP_002064932.1", "WP_085960706.1", "WP_002141369.1", "WP_000113539.1"], "cluster_label": "c3", "description": "Bacillus cereus HuA2-4 supercont1.1, whole genome shotgun sequence", "cluster_type": "siderophore", "tags": ["IG7_RS08880", "IG7_RS08885", "IG7_RS08890", "IG7_RS08895", "IG7_RS08900", "IG7_RS08905", "IG7_RS08910", "IG7_RS08915", "IG7_RS08920", "IG7_RS08925", "IG7_RS08930", "IG7_RS08935"]}, {"synteny_score": 14, "blast_score": 6142.0, "core_gene_hits": 2, "core_bonus": 3, "hits": 12, "pairings": [["input|c4|1883545-1884547|+|ctg1_1841|", 0, {"end": 1856979, "perc_ident": 96, "genecluster": "NZ_JH792097_c3", "strand": "+", "locus_tag": "WP_002141359.1", "perc_coverage": 100.0, "blastscore": 621, "start": 1855978, "annotation": "LytR_family_transcriptional_regulator", "name": "IG7_RS08880", "evalue": 7.3e-176}], ["input|c4|1885131-1885953|+|ctg1_1842|", 1, {"end": 1858263, "perc_ident": 92, "genecluster": "NZ_JH792097_c3", "strand": "+", "locus_tag": "WP_002141360.1", "perc_coverage": 100.0, "blastscore": 512, "start": 1857442, "annotation": "polysaccharide_deacetylase", "name": "IG7_RS08885", "evalue": 3.9e-143}], ["input|c4|1885967-1886624|+|ctg1_1843|", 2, {"end": 1858935, "perc_ident": 86, "genecluster": "NZ_JH792097_c3", "strand": "+", "locus_tag": "WP_002141361.1", "perc_coverage": 42.201834862385326, "blastscore": 156, "start": 1858279, "annotation": "hypothetical_protein", "name": "IG7_RS08890", "evalue": 3.4e-36}], ["input|c4|1886783-1887464|+|ctg1_1844|", 3, {"end": 1859774, "perc_ident": 94, "genecluster": "NZ_JH792097_c3", "strand": "+", "locus_tag": "WP_002012374.1", "perc_coverage": 100.0, "blastscore": 393, "start": 1859094, "annotation": "MgtC/SapB_family_protein", "name": "IG7_RS08895", "evalue": 2.2e-107}], ["input|c4|1887560-1888094|+|ctg1_1845|", 4, {"end": 1860388, "perc_ident": 77, "genecluster": "NZ_JH792097_c3", "strand": "+", "locus_tag": "WP_002141362.1", "perc_coverage": 100.0, "blastscore": 291, "start": 1859852, "annotation": "N-acetyltransferase", "name": "IG7_RS08900", "evalue": 7.1e-77}], ["input|c4|1888411-1890220|+|ctg1_1846|", 5, {"end": 1862447, "perc_ident": 87, "genecluster": "NZ_JH792097_c3", "strand": "+", "locus_tag": "WP_002141364.1", "perc_coverage": 100.0, "blastscore": 1081, "start": 1860639, "annotation": "IucA/IucC_family_siderophore_biosynthesis_protein", "name": "IG7_RS08905", "evalue": 0.0}], ["input|c4|1890280-1892119|+|ctg1_1847|", 6, {"end": 1864356, "perc_ident": 79, "genecluster": "NZ_JH792097_c3", "strand": "+", "locus_tag": "WP_002141365.1", "perc_coverage": 100.16339869281046, "blastscore": 1005, "start": 1862515, "annotation": "siderophore_biosynthesis_protein", "name": "IG7_RS08910", "evalue": 3.3e-291}], ["input|c4|1892105-1893344|+|ctg1_1848|", 7, {"end": 1865581, "perc_ident": 86, "genecluster": "NZ_JH792097_c3", "strand": "+", "locus_tag": "WP_002141367.1", "perc_coverage": 100.0, "blastscore": 727, "start": 1864343, "annotation": "acyl-CoA_synthetase", "name": "IG7_RS08915", "evalue": 1.2e-207}], ["input|c4|1893340-1893616|+|ctg1_1849|", 8, {"end": 1865853, "perc_ident": 65, "genecluster": "NZ_JH792097_c3", "strand": "+", "locus_tag": "WP_002064932.1", "perc_coverage": 100.0, "blastscore": 105, "start": 1865578, "annotation": "acyl_carrier_protein", "name": "IG7_RS08920", "evalue": 3.7e-21}], ["input|c4|1893639-1894623|+|ctg1_1850|", 9, {"end": 1866882, "perc_ident": 90, "genecluster": "NZ_JH792097_c3", "strand": "+", "locus_tag": "WP_085960706.1", "perc_coverage": 99.69418960244649, "blastscore": 604, "start": 1865866, "annotation": "Petrobactin_biosynthesis_protein_AsbE", "name": "IG7_RS08925", "evalue": 5.4e-171}], ["input|c4|1894660-1895503|+|ctg1_1851|", 10, {"end": 1867739, "perc_ident": 88, "genecluster": "NZ_JH792097_c3", "strand": "+", "locus_tag": "WP_002141369.1", "perc_coverage": 100.0, "blastscore": 517, "start": 1866897, "annotation": "sugar_phosphate_isomerase/epimerase", "name": "IG7_RS08930", "evalue": 1.3e-144}], ["input|c4|1895627-1895834|+|ctg1_1852|", 11, {"end": 1868069, "perc_ident": 99, "genecluster": "NZ_JH792097_c3", "strand": "+", "locus_tag": "WP_000113539.1", "perc_coverage": 100.0, "blastscore": 130, "start": 1867863, "annotation": "small,_acid-soluble_spore_protein,_alpha/beta_type", "name": "IG7_RS08935", "evalue": 6.2e-29}]]}], [{"accession": "NZ_CP020743", "proteins": ["WP_085310538.1", "WP_085310540.1", "WP_002086134.1", "WP_002012374.1", "WP_085310541.1", "WP_085310543.1", "WP_085310545.1", "WP_085310547.1", "WP_002064932.1", "WP_085310549.1", "WP_002126948.1", "WP_000113539.1"], "cluster_label": "c3", "description": "Bacillus mycoides strain Gnyt1 chromosome, complete genome", "cluster_type": "siderophore", "tags": ["B7492_RS10480", "B7492_RS10485", "B7492_RS10490", "B7492_RS10495", "B7492_RS10500", "B7492_RS10505", "B7492_RS10510", "B7492_RS10515", "B7492_RS10520", "B7492_RS10525", "B7492_RS10530", "B7492_RS10535"]}, {"synteny_score": 14, "blast_score": 6140.0, "core_gene_hits": 2, "core_bonus": 3, "hits": 12, "pairings": [["input|c4|1883545-1884547|+|ctg1_1841|", 0, {"end": 2003822, "perc_ident": 95, "genecluster": "NZ_CP020743_c3", "strand": "+", "locus_tag": "WP_085310538.1", "perc_coverage": 100.0, "blastscore": 618, "start": 2002821, "annotation": "LytR_family_transcriptional_regulator", "name": "B7492_RS10480", "evalue": 3.6e-175}], ["input|c4|1885131-1885953|+|ctg1_1842|", 1, {"end": 2005100, "perc_ident": 92, "genecluster": "NZ_CP020743_c3", "strand": "+", "locus_tag": "WP_085310540.1", "perc_coverage": 100.0, "blastscore": 514, "start": 2004279, "annotation": "polysaccharide_deacetylase", "name": "B7492_RS10485", "evalue": 1e-143}], ["input|c4|1885967-1886624|+|ctg1_1843|", 2, {"end": 2005771, "perc_ident": 86, "genecluster": "NZ_CP020743_c3", "strand": "+", "locus_tag": "WP_002086134.1", "perc_coverage": 42.6605504587156, "blastscore": 157, "start": 2005115, "annotation": "hypothetical_protein", "name": "B7492_RS10490", "evalue": 1.5e-36}], ["input|c4|1886783-1887464|+|ctg1_1844|", 3, {"end": 2006610, "perc_ident": 94, "genecluster": "NZ_CP020743_c3", "strand": "+", "locus_tag": "WP_002012374.1", "perc_coverage": 100.0, "blastscore": 393, "start": 2005930, "annotation": "MgtC/SapB_family_protein", "name": "B7492_RS10495", "evalue": 2.2e-107}], ["input|c4|1887560-1888094|+|ctg1_1845|", 4, {"end": 2007224, "perc_ident": 77, "genecluster": "NZ_CP020743_c3", "strand": "+", "locus_tag": "WP_085310541.1", "perc_coverage": 100.0, "blastscore": 291, "start": 2006688, "annotation": "N-acetyltransferase", "name": "B7492_RS10500", "evalue": 7.1e-77}], ["input|c4|1888411-1890220|+|ctg1_1846|", 5, {"end": 2009283, "perc_ident": 87, "genecluster": "NZ_CP020743_c3", "strand": "+", "locus_tag": "WP_085310543.1", "perc_coverage": 100.0, "blastscore": 1083, "start": 2007475, "annotation": "IucA/IucC_family_siderophore_biosynthesis_protein", "name": "B7492_RS10505", "evalue": 0.0}], ["input|c4|1890280-1892119|+|ctg1_1847|", 6, {"end": 2011192, "perc_ident": 79, "genecluster": "NZ_CP020743_c3", "strand": "+", "locus_tag": "WP_085310545.1", "perc_coverage": 100.16339869281046, "blastscore": 1005, "start": 2009351, "annotation": "siderophore_biosynthesis_protein", "name": "B7492_RS10510", "evalue": 3.3e-291}], ["input|c4|1892105-1893344|+|ctg1_1848|", 7, {"end": 2012417, "perc_ident": 85, "genecluster": "NZ_CP020743_c3", "strand": "+", "locus_tag": "WP_085310547.1", "perc_coverage": 100.0, "blastscore": 722, "start": 2011179, "annotation": "acyl-CoA_synthetase", "name": "B7492_RS10515", "evalue": 3.8e-206}], ["input|c4|1893340-1893616|+|ctg1_1849|", 8, {"end": 2012689, "perc_ident": 65, "genecluster": "NZ_CP020743_c3", "strand": "+", "locus_tag": "WP_002064932.1", "perc_coverage": 100.0, "blastscore": 105, "start": 2012414, "annotation": "acyl_carrier_protein", "name": "B7492_RS10520", "evalue": 3.7e-21}], ["input|c4|1893639-1894623|+|ctg1_1850|", 9, {"end": 2013718, "perc_ident": 90, "genecluster": "NZ_CP020743_c3", "strand": "+", "locus_tag": "WP_085310549.1", "perc_coverage": 99.69418960244649, "blastscore": 606, "start": 2012714, "annotation": "Petrobactin_biosynthesis_protein_AsbE", "name": "B7492_RS10525", "evalue": 1.4e-171}], ["input|c4|1894660-1895503|+|ctg1_1851|", 10, {"end": 2014575, "perc_ident": 88, "genecluster": "NZ_CP020743_c3", "strand": "+", "locus_tag": "WP_002126948.1", "perc_coverage": 100.0, "blastscore": 516, "start": 2013733, "annotation": "sugar_phosphate_isomerase/epimerase", "name": "B7492_RS10530", "evalue": 2.1e-144}], ["input|c4|1895627-1895834|+|ctg1_1852|", 11, {"end": 2014904, "perc_ident": 99, "genecluster": "NZ_CP020743_c3", "strand": "+", "locus_tag": "WP_000113539.1", "perc_coverage": 100.0, "blastscore": 130, "start": 2014698, "annotation": "small,_acid-soluble_spore_protein,_alpha/beta_type", "name": "B7492_RS10535", "evalue": 6.2e-29}]]}], [{"accession": "NZ_LJKB01000023", "proteins": ["WP_000113539.1", "WP_063217766.1", "WP_063217767.1", "WP_063217768.1", "WP_063217769.1", "WP_063217770.1", "WP_002012377.1", "WP_002141362.1", "WP_002012374.1", "WP_063217771.1", "WP_002168598.1", "WP_002141359.1"], "cluster_label": "c3", "description": "Bacillus cereus strain B4083 scaffold2, whole genome shotgun sequence", "cluster_type": "siderophore", "tags": ["B4083_RS04320", "B4083_RS04325", "B4083_RS04330", "B4083_RS04335", "B4083_RS04340", "B4083_RS04345", "B4083_RS04350", "B4083_RS04355", "B4083_RS04360", "B4083_RS04365", "B4083_RS04370", "B4083_RS04375"]}, {"synteny_score": 14, "blast_score": 6133.0, "core_gene_hits": 2, "core_bonus": 3, "hits": 12, "pairings": [["input|c4|1883545-1884547|+|ctg1_1841|", 0, {"end": 157727, "perc_ident": 96, "genecluster": "NZ_LJKB01000023_c3", "strand": "-", "locus_tag": "WP_002141359.1", "perc_coverage": 100.0, "blastscore": 621, "start": 156726, "annotation": "LytR_family_transcriptional_regulator", "name": "B4083_RS04375", "evalue": 7.3e-176}], ["input|c4|1885131-1885953|+|ctg1_1842|", 1, {"end": 156263, "perc_ident": 93, "genecluster": "NZ_LJKB01000023_c3", "strand": "-", "locus_tag": "WP_002168598.1", "perc_coverage": 100.0, "blastscore": 515, "start": 155442, "annotation": "polysaccharide_deacetylase", "name": "B4083_RS04370", "evalue": 2.7e-144}], ["input|c4|1885967-1886624|+|ctg1_1843|", 2, {"end": 155426, "perc_ident": 87, "genecluster": "NZ_LJKB01000023_c3", "strand": "-", "locus_tag": "WP_063217771.1", "perc_coverage": 41.74311926605505, "blastscore": 155, "start": 154770, "annotation": "hypothetical_protein", "name": "B4083_RS04365", "evalue": 5.7e-36}], ["input|c4|1886783-1887464|+|ctg1_1844|", 3, {"end": 154611, "perc_ident": 94, "genecluster": "NZ_LJKB01000023_c3", "strand": "-", "locus_tag": "WP_002012374.1", "perc_coverage": 100.0, "blastscore": 393, "start": 153931, "annotation": "methyltransferase", "name": "B4083_RS04360", "evalue": 2.2e-107}], ["input|c4|1887560-1888094|+|ctg1_1845|", 4, {"end": 153853, "perc_ident": 77, "genecluster": "NZ_LJKB01000023_c3", "strand": "-", "locus_tag": "WP_002141362.1", "perc_coverage": 100.0, "blastscore": 291, "start": 153317, "annotation": "N-acetyltransferase", "name": "B4083_RS04355", "evalue": 7.1e-77}], ["input|c4|1888411-1890220|+|ctg1_1846|", 5, {"end": 153066, "perc_ident": 87, "genecluster": "NZ_LJKB01000023_c3", "strand": "-", "locus_tag": "WP_002012377.1", "perc_coverage": 100.0, "blastscore": 1083, "start": 151258, "annotation": "Petrobactin_biosynthesis_protein_AsbA", "name": "B4083_RS04350", "evalue": 0.0}], ["input|c4|1890280-1892119|+|ctg1_1847|", 6, {"end": 151190, "perc_ident": 79, "genecluster": "NZ_LJKB01000023_c3", "strand": "-", "locus_tag": "WP_063217770.1", "perc_coverage": 100.16339869281046, "blastscore": 1010, "start": 149349, "annotation": "siderophore_biosynthesis_protein", "name": "B4083_RS04345", "evalue": 7.9e-293}], ["input|c4|1892105-1893344|+|ctg1_1848|", 7, {"end": 149362, "perc_ident": 85, "genecluster": "NZ_LJKB01000023_c3", "strand": "-", "locus_tag": "WP_063217769.1", "perc_coverage": 100.0, "blastscore": 724, "start": 148124, "annotation": "acyl-CoA_synthetase", "name": "B4083_RS04340", "evalue": 5.8e-207}], ["input|c4|1893340-1893616|+|ctg1_1849|", 8, {"end": 148127, "perc_ident": 58, "genecluster": "NZ_LJKB01000023_c3", "strand": "-", "locus_tag": "WP_063217768.1", "perc_coverage": 100.0, "blastscore": 91, "start": 147852, "annotation": "acyl_carrier_protein", "name": "B4083_RS04335", "evalue": 7.2e-17}], ["input|c4|1893639-1894623|+|ctg1_1850|", 9, {"end": 147827, "perc_ident": 90, "genecluster": "NZ_LJKB01000023_c3", "strand": "-", "locus_tag": "WP_063217767.1", "perc_coverage": 99.69418960244649, "blastscore": 606, "start": 146823, "annotation": "hypothetical_protein", "name": "B4083_RS04330", "evalue": 1.8e-171}], ["input|c4|1894660-1895503|+|ctg1_1851|", 10, {"end": 146808, "perc_ident": 88, "genecluster": "NZ_LJKB01000023_c3", "strand": "-", "locus_tag": "WP_063217766.1", "perc_coverage": 100.0, "blastscore": 514, "start": 145966, "annotation": "sugar_phosphate_isomerase/epimerase", "name": "B4083_RS04325", "evalue": 1.1e-143}], ["input|c4|1895627-1895834|+|ctg1_1852|", 11, {"end": 145843, "perc_ident": 99, "genecluster": "NZ_LJKB01000023_c3", "strand": "-", "locus_tag": "WP_000113539.1", "perc_coverage": 100.0, "blastscore": 130, "start": 145637, "annotation": "small,_acid-soluble_spore_protein,_alpha/beta_type", "name": "B4083_RS04320", "evalue": 6.2e-29}]]}], [{"accession": "NZ_JYFS01000094", "proteins": ["WP_000113539.1", "WP_002126948.1", "WP_044444246.1", "WP_002064932.1", "WP_044444247.1", "WP_044444248.1", "WP_044444249.1", "WP_002141362.1", "WP_002012374.1", "WP_044444250.1", "WP_044444251.1", "WP_002126935.1"], "cluster_label": "c5", "description": "Bacillus mycoides strain B38V scaffold24.1, whole genome shotgun sequence", "cluster_type": "siderophore", "tags": ["SZ39_RS24940", "SZ39_RS24945", "SZ39_RS24950", "SZ39_RS24955", "SZ39_RS24960", "SZ39_RS24965", "SZ39_RS24970", "SZ39_RS24975", "SZ39_RS24980", "SZ39_RS24985", "SZ39_RS24990", "SZ39_RS24995"]}, {"synteny_score": 14, "blast_score": 6129.0, "core_gene_hits": 2, "core_bonus": 3, "hits": 12, "pairings": [["input|c4|1883545-1884547|+|ctg1_1841|", 0, {"end": 116313, "perc_ident": 96, "genecluster": "NZ_JYFS01000094_c5", "strand": "-", "locus_tag": "WP_002126935.1", "perc_coverage": 100.0, "blastscore": 621, "start": 115312, "annotation": "LytR_family_transcriptional_regulator", "name": "SZ39_RS24995", "evalue": 7.3e-176}], ["input|c4|1885131-1885953|+|ctg1_1842|", 1, {"end": 114753, "perc_ident": 92, "genecluster": "NZ_JYFS01000094_c5", "strand": "-", "locus_tag": "WP_044444251.1", "perc_coverage": 100.0, "blastscore": 509, "start": 113932, "annotation": "polysaccharide_deacetylase", "name": "SZ39_RS24990", "evalue": 2.6e-142}], ["input|c4|1885967-1886624|+|ctg1_1843|", 2, {"end": 113917, "perc_ident": 86, "genecluster": "NZ_JYFS01000094_c5", "strand": "-", "locus_tag": "WP_044444250.1", "perc_coverage": 42.201834862385326, "blastscore": 155, "start": 113261, "annotation": "lipoprotein", "name": "SZ39_RS24985", "evalue": 5.7e-36}], ["input|c4|1886783-1887464|+|ctg1_1844|", 3, {"end": 113102, "perc_ident": 94, "genecluster": "NZ_JYFS01000094_c5", "strand": "-", "locus_tag": "WP_002012374.1", "perc_coverage": 100.0, "blastscore": 393, "start": 112422, "annotation": "methyltransferase", "name": "SZ39_RS24980", "evalue": 2.2e-107}], ["input|c4|1887560-1888094|+|ctg1_1845|", 4, {"end": 112344, "perc_ident": 77, "genecluster": "NZ_JYFS01000094_c5", "strand": "-", "locus_tag": "WP_002141362.1", "perc_coverage": 100.0, "blastscore": 291, "start": 111808, "annotation": "N-acetyltransferase", "name": "SZ39_RS24975", "evalue": 7.1e-77}], ["input|c4|1888411-1890220|+|ctg1_1846|", 5, {"end": 111557, "perc_ident": 87, "genecluster": "NZ_JYFS01000094_c5", "strand": "-", "locus_tag": "WP_044444249.1", "perc_coverage": 100.0, "blastscore": 1081, "start": 109749, "annotation": "siderophore_biosynthesis_protein_IucA", "name": "SZ39_RS24970", "evalue": 0.0}], ["input|c4|1890280-1892119|+|ctg1_1847|", 6, {"end": 109681, "perc_ident": 78, "genecluster": "NZ_JYFS01000094_c5", "strand": "-", "locus_tag": "WP_044444248.1", "perc_coverage": 100.16339869281046, "blastscore": 1001, "start": 107840, "annotation": "siderophore_biosynthesis_protein", "name": "SZ39_RS24965", "evalue": 4.8e-290}], ["input|c4|1892105-1893344|+|ctg1_1848|", 7, {"end": 107853, "perc_ident": 85, "genecluster": "NZ_JYFS01000094_c5", "strand": "-", "locus_tag": "WP_044444247.1", "perc_coverage": 100.0, "blastscore": 726, "start": 106615, "annotation": "acyl-CoA_synthetase", "name": "SZ39_RS24960", "evalue": 2e-207}], ["input|c4|1893340-1893616|+|ctg1_1849|", 8, {"end": 106618, "perc_ident": 65, "genecluster": "NZ_JYFS01000094_c5", "strand": "-", "locus_tag": "WP_002064932.1", "perc_coverage": 100.0, "blastscore": 105, "start": 106343, "annotation": "acyl_carrier_protein", "name": "SZ39_RS24955", "evalue": 3.7e-21}], ["input|c4|1893639-1894623|+|ctg1_1850|", 9, {"end": 106318, "perc_ident": 89, "genecluster": "NZ_JYFS01000094_c5", "strand": "-", "locus_tag": "WP_044444246.1", "perc_coverage": 99.69418960244649, "blastscore": 601, "start": 105314, "annotation": "hypothetical_protein", "name": "SZ39_RS24950", "evalue": 7.7e-170}], ["input|c4|1894660-1895503|+|ctg1_1851|", 10, {"end": 105299, "perc_ident": 88, "genecluster": "NZ_JYFS01000094_c5", "strand": "-", "locus_tag": "WP_002126948.1", "perc_coverage": 100.0, "blastscore": 516, "start": 104457, "annotation": "sugar_phosphate_isomerase/epimerase", "name": "SZ39_RS24945", "evalue": 2.1e-144}], ["input|c4|1895627-1895834|+|ctg1_1852|", 11, {"end": 104335, "perc_ident": 99, "genecluster": "NZ_JYFS01000094_c5", "strand": "-", "locus_tag": "WP_000113539.1", "perc_coverage": 100.0, "blastscore": 130, "start": 104129, "annotation": "small,_acid-soluble_spore_protein,_alpha/beta_type", "name": "SZ39_RS24940", "evalue": 6.2e-29}]]}], [{"accession": "NZ_CM000737", "proteins": ["WP_002064920.1", "WP_002064921.1", "WP_002202330.1", "WP_002064923.1", "WP_033706680.1", "WP_002064925.1", "WP_002064927.1", "BCERE0026_RS09025", "WP_002064932.1", "WP_087944509.1", "WP_002064934.1", "WP_000113539.1"], "cluster_label": "c3", "description": "Bacillus cereus AH603 chromosome, whole genome shotgun sequence", "cluster_type": "siderophore", "tags": ["BCERE0026_RS08990", "BCERE0026_RS08995", "BCERE0026_RS09000", "BCERE0026_RS09005", "BCERE0026_RS09010", "BCERE0026_RS09015", "BCERE0026_RS09020", "BCERE0026_RS09025", "BCERE0026_RS09030", "BCERE0026_RS09035", "BCERE0026_RS09040", "BCERE0026_RS09045"]}, {"synteny_score": 14, "blast_score": 6128.0, "core_gene_hits": 2, "core_bonus": 3, "hits": 12, "pairings": [["input|c4|1883545-1884547|+|ctg1_1841|", 0, {"end": 1792427, "perc_ident": 95, "genecluster": "NZ_CM000737_c3", "strand": "+", "locus_tag": "WP_002064920.1", "perc_coverage": 100.0, "blastscore": 619, "start": 1791426, "annotation": "LytR_family_transcriptional_regulator", "name": "BCERE0026_RS08990", "evalue": 2.1e-175}], ["input|c4|1885131-1885953|+|ctg1_1842|", 1, {"end": 1793706, "perc_ident": 93, "genecluster": "NZ_CM000737_c3", "strand": "+", "locus_tag": "WP_002064921.1", "perc_coverage": 100.0, "blastscore": 517, "start": 1792885, "annotation": "polysaccharide_deacetylase", "name": "BCERE0026_RS08995", "evalue": 1.2e-144}], ["input|c4|1885967-1886624|+|ctg1_1843|", 2, {"end": 1794378, "perc_ident": 88, "genecluster": "NZ_CM000737_c3", "strand": "+", "locus_tag": "WP_002202330.1", "perc_coverage": 41.284403669724774, "blastscore": 156, "start": 1793722, "annotation": "hypothetical_protein", "name": "BCERE0026_RS09000", "evalue": 3.4e-36}], ["input|c4|1886783-1887464|+|ctg1_1844|", 3, {"end": 1795230, "perc_ident": 94, "genecluster": "NZ_CM000737_c3", "strand": "+", "locus_tag": "WP_002064923.1", "perc_coverage": 100.0, "blastscore": 393, "start": 1794550, "annotation": "MgtC/SapB_family_protein", "name": "BCERE0026_RS09005", "evalue": 1.7e-107}], ["input|c4|1887560-1888094|+|ctg1_1845|", 4, {"end": 1795853, "perc_ident": 73, "genecluster": "NZ_CM000737_c3", "strand": "+", "locus_tag": "WP_033706680.1", "perc_coverage": 100.0, "blastscore": 282, "start": 1795317, "annotation": "GNAT_family_N-acetyltransferase", "name": "BCERE0026_RS09010", "evalue": 4.3e-74}], ["input|c4|1888411-1890220|+|ctg1_1846|", 5, {"end": 1797910, "perc_ident": 91, "genecluster": "NZ_CM000737_c3", "strand": "+", "locus_tag": "WP_002064925.1", "perc_coverage": 100.0, "blastscore": 1123, "start": 1796102, "annotation": "Petrobactin_biosynthesis_protein_AsbA", "name": "BCERE0026_RS09015", "evalue": 0.0}], ["input|c4|1890280-1892119|+|ctg1_1847|", 6, {"end": 1799819, "perc_ident": 78, "genecluster": "NZ_CM000737_c3", "strand": "+", "locus_tag": "WP_002064927.1", "perc_coverage": 100.16339869281046, "blastscore": 1001, "start": 1797978, "annotation": "siderophore_biosynthesis_protein", "name": "BCERE0026_RS09020", "evalue": 3.7e-290}], ["input|c4|1892105-1893344|+|ctg1_1848|", 7, {"end": 1801045, "perc_ident": 86, "genecluster": "NZ_CM000737_c3", "strand": "+", "locus_tag": "BCERE0026_RS09025", "perc_coverage": 93.68932038834951, "blastscore": 684, "start": 1799806, "annotation": "acyl-CoA_synthetase", "name": "BCERE0026_RS09025", "evalue": 6.7e-195}], ["input|c4|1893340-1893616|+|ctg1_1849|", 8, {"end": 1801317, "perc_ident": 65, "genecluster": "NZ_CM000737_c3", "strand": "+", "locus_tag": "WP_002064932.1", "perc_coverage": 100.0, "blastscore": 105, "start": 1801042, "annotation": "acyl_carrier_protein", "name": "BCERE0026_RS09030", "evalue": 3.7e-21}], ["input|c4|1893639-1894623|+|ctg1_1850|", 9, {"end": 1802346, "perc_ident": 88, "genecluster": "NZ_CM000737_c3", "strand": "+", "locus_tag": "WP_087944509.1", "perc_coverage": 99.69418960244649, "blastscore": 601, "start": 1801330, "annotation": "Petrobactin_biosynthesis_protein_AsbE", "name": "BCERE0026_RS09035", "evalue": 7.7e-170}], ["input|c4|1894660-1895503|+|ctg1_1851|", 10, {"end": 1803203, "perc_ident": 89, "genecluster": "NZ_CM000737_c3", "strand": "+", "locus_tag": "WP_002064934.1", "perc_coverage": 100.0, "blastscore": 517, "start": 1802361, "annotation": "sugar_phosphate_isomerase/epimerase", "name": "BCERE0026_RS09040", "evalue": 7.4e-145}], ["input|c4|1895627-1895834|+|ctg1_1852|", 11, {"end": 1803532, "perc_ident": 99, "genecluster": "NZ_CM000737_c3", "strand": "+", "locus_tag": "WP_000113539.1", "perc_coverage": 100.0, "blastscore": 130, "start": 1803326, "annotation": "small,_acid-soluble_spore_protein,_alpha/beta_type", "name": "BCERE0026_RS09045", "evalue": 6.2e-29}]]}], [{"accession": "NZ_KE150044", "proteins": ["WP_002086138.1", "WP_002086135.1", "WP_002086134.1", "WP_002012374.1", "WP_002086133.1", "WP_002086132.1", "WP_002086131.1", "WP_002086130.1", "WP_002064932.1", "WP_002086129.1", "WP_002064934.1", "WP_000113539.1"], "cluster_label": "c2", "description": "Bacillus cereus VD142 actaa-supercont2.1, whole genome shotgun sequence", "cluster_type": "siderophore", "tags": ["IC3_RS05635", "IC3_RS05640", "IC3_RS05645", "IC3_RS05650", "IC3_RS05655", "IC3_RS05660", "IC3_RS05665", "IC3_RS05670", "IC3_RS05675", "IC3_RS05680", "IC3_RS05685", "IC3_RS05690"]}, {"synteny_score": 14, "blast_score": 6127.0, "core_gene_hits": 2, "core_bonus": 3, "hits": 12, "pairings": [["input|c4|1883545-1884547|+|ctg1_1841|", 0, {"end": 1125189, "perc_ident": 96, "genecluster": "NZ_KE150044_c2", "strand": "+", "locus_tag": "WP_002086138.1", "perc_coverage": 100.0, "blastscore": 625, "start": 1124188, "annotation": "LytR_family_transcriptional_regulator", "name": "IC3_RS05635", "evalue": 3e-177}], ["input|c4|1885131-1885953|+|ctg1_1842|", 1, {"end": 1126466, "perc_ident": 91, "genecluster": "NZ_KE150044_c2", "strand": "+", "locus_tag": "WP_002086135.1", "perc_coverage": 100.0, "blastscore": 505, "start": 1125645, "annotation": "polysaccharide_deacetylase", "name": "IC3_RS05640", "evalue": 3.7e-141}], ["input|c4|1885967-1886624|+|ctg1_1843|", 2, {"end": 1127137, "perc_ident": 86, "genecluster": "NZ_KE150044_c2", "strand": "+", "locus_tag": "WP_002086134.1", "perc_coverage": 42.6605504587156, "blastscore": 157, "start": 1126481, "annotation": "hypothetical_protein", "name": "IC3_RS05645", "evalue": 1.5e-36}], ["input|c4|1886783-1887464|+|ctg1_1844|", 3, {"end": 1127976, "perc_ident": 94, "genecluster": "NZ_KE150044_c2", "strand": "+", "locus_tag": "WP_002012374.1", "perc_coverage": 100.0, "blastscore": 393, "start": 1127296, "annotation": "MgtC/SapB_family_protein", "name": "IC3_RS05650", "evalue": 2.2e-107}], ["input|c4|1887560-1888094|+|ctg1_1845|", 4, {"end": 1128590, "perc_ident": 77, "genecluster": "NZ_KE150044_c2", "strand": "+", "locus_tag": "WP_002086133.1", "perc_coverage": 100.0, "blastscore": 291, "start": 1128054, "annotation": "N-acetyltransferase", "name": "IC3_RS05655", "evalue": 5.4e-77}], ["input|c4|1888411-1890220|+|ctg1_1846|", 5, {"end": 1130648, "perc_ident": 87, "genecluster": "NZ_KE150044_c2", "strand": "+", "locus_tag": "WP_002086132.1", "perc_coverage": 100.0, "blastscore": 1078, "start": 1128840, "annotation": "IucA/IucC_family_siderophore_biosynthesis_protein", "name": "IC3_RS05660", "evalue": 0.0}], ["input|c4|1890280-1892119|+|ctg1_1847|", 6, {"end": 1132557, "perc_ident": 79, "genecluster": "NZ_KE150044_c2", "strand": "+", "locus_tag": "WP_002086131.1", "perc_coverage": 100.16339869281046, "blastscore": 1005, "start": 1130716, "annotation": "siderophore_biosynthesis_protein", "name": "IC3_RS05665", "evalue": 1.9e-291}], ["input|c4|1892105-1893344|+|ctg1_1848|", 7, {"end": 1133782, "perc_ident": 85, "genecluster": "NZ_KE150044_c2", "strand": "+", "locus_tag": "WP_002086130.1", "perc_coverage": 100.0, "blastscore": 718, "start": 1132544, "annotation": "acyl-CoA_synthetase", "name": "IC3_RS05670", "evalue": 4.2e-205}], ["input|c4|1893340-1893616|+|ctg1_1849|", 8, {"end": 1134054, "perc_ident": 65, "genecluster": "NZ_KE150044_c2", "strand": "+", "locus_tag": "WP_002064932.1", "perc_coverage": 100.0, "blastscore": 105, "start": 1133779, "annotation": "acyl_carrier_protein", "name": "IC3_RS05675", "evalue": 3.7e-21}], ["input|c4|1893639-1894623|+|ctg1_1850|", 9, {"end": 1135083, "perc_ident": 89, "genecluster": "NZ_KE150044_c2", "strand": "+", "locus_tag": "WP_002086129.1", "perc_coverage": 99.69418960244649, "blastscore": 603, "start": 1134079, "annotation": "hypothetical_protein", "name": "IC3_RS05680", "evalue": 1.2e-170}], ["input|c4|1894660-1895503|+|ctg1_1851|", 10, {"end": 1135940, "perc_ident": 89, "genecluster": "NZ_KE150044_c2", "strand": "+", "locus_tag": "WP_002064934.1", "perc_coverage": 100.0, "blastscore": 517, "start": 1135098, "annotation": "sugar_phosphate_isomerase/epimerase", "name": "IC3_RS05685", "evalue": 7.4e-145}], ["input|c4|1895627-1895834|+|ctg1_1852|", 11, {"end": 1136269, "perc_ident": 99, "genecluster": "NZ_KE150044_c2", "strand": "+", "locus_tag": "WP_000113539.1", "perc_coverage": 100.0, "blastscore": 130, "start": 1136063, "annotation": "small,_acid-soluble_spore_protein,_alpha/beta_type", "name": "IC3_RS05690", "evalue": 6.2e-29}]]}], [{"accession": "NZ_LOMP01000105", "proteins": ["WP_061675409.1", "WP_061675410.1", "WP_002189314.1", "WP_002012374.1", "WP_061675411.1", "WP_061675412.1", "WP_061675413.1", "WP_061675414.1", "WP_061675415.1", "WP_061675416.1", "WP_002031414.1", "WP_061675417.1"], "cluster_label": "c7", "description": "Bacillus cereus strain FSL K6-0267 contig_5, whole genome shotgun sequence", "cluster_type": "siderophore", "tags": ["AT269_RS20445", "AT269_RS20450", "AT269_RS20455", "AT269_RS20460", "AT269_RS20465", "AT269_RS20470", "AT269_RS20475", "AT269_RS20480", "AT269_RS20485", "AT269_RS20490", "AT269_RS20495", "AT269_RS20500"]}, {"synteny_score": 14, "blast_score": 6116.0, "core_gene_hits": 2, "core_bonus": 3, "hits": 12, "pairings": [["input|c4|1883545-1884547|+|ctg1_1841|", 0, {"end": 8115, "perc_ident": 95, "genecluster": "NZ_LOMP01000105_c7", "strand": "+", "locus_tag": "WP_061675409.1", "perc_coverage": 100.0, "blastscore": 617, "start": 7114, "annotation": "LytR_family_transcriptional_regulator", "name": "AT269_RS20445", "evalue": 8.1e-175}], ["input|c4|1885131-1885953|+|ctg1_1842|", 1, {"end": 9400, "perc_ident": 93, "genecluster": "NZ_LOMP01000105_c7", "strand": "+", "locus_tag": "WP_061675410.1", "perc_coverage": 100.0, "blastscore": 513, "start": 8579, "annotation": "polysaccharide_deacetylase", "name": "AT269_RS20450", "evalue": 1.4e-143}], ["input|c4|1885967-1886624|+|ctg1_1843|", 2, {"end": 10071, "perc_ident": 86, "genecluster": "NZ_LOMP01000105_c7", "strand": "+", "locus_tag": "WP_002189314.1", "perc_coverage": 42.6605504587156, "blastscore": 157, "start": 9415, "annotation": "hypothetical_protein", "name": "AT269_RS20455", "evalue": 1.5e-36}], ["input|c4|1886783-1887464|+|ctg1_1844|", 3, {"end": 10910, "perc_ident": 94, "genecluster": "NZ_LOMP01000105_c7", "strand": "+", "locus_tag": "WP_002012374.1", "perc_coverage": 100.0, "blastscore": 393, "start": 10230, "annotation": "methyltransferase", "name": "AT269_RS20460", "evalue": 2.2e-107}], ["input|c4|1887560-1888094|+|ctg1_1845|", 4, {"end": 11524, "perc_ident": 79, "genecluster": "NZ_LOMP01000105_c7", "strand": "+", "locus_tag": "WP_061675411.1", "perc_coverage": 100.0, "blastscore": 296, "start": 10988, "annotation": "N-acetyltransferase", "name": "AT269_RS20465", "evalue": 2.2e-78}], ["input|c4|1888411-1890220|+|ctg1_1846|", 5, {"end": 13583, "perc_ident": 87, "genecluster": "NZ_LOMP01000105_c7", "strand": "+", "locus_tag": "WP_061675412.1", "perc_coverage": 100.0, "blastscore": 1077, "start": 11775, "annotation": "IucA/IucC_family_siderophore_biosynthesis_protein", "name": "AT269_RS20470", "evalue": 0.0}], ["input|c4|1890280-1892119|+|ctg1_1847|", 6, {"end": 15492, "perc_ident": 79, "genecluster": "NZ_LOMP01000105_c7", "strand": "+", "locus_tag": "WP_061675413.1", "perc_coverage": 100.16339869281046, "blastscore": 1010, "start": 13651, "annotation": "siderophore_biosynthesis_protein", "name": "AT269_RS20475", "evalue": 7.9e-293}], ["input|c4|1892105-1893344|+|ctg1_1848|", 7, {"end": 16717, "perc_ident": 85, "genecluster": "NZ_LOMP01000105_c7", "strand": "+", "locus_tag": "WP_061675414.1", "perc_coverage": 100.0, "blastscore": 723, "start": 15479, "annotation": "acyl-CoA_synthetase", "name": "AT269_RS20480", "evalue": 1e-206}], ["input|c4|1893340-1893616|+|ctg1_1849|", 8, {"end": 16989, "perc_ident": 53, "genecluster": "NZ_LOMP01000105_c7", "strand": "+", "locus_tag": "WP_061675415.1", "perc_coverage": 100.0, "blastscore": 79, "start": 16714, "annotation": "acyl_carrier_protein", "name": "AT269_RS20485", "evalue": 2.2e-13}], ["input|c4|1893639-1894623|+|ctg1_1850|", 9, {"end": 18018, "perc_ident": 90, "genecluster": "NZ_LOMP01000105_c7", "strand": "+", "locus_tag": "WP_061675416.1", "perc_coverage": 99.69418960244649, "blastscore": 606, "start": 17014, "annotation": "hypothetical_protein", "name": "AT269_RS20490", "evalue": 1.8e-171}], ["input|c4|1894660-1895503|+|ctg1_1851|", 10, {"end": 18875, "perc_ident": 88, "genecluster": "NZ_LOMP01000105_c7", "strand": "+", "locus_tag": "WP_002031414.1", "perc_coverage": 100.0, "blastscore": 517, "start": 18033, "annotation": "sugar_phosphate_isomerase/epimerase", "name": "AT269_RS20495", "evalue": 9.6e-145}], ["input|c4|1895627-1895834|+|ctg1_1852|", 11, {"end": 19204, "perc_ident": 97, "genecluster": "NZ_LOMP01000105_c7", "strand": "+", "locus_tag": "WP_061675417.1", "perc_coverage": 100.0, "blastscore": 128, "start": 18998, "annotation": "small_acid-soluble_spore_protein", "name": "AT269_RS20500", "evalue": 2.3e-28}]]}], [{"accession": "NZ_FNQA01000002", "proteins": ["WP_026592289.1", "WP_026592288.1", "WP_026592287.1", "WP_026592286.1", "WP_090688603.1", "WP_090688605.1", "WP_090688607.1", "WP_090688609.1", "WP_026592281.1", "WP_090688611.1", "WP_090688613.1", "WP_026592278.1"], "cluster_label": "c3", "description": "Bacillus sp. 166amftsu, whole genome shotgun sequence", "cluster_type": "siderophore", "tags": ["BLV40_RS07460", "BLV40_RS07465", "BLV40_RS07470", "BLV40_RS07475", "BLV40_RS07480", "BLV40_RS07485", "BLV40_RS07490", "BLV40_RS07495", "BLV40_RS07500", "BLV40_RS07505", "BLV40_RS07510", "BLV40_RS07515"]}, {"synteny_score": 14, "blast_score": 5539.0, "core_gene_hits": 2, "core_bonus": 3, "hits": 12, "pairings": [["input|c4|1883545-1884547|+|ctg1_1841|", 0, {"end": 159754, "perc_ident": 89, "genecluster": "NZ_FNQA01000002_c3", "strand": "+", "locus_tag": "WP_026592289.1", "perc_coverage": 99.3993993993994, "blastscore": 592, "start": 158756, "annotation": "LytR_family_transcriptional_regulator", "name": "BLV40_RS07460", "evalue": 2.1e-167}], ["input|c4|1885131-1885953|+|ctg1_1842|", 1, {"end": 160840, "perc_ident": 78, "genecluster": "NZ_FNQA01000002_c3", "strand": "+", "locus_tag": "WP_026592288.1", "perc_coverage": 100.0, "blastscore": 448, "start": 160019, "annotation": "polysaccharide_deacetylase", "name": "BLV40_RS07465", "evalue": 4.1e-124}], ["input|c4|1885967-1886624|+|ctg1_1843|", 2, {"end": 161511, "perc_ident": 71, "genecluster": "NZ_FNQA01000002_c3", "strand": "+", "locus_tag": "WP_026592287.1", "perc_coverage": 44.95412844036697, "blastscore": 142, "start": 160858, "annotation": "hypothetical_protein", "name": "BLV40_RS07470", "evalue": 5e-32}], ["input|c4|1886783-1887464|+|ctg1_1844|", 3, {"end": 162463, "perc_ident": 90, "genecluster": "NZ_FNQA01000002_c3", "strand": "+", "locus_tag": "WP_026592286.1", "perc_coverage": 100.0, "blastscore": 375, "start": 161786, "annotation": "MgtC/SapB_family_protein", "name": "BLV40_RS07475", "evalue": 4.8e-102}], ["input|c4|1887560-1888094|+|ctg1_1845|", 4, {"end": 163337, "perc_ident": 67, "genecluster": "NZ_FNQA01000002_c3", "strand": "+", "locus_tag": "WP_090688603.1", "perc_coverage": 97.74011299435028, "blastscore": 259, "start": 162804, "annotation": "GNAT_family_N-acetyltransferase", "name": "BLV40_RS07480", "evalue": 3e-67}], ["input|c4|1888411-1890220|+|ctg1_1846|", 5, {"end": 165491, "perc_ident": 78, "genecluster": "NZ_FNQA01000002_c3", "strand": "+", "locus_tag": "WP_090688605.1", "perc_coverage": 99.16943521594685, "blastscore": 961, "start": 163656, "annotation": "IucA/IucC_family_siderophore_biosynthesis_protein", "name": "BLV40_RS07485", "evalue": 4.1e-278}], ["input|c4|1890280-1892119|+|ctg1_1847|", 6, {"end": 167419, "perc_ident": 66, "genecluster": "NZ_FNQA01000002_c3", "strand": "+", "locus_tag": "WP_090688607.1", "perc_coverage": 100.49019607843137, "blastscore": 844, "start": 165557, "annotation": "siderophore_biosynthesis_protein", "name": "BLV40_RS07490", "evalue": 5.8e-243}], ["input|c4|1892105-1893344|+|ctg1_1848|", 7, {"end": 168620, "perc_ident": 78, "genecluster": "NZ_FNQA01000002_c3", "strand": "+", "locus_tag": "WP_090688609.1", "perc_coverage": 99.27184466019418, "blastscore": 666, "start": 167391, "annotation": "acyl-CoA_synthetase", "name": "BLV40_RS07495", "evalue": 1.4e-189}], ["input|c4|1893340-1893616|+|ctg1_1849|", 8, {"end": 168897, "perc_ident": 84, "genecluster": "NZ_FNQA01000002_c3", "strand": "+", "locus_tag": "WP_026592281.1", "perc_coverage": 100.0, "blastscore": 143, "start": 168625, "annotation": "acyl_carrier_protein", "name": "BLV40_RS07500", "evalue": 1.2e-32}], ["input|c4|1893639-1894623|+|ctg1_1850|", 9, {"end": 169895, "perc_ident": 77, "genecluster": "NZ_FNQA01000002_c3", "strand": "+", "locus_tag": "WP_090688611.1", "perc_coverage": 99.38837920489296, "blastscore": 537, "start": 168921, "annotation": "Petrobactin_biosynthesis_protein_AsbE", "name": "BLV40_RS07505", "evalue": 1e-150}], ["input|c4|1894660-1895503|+|ctg1_1851|", 10, {"end": 170777, "perc_ident": 76, "genecluster": "NZ_FNQA01000002_c3", "strand": "+", "locus_tag": "WP_090688613.1", "perc_coverage": 100.0, "blastscore": 447, "start": 169935, "annotation": "sugar_phosphate_isomerase/epimerase", "name": "BLV40_RS07510", "evalue": 1.2e-123}], ["input|c4|1895627-1895834|+|ctg1_1852|", 11, {"end": 171338, "perc_ident": 96, "genecluster": "NZ_FNQA01000002_c3", "strand": "+", "locus_tag": "WP_026592278.1", "perc_coverage": 100.0, "blastscore": 125, "start": 171132, "annotation": "small_acid-soluble_spore_protein", "name": "BLV40_RS07515", "evalue": 2e-27}]]}], [{"accession": "NZ_AXVB01000014", "proteins": ["WP_026592278.1", "WP_026592279.1", "WP_026592280.1", "WP_026592281.1", "WP_026592282.1", "WP_026592283.1", "WP_026592284.1", "WP_026592285.1", "WP_026592286.1", "WP_026592287.1", "WP_026592288.1", "WP_026592289.1"], "cluster_label": "c7", "description": "Bacillus sp. UNC437CL72CviS29 M014DRAFT_scaffold00012.12_C, whole genome shotgun sequence", "cluster_type": "siderophore", "tags": ["M014_RS0113810", "M014_RS0113815", "M014_RS0113820", "M014_RS0113825", "M014_RS0113830", "M014_RS0113835", "M014_RS0113840", "M014_RS0113845", "M014_RS0113850", "M014_RS0113855", "M014_RS0113860", "M014_RS0113865"]}, {"synteny_score": 14, "blast_score": 5529.0, "core_gene_hits": 2, "core_bonus": 3, "hits": 12, "pairings": [["input|c4|1883545-1884547|+|ctg1_1841|", 0, {"end": 104323, "perc_ident": 89, "genecluster": "NZ_AXVB01000014_c7", "strand": "-", "locus_tag": "WP_026592289.1", "perc_coverage": 99.3993993993994, "blastscore": 592, "start": 103325, "annotation": "LytR_family_transcriptional_regulator", "name": "M014_RS0113865", "evalue": 2.1e-167}], ["input|c4|1885131-1885953|+|ctg1_1842|", 1, {"end": 103062, "perc_ident": 78, "genecluster": "NZ_AXVB01000014_c7", "strand": "-", "locus_tag": "WP_026592288.1", "perc_coverage": 100.0, "blastscore": 448, "start": 102241, "annotation": "polysaccharide_deacetylase", "name": "M014_RS0113860", "evalue": 4.1e-124}], ["input|c4|1885967-1886624|+|ctg1_1843|", 2, {"end": 102223, "perc_ident": 71, "genecluster": "NZ_AXVB01000014_c7", "strand": "-", "locus_tag": "WP_026592287.1", "perc_coverage": 44.95412844036697, "blastscore": 142, "start": 101570, "annotation": "hypothetical_protein", "name": "M014_RS0113855", "evalue": 5e-32}], ["input|c4|1886783-1887464|+|ctg1_1844|", 3, {"end": 101295, "perc_ident": 90, "genecluster": "NZ_AXVB01000014_c7", "strand": "-", "locus_tag": "WP_026592286.1", "perc_coverage": 100.0, "blastscore": 375, "start": 100618, "annotation": "methyltransferase", "name": "M014_RS0113850", "evalue": 4.8e-102}], ["input|c4|1887560-1888094|+|ctg1_1845|", 4, {"end": 100277, "perc_ident": 68, "genecluster": "NZ_AXVB01000014_c7", "strand": "-", "locus_tag": "WP_026592285.1", "perc_coverage": 97.74011299435028, "blastscore": 260, "start": 99744, "annotation": "GNAT_family_N-acetyltransferase", "name": "M014_RS0113845", "evalue": 1e-67}], ["input|c4|1888411-1890220|+|ctg1_1846|", 5, {"end": 99425, "perc_ident": 78, "genecluster": "NZ_AXVB01000014_c7", "strand": "-", "locus_tag": "WP_026592284.1", "perc_coverage": 99.16943521594685, "blastscore": 960, "start": 97590, "annotation": "siderophore_biosynthesis_protein_IucA", "name": "M014_RS0113840", "evalue": 7.1e-278}], ["input|c4|1890280-1892119|+|ctg1_1847|", 6, {"end": 97524, "perc_ident": 65, "genecluster": "NZ_AXVB01000014_c7", "strand": "-", "locus_tag": "WP_026592283.1", "perc_coverage": 100.49019607843137, "blastscore": 840, "start": 95662, "annotation": "siderophore_biosynthesis_protein", "name": "M014_RS0113835", "evalue": 1.4e-241}], ["input|c4|1892105-1893344|+|ctg1_1848|", 7, {"end": 95690, "perc_ident": 77, "genecluster": "NZ_AXVB01000014_c7", "strand": "-", "locus_tag": "WP_026592282.1", "perc_coverage": 99.27184466019418, "blastscore": 665, "start": 94461, "annotation": "acyl-CoA_synthetase", "name": "M014_RS0113830", "evalue": 4.2e-189}], ["input|c4|1893340-1893616|+|ctg1_1849|", 8, {"end": 94456, "perc_ident": 84, "genecluster": "NZ_AXVB01000014_c7", "strand": "-", "locus_tag": "WP_026592281.1", "perc_coverage": 100.0, "blastscore": 143, "start": 94184, "annotation": "acyl_carrier_protein", "name": "M014_RS0113825", "evalue": 1.2e-32}], ["input|c4|1893639-1894623|+|ctg1_1850|", 9, {"end": 94160, "perc_ident": 77, "genecluster": "NZ_AXVB01000014_c7", "strand": "-", "locus_tag": "WP_026592280.1", "perc_coverage": 99.38837920489296, "blastscore": 534, "start": 93186, "annotation": "hypothetical_protein", "name": "M014_RS0113820", "evalue": 6.8e-150}], ["input|c4|1894660-1895503|+|ctg1_1851|", 10, {"end": 93146, "perc_ident": 76, "genecluster": "NZ_AXVB01000014_c7", "strand": "-", "locus_tag": "WP_026592279.1", "perc_coverage": 100.0, "blastscore": 445, "start": 92304, "annotation": "sugar_phosphate_isomerase/epimerase", "name": "M014_RS0113815", "evalue": 4.6e-123}], ["input|c4|1895627-1895834|+|ctg1_1852|", 11, {"end": 91950, "perc_ident": 96, "genecluster": "NZ_AXVB01000014_c7", "strand": "-", "locus_tag": "WP_026592278.1", "perc_coverage": 100.0, "blastscore": 125, "start": 91744, "annotation": "small_acid-soluble_spore_protein", "name": "M014_RS0113810", "evalue": 2e-27}]]}], [{"accession": "NC_018508", "proteins": ["WP_002083270.1", "BTF1_RS33150", "WP_000409482.1", "WP_000873563.1", "WP_000119503.1", "WP_003261493.1", "WP_001163341.1", "WP_014895223.1", "WP_000909566.1", "WP_001250559.1", "WP_003260836.1", "WP_000877677.1", "WP_000113545.1"], "cluster_label": "c3", "description": "Bacillus thuringiensis HD-789, complete genome", "cluster_type": "siderophore", "tags": ["BTF1_RS07220", "BTF1_RS33150", "BTF1_RS07225", "BTF1_RS07230", "BTF1_RS07235", "BTF1_RS07240", "BTF1_RS07245", "BTF1_RS07250", "BTF1_RS07255", "BTF1_RS07260", "BTF1_RS07265", "BTF1_RS07270", "BTF1_RS07275"]}, {"synteny_score": 13, "blast_score": 6992.0, "core_gene_hits": 2, "core_bonus": 3, "hits": 12, "pairings": [["input|c4|1883545-1884547|+|ctg1_1841|", 0, {"end": 1423624, "perc_ident": 100, "genecluster": "NC_018508_c3", "strand": "+", "locus_tag": "WP_002083270.1", "perc_coverage": 100.0, "blastscore": 643, "start": 1422623, "annotation": "LytR_family_transcriptional_regulator", "name": "BTF1_RS07220", "evalue": 1.1e-182}], ["input|c4|1885131-1885953|+|ctg1_1842|", 1, {"end": 1425030, "perc_ident": 100, "genecluster": "NC_018508_c3", "strand": "+", "locus_tag": "WP_000409482.1", "perc_coverage": 100.0, "blastscore": 550, "start": 1424209, "annotation": "polysaccharide_deacetylase", "name": "BTF1_RS07225", "evalue": 1e-154}], ["input|c4|1885967-1886624|+|ctg1_1843|", 2, {"end": 1425701, "perc_ident": 99, "genecluster": "NC_018508_c3", "strand": "+", "locus_tag": "WP_000873563.1", "perc_coverage": 44.95412844036697, "blastscore": 184, "start": 1425045, "annotation": "hypothetical_protein", "name": "BTF1_RS07230", "evalue": 1.2e-44}], ["input|c4|1886783-1887464|+|ctg1_1844|", 3, {"end": 1426541, "perc_ident": 100, "genecluster": "NC_018508_c3", "strand": "+", "locus_tag": "WP_000119503.1", "perc_coverage": 100.0, "blastscore": 419, "start": 1425861, "annotation": "MgtC/SapB_family_protein", "name": "BTF1_RS07235", "evalue": 2.9e-115}], ["input|c4|1887560-1888094|+|ctg1_1845|", 4, {"end": 1427171, "perc_ident": 100, "genecluster": "NC_018508_c3", "strand": "+", "locus_tag": "WP_003261493.1", "perc_coverage": 100.0, "blastscore": 366, "start": 1426635, "annotation": "GNAT_family_N-acetyltransferase", "name": "BTF1_RS07240", "evalue": 2.3e-99}], ["input|c4|1888411-1890220|+|ctg1_1846|", 5, {"end": 1429297, "perc_ident": 100, "genecluster": "NC_018508_c3", "strand": "+", "locus_tag": "WP_001163341.1", "perc_coverage": 100.0, "blastscore": 1221, "start": 1427489, "annotation": "Petrobactin_biosynthesis_protein_AsbA", "name": "BTF1_RS07245", "evalue": 0.0}], ["input|c4|1890280-1892119|+|ctg1_1847|", 6, {"end": 1431196, "perc_ident": 100, "genecluster": "NC_018508_c3", "strand": "+", "locus_tag": "WP_014895223.1", "perc_coverage": 99.67320261437908, "blastscore": 1232, "start": 1429364, "annotation": "petrobactin_biosynthesis_protein_AsbB", "name": "BTF1_RS07250", "evalue": 0.0}], ["input|c4|1892105-1893344|+|ctg1_1848|", 7, {"end": 1432421, "perc_ident": 100, "genecluster": "NC_018508_c3", "strand": "+", "locus_tag": "WP_000909566.1", "perc_coverage": 100.0, "blastscore": 834, "start": 1431183, "annotation": "acyl-CoA_synthetase", "name": "BTF1_RS07255", "evalue": 4e-240}], ["input|c4|1893340-1893616|+|ctg1_1849|", 8, {"end": 1432693, "perc_ident": 100, "genecluster": "NC_018508_c3", "strand": "+", "locus_tag": "WP_001250559.1", "perc_coverage": 100.0, "blastscore": 173, "start": 1432418, "annotation": "acyl_carrier_protein", "name": "BTF1_RS07260", "evalue": 1.1e-41}], ["input|c4|1893639-1894623|+|ctg1_1850|", 9, {"end": 1433700, "perc_ident": 100, "genecluster": "NC_018508_c3", "strand": "+", "locus_tag": "WP_003260836.1", "perc_coverage": 100.0, "blastscore": 669, "start": 1432705, "annotation": "hypothetical_protein", "name": "BTF1_RS07265", "evalue": 2.3e-190}], ["input|c4|1894660-1895503|+|ctg1_1851|", 10, {"end": 1434580, "perc_ident": 100, "genecluster": "NC_018508_c3", "strand": "+", "locus_tag": "WP_000877677.1", "perc_coverage": 100.0, "blastscore": 570, "start": 1433738, "annotation": "sugar_phosphate_isomerase/epimerase", "name": "BTF1_RS07270", "evalue": 9.6e-161}], ["input|c4|1895627-1895834|+|ctg1_1852|", 11, {"end": 1434911, "perc_ident": 100, "genecluster": "NC_018508_c3", "strand": "+", "locus_tag": "WP_000113545.1", "perc_coverage": 100.0, "blastscore": 131, "start": 1434705, "annotation": "small,_acid-soluble_spore_protein,_alpha/beta_type", "name": "BTF1_RS07275", "evalue": 2.8e-29}]]}], [{"accession": "NZ_CP010577", "proteins": ["WP_002083270.1", "SD98_RS32455", "WP_000409482.1", "WP_000873563.1", "WP_000119503.1", "WP_003261493.1", "WP_001163341.1", "WP_014895223.1", "WP_016077840.1", "WP_001250559.1", "WP_080117670.1", "WP_000877677.1", "WP_000113545.1"], "cluster_label": "c4", "description": "Bacillus thuringiensis serovar morrisoni strain BGSC 4AA1, complete genome", "cluster_type": "siderophore", "tags": ["SD98_RS10420", "SD98_RS32455", "SD98_RS10425", "SD98_RS10430", "SD98_RS10435", "SD98_RS10440", "SD98_RS10445", "SD98_RS10450", "SD98_RS10455", "SD98_RS10460", "SD98_RS10465", "SD98_RS10470", "SD98_RS10475"]}, {"synteny_score": 13, "blast_score": 6988.0, "core_gene_hits": 2, "core_bonus": 3, "hits": 12, "pairings": [["input|c4|1883545-1884547|+|ctg1_1841|", 0, {"end": 1973870, "perc_ident": 100, "genecluster": "NZ_CP010577_c4", "strand": "+", "locus_tag": "WP_002083270.1", "perc_coverage": 100.0, "blastscore": 643, "start": 1972869, "annotation": "LytR_family_transcriptional_regulator", "name": "SD98_RS10420", "evalue": 1.1e-182}], ["input|c4|1885131-1885953|+|ctg1_1842|", 1, {"end": 1975276, "perc_ident": 100, "genecluster": "NZ_CP010577_c4", "strand": "+", "locus_tag": "WP_000409482.1", "perc_coverage": 100.0, "blastscore": 550, "start": 1974455, "annotation": "polysaccharide_deacetylase", "name": "SD98_RS10425", "evalue": 1e-154}], ["input|c4|1885967-1886624|+|ctg1_1843|", 2, {"end": 1975947, "perc_ident": 99, "genecluster": "NZ_CP010577_c4", "strand": "+", "locus_tag": "WP_000873563.1", "perc_coverage": 44.95412844036697, "blastscore": 184, "start": 1975291, "annotation": "hypothetical_protein", "name": "SD98_RS10430", "evalue": 1.2e-44}], ["input|c4|1886783-1887464|+|ctg1_1844|", 3, {"end": 1976787, "perc_ident": 100, "genecluster": "NZ_CP010577_c4", "strand": "+", "locus_tag": "WP_000119503.1", "perc_coverage": 100.0, "blastscore": 419, "start": 1976107, "annotation": "methyltransferase", "name": "SD98_RS10435", "evalue": 2.9e-115}], ["input|c4|1887560-1888094|+|ctg1_1845|", 4, {"end": 1977418, "perc_ident": 100, "genecluster": "NZ_CP010577_c4", "strand": "+", "locus_tag": "WP_003261493.1", "perc_coverage": 100.0, "blastscore": 366, "start": 1976882, "annotation": "GNAT_family_N-acetyltransferase", "name": "SD98_RS10440", "evalue": 2.3e-99}], ["input|c4|1888411-1890220|+|ctg1_1846|", 5, {"end": 1979564, "perc_ident": 100, "genecluster": "NZ_CP010577_c4", "strand": "+", "locus_tag": "WP_001163341.1", "perc_coverage": 100.0, "blastscore": 1221, "start": 1977756, "annotation": "Petrobactin_biosynthesis_protein_AsbA", "name": "SD98_RS10445", "evalue": 0.0}], ["input|c4|1890280-1892119|+|ctg1_1847|", 6, {"end": 1981463, "perc_ident": 100, "genecluster": "NZ_CP010577_c4", "strand": "+", "locus_tag": "WP_014895223.1", "perc_coverage": 99.67320261437908, "blastscore": 1232, "start": 1979631, "annotation": "petrobactin_biosynthesis_protein_AsbB", "name": "SD98_RS10450", "evalue": 0.0}], ["input|c4|1892105-1893344|+|ctg1_1848|", 7, {"end": 1982688, "perc_ident": 99, "genecluster": "NZ_CP010577_c4", "strand": "+", "locus_tag": "WP_016077840.1", "perc_coverage": 100.0, "blastscore": 832, "start": 1981450, "annotation": "acyl-CoA_synthetase", "name": "SD98_RS10455", "evalue": 2.6e-239}], ["input|c4|1893340-1893616|+|ctg1_1849|", 8, {"end": 1982960, "perc_ident": 100, "genecluster": "NZ_CP010577_c4", "strand": "+", "locus_tag": "WP_001250559.1", "perc_coverage": 100.0, "blastscore": 173, "start": 1982685, "annotation": "acyl_carrier_protein", "name": "SD98_RS10460", "evalue": 1.1e-41}], ["input|c4|1893639-1894623|+|ctg1_1850|", 9, {"end": 1983967, "perc_ident": 100, "genecluster": "NZ_CP010577_c4", "strand": "+", "locus_tag": "WP_080117670.1", "perc_coverage": 100.0, "blastscore": 667, "start": 1982972, "annotation": "Petrobactin_biosynthesis_protein_AsbE", "name": "SD98_RS10465", "evalue": 8.8e-190}], ["input|c4|1894660-1895503|+|ctg1_1851|", 10, {"end": 1984847, "perc_ident": 100, "genecluster": "NZ_CP010577_c4", "strand": "+", "locus_tag": "WP_000877677.1", "perc_coverage": 100.0, "blastscore": 570, "start": 1984005, "annotation": "sugar_phosphate_isomerase/epimerase", "name": "SD98_RS10470", "evalue": 9.6e-161}], ["input|c4|1895627-1895834|+|ctg1_1852|", 11, {"end": 1985178, "perc_ident": 100, "genecluster": "NZ_CP010577_c4", "strand": "+", "locus_tag": "WP_000113545.1", "perc_coverage": 100.0, "blastscore": 131, "start": 1984972, "annotation": "small,_acid-soluble_spore_protein,_alpha/beta_type", "name": "SD98_RS10475", "evalue": 2.8e-29}]]}], [{"accession": "NZ_KB976107", "proteins": ["WP_000113545.1", "WP_000877677.1", "WP_080117670.1", "WP_001250559.1", "WP_016077840.1", "WP_014895223.1", "WP_001163341.1", "WP_003261493.1", "WP_000119503.1", "WP_000873563.1", "WP_000409482.1", "IAW_RS32300", "WP_002083270.1"], "cluster_label": "c8", "description": "Bacillus cereus str. Schrouff acsZZ-supercont2.1, whole genome shotgun sequence", "cluster_type": "siderophore", "tags": ["IAW_RS14855", "IAW_RS14860", "IAW_RS14865", "IAW_RS14870", "IAW_RS14875", "IAW_RS14880", "IAW_RS14885", "IAW_RS14890", "IAW_RS14895", "IAW_RS14900", "IAW_RS14905", "IAW_RS32300", "IAW_RS14910"]}, {"synteny_score": 13, "blast_score": 6988.0, "core_gene_hits": 2, "core_bonus": 3, "hits": 12, "pairings": [["input|c4|1883545-1884547|+|ctg1_1841|", 0, {"end": 2951731, "perc_ident": 100, "genecluster": "NZ_KB976107_c8", "strand": "-", "locus_tag": "WP_002083270.1", "perc_coverage": 100.0, "blastscore": 643, "start": 2950730, "annotation": "LytR_family_transcriptional_regulator", "name": "IAW_RS14910", "evalue": 1.1e-182}], ["input|c4|1885131-1885953|+|ctg1_1842|", 1, {"end": 2950145, "perc_ident": 100, "genecluster": "NZ_KB976107_c8", "strand": "-", "locus_tag": "WP_000409482.1", "perc_coverage": 100.0, "blastscore": 550, "start": 2949324, "annotation": "polysaccharide_deacetylase", "name": "IAW_RS14905", "evalue": 1e-154}], ["input|c4|1885967-1886624|+|ctg1_1843|", 2, {"end": 2949309, "perc_ident": 99, "genecluster": "NZ_KB976107_c8", "strand": "-", "locus_tag": "WP_000873563.1", "perc_coverage": 44.95412844036697, "blastscore": 184, "start": 2948653, "annotation": "hypothetical_protein", "name": "IAW_RS14900", "evalue": 1.2e-44}], ["input|c4|1886783-1887464|+|ctg1_1844|", 3, {"end": 2948493, "perc_ident": 100, "genecluster": "NZ_KB976107_c8", "strand": "-", "locus_tag": "WP_000119503.1", "perc_coverage": 100.0, "blastscore": 419, "start": 2947813, "annotation": "MgtC/SapB_family_protein", "name": "IAW_RS14895", "evalue": 2.9e-115}], ["input|c4|1887560-1888094|+|ctg1_1845|", 4, {"end": 2947718, "perc_ident": 100, "genecluster": "NZ_KB976107_c8", "strand": "-", "locus_tag": "WP_003261493.1", "perc_coverage": 100.0, "blastscore": 366, "start": 2947182, "annotation": "GNAT_family_N-acetyltransferase", "name": "IAW_RS14890", "evalue": 2.3e-99}], ["input|c4|1888411-1890220|+|ctg1_1846|", 5, {"end": 2946844, "perc_ident": 100, "genecluster": "NZ_KB976107_c8", "strand": "-", "locus_tag": "WP_001163341.1", "perc_coverage": 100.0, "blastscore": 1221, "start": 2945036, "annotation": "Petrobactin_biosynthesis_protein_AsbA", "name": "IAW_RS14885", "evalue": 0.0}], ["input|c4|1890280-1892119|+|ctg1_1847|", 6, {"end": 2944969, "perc_ident": 100, "genecluster": "NZ_KB976107_c8", "strand": "-", "locus_tag": "WP_014895223.1", "perc_coverage": 99.67320261437908, "blastscore": 1232, "start": 2943137, "annotation": "petrobactin_biosynthesis_protein_AsbB", "name": "IAW_RS14880", "evalue": 0.0}], ["input|c4|1892105-1893344|+|ctg1_1848|", 7, {"end": 2943150, "perc_ident": 99, "genecluster": "NZ_KB976107_c8", "strand": "-", "locus_tag": "WP_016077840.1", "perc_coverage": 100.0, "blastscore": 832, "start": 2941912, "annotation": "acyl-CoA_synthetase", "name": "IAW_RS14875", "evalue": 2.6e-239}], ["input|c4|1893340-1893616|+|ctg1_1849|", 8, {"end": 2941915, "perc_ident": 100, "genecluster": "NZ_KB976107_c8", "strand": "-", "locus_tag": "WP_001250559.1", "perc_coverage": 100.0, "blastscore": 173, "start": 2941640, "annotation": "acyl_carrier_protein", "name": "IAW_RS14870", "evalue": 1.1e-41}], ["input|c4|1893639-1894623|+|ctg1_1850|", 9, {"end": 2941628, "perc_ident": 100, "genecluster": "NZ_KB976107_c8", "strand": "-", "locus_tag": "WP_080117670.1", "perc_coverage": 100.0, "blastscore": 667, "start": 2940633, "annotation": "Petrobactin_biosynthesis_protein_AsbE", "name": "IAW_RS14865", "evalue": 8.8e-190}], ["input|c4|1894660-1895503|+|ctg1_1851|", 10, {"end": 2940595, "perc_ident": 100, "genecluster": "NZ_KB976107_c8", "strand": "-", "locus_tag": "WP_000877677.1", "perc_coverage": 100.0, "blastscore": 570, "start": 2939753, "annotation": "sugar_phosphate_isomerase/epimerase", "name": "IAW_RS14860", "evalue": 9.6e-161}], ["input|c4|1895627-1895834|+|ctg1_1852|", 11, {"end": 2939628, "perc_ident": 100, "genecluster": "NZ_KB976107_c8", "strand": "-", "locus_tag": "WP_000113545.1", "perc_coverage": 100.0, "blastscore": 131, "start": 2939422, "annotation": "small,_acid-soluble_spore_protein,_alpha/beta_type", "name": "IAW_RS14855", "evalue": 2.8e-29}]]}], [{"accession": "NZ_FNYB01000003", "proteins": ["WP_000113545.1", "WP_000877678.1", "WP_079245457.1", "WP_001250559.1", "WP_000909565.1", "WP_014895223.1", "WP_074789653.1", "WP_003261493.1", "WP_000119510.1", "WP_000873563.1", "WP_000409482.1", "BMZ34_RS30130", "WP_002083270.1"], "cluster_label": "c10", "description": "Bacillus thuringiensis strain DAR 81934, whole genome shotgun sequence", "cluster_type": "siderophore", "tags": ["BMZ34_RS09975", "BMZ34_RS09980", "BMZ34_RS09985", "BMZ34_RS09990", "BMZ34_RS09995", "BMZ34_RS10000", "BMZ34_RS10005", "BMZ34_RS10010", "BMZ34_RS10015", "BMZ34_RS10020", "BMZ34_RS10025", "BMZ34_RS30130", "BMZ34_RS10035"]}, {"synteny_score": 13, "blast_score": 6979.0, "core_gene_hits": 2, "core_bonus": 3, "hits": 12, "pairings": [["input|c4|1883545-1884547|+|ctg1_1841|", 0, {"end": 529637, "perc_ident": 100, "genecluster": "NZ_FNYB01000003_c10", "strand": "-", "locus_tag": "WP_002083270.1", "perc_coverage": 100.0, "blastscore": 643, "start": 528636, "annotation": "LytR_family_transcriptional_regulator", "name": "BMZ34_RS10035", "evalue": 1.1e-182}], ["input|c4|1885131-1885953|+|ctg1_1842|", 1, {"end": 528051, "perc_ident": 100, "genecluster": "NZ_FNYB01000003_c10", "strand": "-", "locus_tag": "WP_000409482.1", "perc_coverage": 100.0, "blastscore": 550, "start": 527230, "annotation": "polysaccharide_deacetylase", "name": "BMZ34_RS10025", "evalue": 1e-154}], ["input|c4|1885967-1886624|+|ctg1_1843|", 2, {"end": 527215, "perc_ident": 99, "genecluster": "NZ_FNYB01000003_c10", "strand": "-", "locus_tag": "WP_000873563.1", "perc_coverage": 44.95412844036697, "blastscore": 184, "start": 526559, "annotation": "hypothetical_protein", "name": "BMZ34_RS10020", "evalue": 1.2e-44}], ["input|c4|1886783-1887464|+|ctg1_1844|", 3, {"end": 526399, "perc_ident": 99, "genecluster": "NZ_FNYB01000003_c10", "strand": "-", "locus_tag": "WP_000119510.1", "perc_coverage": 100.0, "blastscore": 417, "start": 525719, "annotation": "MgtC/SapB_family_protein", "name": "BMZ34_RS10015", "evalue": 8.4e-115}], ["input|c4|1887560-1888094|+|ctg1_1845|", 4, {"end": 525627, "perc_ident": 100, "genecluster": "NZ_FNYB01000003_c10", "strand": "-", "locus_tag": "WP_003261493.1", "perc_coverage": 100.0, "blastscore": 366, "start": 525091, "annotation": "GNAT_family_N-acetyltransferase", "name": "BMZ34_RS10010", "evalue": 2.3e-99}], ["input|c4|1888411-1890220|+|ctg1_1846|", 5, {"end": 524773, "perc_ident":
```
