## Supplementary material for "Delving into the *Bacillus cereus* group biosynthetic gene clusters cosmos: a comparative-genomics-based classification framework": antiSMASH profiles + BIG-SCAPE output: NZ_CP045030.1_Bacillus_thuringiensis_strain_JW-1_chromosome_comp.json (part 14 of 19)

```
 100, "genecluster": "NZ_FNYB01000003_c10", "strand": "-", "locus_tag": "WP_074789653.1", "perc_coverage": 100.0, "blastscore": 1218, "start": 522965, "annotation": "IucA/IucC_family_siderophore_biosynthesis_protein", "name": "BMZ34_RS10005", "evalue": 0.0}], ["input|c4|1890280-1892119|+|ctg1_1847|", 6, {"end": 522898, "perc_ident": 100, "genecluster": "NZ_FNYB01000003_c10", "strand": "-", "locus_tag": "WP_014895223.1", "perc_coverage": 99.67320261437908, "blastscore": 1232, "start": 521066, "annotation": "petrobactin_biosynthesis_protein_AsbB", "name": "BMZ34_RS10000", "evalue": 0.0}], ["input|c4|1892105-1893344|+|ctg1_1848|", 7, {"end": 521079, "perc_ident": 100, "genecluster": "NZ_FNYB01000003_c10", "strand": "-", "locus_tag": "WP_000909565.1", "perc_coverage": 100.0, "blastscore": 831, "start": 519841, "annotation": "acyl-CoA_synthetase", "name": "BMZ34_RS09995", "evalue": 5.8e-239}], ["input|c4|1893340-1893616|+|ctg1_1849|", 8, {"end": 519844, "perc_ident": 100, "genecluster": "NZ_FNYB01000003_c10", "strand": "-", "locus_tag": "WP_001250559.1", "perc_coverage": 100.0, "blastscore": 173, "start": 519569, "annotation": "acyl_carrier_protein", "name": "BMZ34_RS09990", "evalue": 1.1e-41}], ["input|c4|1893639-1894623|+|ctg1_1850|", 9, {"end": 519557, "perc_ident": 99, "genecluster": "NZ_FNYB01000003_c10", "strand": "-", "locus_tag": "WP_079245457.1", "perc_coverage": 100.0, "blastscore": 666, "start": 518562, "annotation": "Petrobactin_biosynthesis_protein_AsbE", "name": "BMZ34_RS09985", "evalue": 2e-189}], ["input|c4|1894660-1895503|+|ctg1_1851|", 10, {"end": 518524, "perc_ident": 100, "genecluster": "NZ_FNYB01000003_c10", "strand": "-", "locus_tag": "WP_000877678.1", "perc_coverage": 100.0, "blastscore": 568, "start": 517682, "annotation": "sugar_phosphate_isomerase/epimerase", "name": "BMZ34_RS09980", "evalue": 3.6e-160}], ["input|c4|1895627-1895834|+|ctg1_1852|", 11, {"end": 517557, "perc_ident": 100, "genecluster": "NZ_FNYB01000003_c10", "strand": "-", "locus_tag": "WP_000113545.1", "perc_coverage": 100.0, "blastscore": 131, "start": 517351, "annotation": "small,_acid-soluble_spore_protein,_alpha/beta_type", "name": "BMZ34_RS09975", "evalue": 2.8e-29}]]}], [{"accession": "NZ_KB976537", "proteins": ["WP_002083270.1", "IGM_RS34080", "WP_000409482.1", "WP_000873563.1", "WP_000119510.1", "WP_003261493.1", "WP_016098355.1", "WP_014895223.1", "WP_000909565.1", "WP_001250559.1", "WP_079245457.1", "WP_000877678.1", "WP_000113545.1"], "cluster_label": "c5", "description": "Bacillus cereus HuB4-4 acqVu-supercont1.1, whole genome shotgun sequence", "cluster_type": "siderophore", "tags": ["IGM_RS11340", "IGM_RS34080", "IGM_RS11345", "IGM_RS11350", "IGM_RS11355", "IGM_RS11360", "IGM_RS11365", "IGM_RS11370", "IGM_RS11375", "IGM_RS11380", "IGM_RS11385", "IGM_RS11390", "IGM_RS11395"]}, {"synteny_score": 13, "blast_score": 6977.0, "core_gene_hits": 2, "core_bonus": 3, "hits": 12, "pairings": [["input|c4|1883545-1884547|+|ctg1_1841|", 0, {"end": 2307660, "perc_ident": 100, "genecluster": "NZ_KB976537_c5", "strand": "+", "locus_tag": "WP_002083270.1", "perc_coverage": 100.0, "blastscore": 643, "start": 2306659, "annotation": "LytR_family_transcriptional_regulator", "name": "IGM_RS11340", "evalue": 1.1e-182}], ["input|c4|1885131-1885953|+|ctg1_1842|", 1, {"end": 2309066, "perc_ident": 100, "genecluster": "NZ_KB976537_c5", "strand": "+", "locus_tag": "WP_000409482.1", "perc_coverage": 100.0, "blastscore": 550, "start": 2308245, "annotation": "polysaccharide_deacetylase", "name": "IGM_RS11345", "evalue": 1e-154}], ["input|c4|1885967-1886624|+|ctg1_1843|", 2, {"end": 2309737, "perc_ident": 99, "genecluster": "NZ_KB976537_c5", "strand": "+", "locus_tag": "WP_000873563.1", "perc_coverage": 44.95412844036697, "blastscore": 184, "start": 2309081, "annotation": "hypothetical_protein", "name": "IGM_RS11350", "evalue": 1.2e-44}], ["input|c4|1886783-1887464|+|ctg1_1844|", 3, {"end": 2310577, "perc_ident": 99, "genecluster": "NZ_KB976537_c5", "strand": "+", "locus_tag": "WP_000119510.1", "perc_coverage": 100.0, "blastscore": 417, "start": 2309897, "annotation": "MgtC/SapB_family_protein", "name": "IGM_RS11355", "evalue": 8.4e-115}], ["input|c4|1887560-1888094|+|ctg1_1845|", 4, {"end": 2311205, "perc_ident": 100, "genecluster": "NZ_KB976537_c5", "strand": "+", "locus_tag": "WP_003261493.1", "perc_coverage": 100.0, "blastscore": 366, "start": 2310669, "annotation": "GNAT_family_N-acetyltransferase", "name": "IGM_RS11360", "evalue": 2.3e-99}], ["input|c4|1888411-1890220|+|ctg1_1846|", 5, {"end": 2313331, "perc_ident": 100, "genecluster": "NZ_KB976537_c5", "strand": "+", "locus_tag": "WP_016098355.1", "perc_coverage": 100.0, "blastscore": 1216, "start": 2311523, "annotation": "siderophore_biosynthesis_protein", "name": "IGM_RS11365", "evalue": 0.0}], ["input|c4|1890280-1892119|+|ctg1_1847|", 6, {"end": 2315230, "perc_ident": 100, "genecluster": "NZ_KB976537_c5", "strand": "+", "locus_tag": "WP_014895223.1", "perc_coverage": 99.67320261437908, "blastscore": 1232, "start": 2313398, "annotation": "petrobactin_biosynthesis_protein_AsbB", "name": "IGM_RS11370", "evalue": 0.0}], ["input|c4|1892105-1893344|+|ctg1_1848|", 7, {"end": 2316455, "perc_ident": 100, "genecluster": "NZ_KB976537_c5", "strand": "+", "locus_tag": "WP_000909565.1", "perc_coverage": 100.0, "blastscore": 831, "start": 2315217, "annotation": "acyl-CoA_synthetase", "name": "IGM_RS11375", "evalue": 5.8e-239}], ["input|c4|1893340-1893616|+|ctg1_1849|", 8, {"end": 2316727, "perc_ident": 100, "genecluster": "NZ_KB976537_c5", "strand": "+", "locus_tag": "WP_001250559.1", "perc_coverage": 100.0, "blastscore": 173, "start": 2316452, "annotation": "acyl_carrier_protein", "name": "IGM_RS11380", "evalue": 1.1e-41}], ["input|c4|1893639-1894623|+|ctg1_1850|", 9, {"end": 2317734, "perc_ident": 99, "genecluster": "NZ_KB976537_c5", "strand": "+", "locus_tag": "WP_079245457.1", "perc_coverage": 100.0, "blastscore": 666, "start": 2316739, "annotation": "Petrobactin_biosynthesis_protein_AsbE", "name": "IGM_RS11385", "evalue": 2e-189}], ["input|c4|1894660-1895503|+|ctg1_1851|", 10, {"end": 2318614, "perc_ident": 100, "genecluster": "NZ_KB976537_c5", "strand": "+", "locus_tag": "WP_000877678.1", "perc_coverage": 100.0, "blastscore": 568, "start": 2317772, "annotation": "sugar_phosphate_isomerase/epimerase", "name": "IGM_RS11390", "evalue": 3.6e-160}], ["input|c4|1895627-1895834|+|ctg1_1852|", 11, {"end": 2318945, "perc_ident": 100, "genecluster": "NZ_KB976537_c5", "strand": "+", "locus_tag": "WP_000113545.1", "perc_coverage": 100.0, "blastscore": 131, "start": 2318739, "annotation": "small,_acid-soluble_spore_protein,_alpha/beta_type", "name": "IGM_RS11395", "evalue": 2.8e-29}]]}], [{"accession": "NC_018500", "proteins": ["WP_000113545.1", "WP_000877678.1", "WP_080117670.1", "WP_001250559.1", "WP_000909564.1", "WP_014894790.1", "WP_001163342.1", "WP_003261493.1", "WP_000119503.1", "WP_000873575.1", "WP_000409486.1", "BTG_RS33725", "WP_002083270.1"], "cluster_label": "c8", "description": "Bacillus thuringiensis HD-771, complete genome", "cluster_type": "siderophore", "tags": ["BTG_RS09665", "BTG_RS09670", "BTG_RS09675", "BTG_RS09680", "BTG_RS09685", "BTG_RS09690", "BTG_RS09695", "BTG_RS09700", "BTG_RS09705", "BTG_RS09710", "BTG_RS09715", "BTG_RS33725", "BTG_RS09720"]}, {"synteny_score": 13, "blast_score": 6974.0, "core_gene_hits": 2, "core_bonus": 3, "hits": 12, "pairings": [["input|c4|1883545-1884547|+|ctg1_1841|", 0, {"end": 1964278, "perc_ident": 100, "genecluster": "NC_018500_c8", "strand": "-", "locus_tag": "WP_002083270.1", "perc_coverage": 100.0, "blastscore": 643, "start": 1963277, "annotation": "LytR_family_transcriptional_regulator", "name": "BTG_RS09720", "evalue": 1.1e-182}], ["input|c4|1885131-1885953|+|ctg1_1842|", 1, {"end": 1962692, "perc_ident": 98, "genecluster": "NC_018500_c8", "strand": "-", "locus_tag": "WP_000409486.1", "perc_coverage": 100.0, "blastscore": 542, "start": 1961871, "annotation": "polysaccharide_deacetylase", "name": "BTG_RS09715", "evalue": 3.6e-152}], ["input|c4|1885967-1886624|+|ctg1_1843|", 2, {"end": 1961856, "perc_ident": 98, "genecluster": "NC_018500_c8", "strand": "-", "locus_tag": "WP_000873575.1", "perc_coverage": 44.95412844036697, "blastscore": 183, "start": 1961200, "annotation": "hypothetical_protein", "name": "BTG_RS09710", "evalue": 3.3e-44}], ["input|c4|1886783-1887464|+|ctg1_1844|", 3, {"end": 1961040, "perc_ident": 100, "genecluster": "NC_018500_c8", "strand": "-", "locus_tag": "WP_000119503.1", "perc_coverage": 100.0, "blastscore": 419, "start": 1960360, "annotation": "MgtC/SapB_family_protein", "name": "BTG_RS09705", "evalue": 2.9e-115}], ["input|c4|1887560-1888094|+|ctg1_1845|", 4, {"end": 1960266, "perc_ident": 100, "genecluster": "NC_018500_c8", "strand": "-", "locus_tag": "WP_003261493.1", "perc_coverage": 100.0, "blastscore": 366, "start": 1959730, "annotation": "GNAT_family_N-acetyltransferase", "name": "BTG_RS09700", "evalue": 2.3e-99}], ["input|c4|1888411-1890220|+|ctg1_1846|", 5, {"end": 1959412, "perc_ident": 100, "genecluster": "NC_018500_c8", "strand": "-", "locus_tag": "WP_001163342.1", "perc_coverage": 100.0, "blastscore": 1219, "start": 1957604, "annotation": "Petrobactin_biosynthesis_protein_AsbA", "name": "BTG_RS09695", "evalue": 0.0}], ["input|c4|1890280-1892119|+|ctg1_1847|", 6, {"end": 1957537, "perc_ident": 100, "genecluster": "NC_018500_c8", "strand": "-", "locus_tag": "WP_014894790.1", "perc_coverage": 99.67320261437908, "blastscore": 1230, "start": 1955705, "annotation": "siderophore_biosynthesis_protein", "name": "BTG_RS09690", "evalue": 0.0}], ["input|c4|1892105-1893344|+|ctg1_1848|", 7, {"end": 1955718, "perc_ident": 100, "genecluster": "NC_018500_c8", "strand": "-", "locus_tag": "WP_000909564.1", "perc_coverage": 100.0, "blastscore": 833, "start": 1954480, "annotation": "acyl-CoA_synthetase", "name": "BTG_RS09685", "evalue": 8.9e-240}], ["input|c4|1893340-1893616|+|ctg1_1849|", 8, {"end": 1954483, "perc_ident": 100, "genecluster": "NC_018500_c8", "strand": "-", "locus_tag": "WP_001250559.1", "perc_coverage": 100.0, "blastscore": 173, "start": 1954208, "annotation": "acyl_carrier_protein", "name": "BTG_RS09680", "evalue": 1.1e-41}], ["input|c4|1893639-1894623|+|ctg1_1850|", 9, {"end": 1954196, "perc_ident": 100, "genecluster": "NC_018500_c8", "strand": "-", "locus_tag": "WP_080117670.1", "perc_coverage": 100.0, "blastscore": 667, "start": 1953201, "annotation": "Petrobactin_biosynthesis_protein_AsbE", "name": "BTG_RS09675", "evalue": 8.8e-190}], ["input|c4|1894660-1895503|+|ctg1_1851|", 10, {"end": 1953163, "perc_ident": 100, "genecluster": "NC_018500_c8", "strand": "-", "locus_tag": "WP_000877678.1", "perc_coverage": 100.0, "blastscore": 568, "start": 1952321, "annotation": "sugar_phosphate_isomerase/epimerase", "name": "BTG_RS09670", "evalue": 3.6e-160}], ["input|c4|1895627-1895834|+|ctg1_1852|", 11, {"end": 1952196, "perc_ident": 100, "genecluster": "NC_018500_c8", "strand": "-", "locus_tag": "WP_000113545.1", "perc_coverage": 100.0, "blastscore": 131, "start": 1951990, "annotation": "small,_acid-soluble_spore_protein,_alpha/beta_type", "name": "BTG_RS09665", "evalue": 2.8e-29}]]}], [{"accession": "NC_011772", "proteins": ["WP_002083270.1", "BCG9842_RS29560", "WP_000409486.1", "WP_000873575.1", "WP_000119510.1", "WP_003261493.1", "WP_001163341.1", "WP_079246277.1", "WP_000909565.1", "WP_001250559.1", "WP_079245457.1", "WP_000877678.1", "WP_000113545.1"], "cluster_label": "c4", "description": "Bacillus cereus G9842, complete genome", "cluster_type": "siderophore", "tags": ["BCG9842_RS09315", "BCG9842_RS29560", "BCG9842_RS09320", "BCG9842_RS09325", "BCG9842_RS09330", "BCG9842_RS09335", "BCG9842_RS09340", "BCG9842_RS09345", "BCG9842_RS09350", "BCG9842_RS09355", "BCG9842_RS09360", "BCG9842_RS09365", "BCG9842_RS09370"]}, {"synteny_score": 13, "blast_score": 6970.0, "core_gene_hits": 2, "core_bonus": 3, "hits": 12, "pairings": [["input|c4|1883545-1884547|+|ctg1_1841|", 0, {"end": 1853540, "perc_ident": 100, "genecluster": "NC_011772_c4", "strand": "+", "locus_tag": "WP_002083270.1", "perc_coverage": 100.0, "blastscore": 643, "start": 1852539, "annotation": "LytR_family_transcriptional_regulator", "name": "BCG9842_RS09315", "evalue": 1.1e-182}], ["input|c4|1885131-1885953|+|ctg1_1842|", 1, {"end": 1854946, "perc_ident": 98, "genecluster": "NC_011772_c4", "strand": "+", "locus_tag": "WP_000409486.1", "perc_coverage": 100.0, "blastscore": 542, "start": 1854125, "annotation": "polysaccharide_deacetylase", "name": "BCG9842_RS09320", "evalue": 3.6e-152}], ["input|c4|1885967-1886624|+|ctg1_1843|", 2, {"end": 1855617, "perc_ident": 98, "genecluster": "NC_011772_c4", "strand": "+", "locus_tag": "WP_000873575.1", "perc_coverage": 44.95412844036697, "blastscore": 183, "start": 1854961, "annotation": "hypothetical_protein", "name": "BCG9842_RS09325", "evalue": 3.3e-44}], ["input|c4|1886783-1887464|+|ctg1_1844|", 3, {"end": 1856457, "perc_ident": 99, "genecluster": "NC_011772_c4", "strand": "+", "locus_tag": "WP_000119510.1", "perc_coverage": 100.0, "blastscore": 417, "start": 1855777, "annotation": "MgtC/SapB_family_protein", "name": "BCG9842_RS09330", "evalue": 8.4e-115}], ["input|c4|1887560-1888094|+|ctg1_1845|", 4, {"end": 1857086, "perc_ident": 100, "genecluster": "NC_011772_c4", "strand": "+", "locus_tag": "WP_003261493.1", "perc_coverage": 100.0, "blastscore": 366, "start": 1856550, "annotation": "GNAT_family_N-acetyltransferase", "name": "BCG9842_RS09335", "evalue": 2.3e-99}], ["input|c4|1888411-1890220|+|ctg1_1846|", 5, {"end": 1859212, "perc_ident": 100, "genecluster": "NC_011772_c4", "strand": "+", "locus_tag": "WP_001163341.1", "perc_coverage": 100.0, "blastscore": 1221, "start": 1857404, "annotation": "Petrobactin_biosynthesis_protein_AsbA", "name": "BCG9842_RS09340", "evalue": 0.0}], ["input|c4|1890280-1892119|+|ctg1_1847|", 6, {"end": 1861111, "perc_ident": 100, "genecluster": "NC_011772_c4", "strand": "+", "locus_tag": "WP_079246277.1", "perc_coverage": 99.67320261437908, "blastscore": 1229, "start": 1859279, "annotation": "siderophore_biosynthesis_protein", "name": "BCG9842_RS09345", "evalue": 0.0}], ["input|c4|1892105-1893344|+|ctg1_1848|", 7, {"end": 1862336, "perc_ident": 100, "genecluster": "NC_011772_c4", "strand": "+", "locus_tag": "WP_000909565.1", "perc_coverage": 100.0, "blastscore": 831, "start": 1861098, "annotation": "acyl-CoA_synthetase", "name": "BCG9842_RS09350", "evalue": 5.8e-239}], ["input|c4|1893340-1893616|+|ctg1_1849|", 8, {"end": 1862608, "perc_ident": 100, "genecluster": "NC_011772_c4", "strand": "+", "locus_tag": "WP_001250559.1", "perc_coverage": 100.0, "blastscore": 173, "start": 1862333, "annotation": "acyl_carrier_protein", "name": "BCG9842_RS09355", "evalue": 1.1e-41}], ["input|c4|1893639-1894623|+|ctg1_1850|", 9, {"end": 1863615, "perc_ident": 99, "genecluster": "NC_011772_c4", "strand": "+", "locus_tag": "WP_079245457.1", "perc_coverage": 100.0, "blastscore": 666, "start": 1862620, "annotation": "Petrobactin_biosynthesis_protein_AsbE", "name": "BCG9842_RS09360", "evalue": 2e-189}], ["input|c4|1894660-1895503|+|ctg1_1851|", 10, {"end": 1864495, "perc_ident": 100, "genecluster": "NC_011772_c4", "strand": "+", "locus_tag": "WP_000877678.1", "perc_coverage": 100.0, "blastscore": 568, "start": 1863653, "annotation": "sugar_phosphate_isomerase/epimerase", "name": "BCG9842_RS09365", "evalue": 3.6e-160}], ["input|c4|1895627-1895834|+|ctg1_1852|", 11, {"end": 1864826, "perc_ident": 100, "genecluster": "NC_011772_c4", "strand": "+", "locus_tag": "WP_000113545.1", "perc_coverage": 100.0, "blastscore": 131, "start": 1864620, "annotation": "small,_acid-soluble_spore_protein,_alpha/beta_type", "name": "BCG9842_RS09370", "evalue": 2.8e-29}]]}], [{"accession": "NZ_JH792280", "proteins": ["WP_002083270.1", "IC1_RS34905", "WP_000409486.1", "WP_000873575.1", "WP_000119510.1", "WP_003261493.1", "WP_001163341.1", "WP_014895223.1", "WP_000909567.1", "WP_001250559.1", "WP_079245457.1", "WP_000877678.1", "WP_000113545.1"], "cluster_label": "c10", "description": "Bacillus cereus VD022 supercont1.2, whole genome shotgun sequence", "cluster_type": "siderophore", "tags": ["IC1_RS19740", "IC1_RS34905", "IC1_RS19745", "IC1_RS19750", "IC1_RS19755", "IC1_RS19760", "IC1_RS19765", "IC1_RS19770", "IC1_RS19775", "IC1_RS19780", "IC1_RS19785", "IC1_RS19790", "IC1_RS19795"]}, {"synteny_score": 13, "blast_score": 6969.0, "core_gene_hits": 2, "core_bonus": 3, "hits": 12, "pairings": [["input|c4|1883545-1884547|+|ctg1_1841|", 0, {"end": 1160333, "perc_ident": 100, "genecluster": "NZ_JH792280_c10", "strand": "+", "locus_tag": "WP_002083270.1", "perc_coverage": 100.0, "blastscore": 643, "start": 1159332, "annotation": "LytR_family_transcriptional_regulator", "name": "IC1_RS19740", "evalue": 1.1e-182}], ["input|c4|1885131-1885953|+|ctg1_1842|", 1, {"end": 1161739, "perc_ident": 98, "genecluster": "NZ_JH792280_c10", "strand": "+", "locus_tag": "WP_000409486.1", "perc_coverage": 100.0, "blastscore": 542, "start": 1160918, "annotation": "polysaccharide_deacetylase", "name": "IC1_RS19745", "evalue": 3.6e-152}], ["input|c4|1885967-1886624|+|ctg1_1843|", 2, {"end": 1162410, "perc_ident": 98, "genecluster": "NZ_JH792280_c10", "strand": "+", "locus_tag": "WP_000873575.1", "perc_coverage": 44.95412844036697, "blastscore": 183, "start": 1161754, "annotation": "hypothetical_protein", "name": "IC1_RS19750", "evalue": 3.3e-44}], ["input|c4|1886783-1887464|+|ctg1_1844|", 3, {"end": 1163250, "perc_ident": 99, "genecluster": "NZ_JH792280_c10", "strand": "+", "locus_tag": "WP_000119510.1", "perc_coverage": 100.0, "blastscore": 417, "start": 1162570, "annotation": "MgtC/SapB_family_protein", "name": "IC1_RS19755", "evalue": 8.4e-115}], ["input|c4|1887560-1888094|+|ctg1_1845|", 4, {"end": 1163878, "perc_ident": 100, "genecluster": "NZ_JH792280_c10", "strand": "+", "locus_tag": "WP_003261493.1", "perc_coverage": 100.0, "blastscore": 366, "start": 1163342, "annotation": "GNAT_family_N-acetyltransferase", "name": "IC1_RS19760", "evalue": 2.3e-99}], ["input|c4|1888411-1890220|+|ctg1_1846|", 5, {"end": 1166004, "perc_ident": 100, "genecluster": "NZ_JH792280_c10", "strand": "+", "locus_tag": "WP_001163341.1", "perc_coverage": 100.0, "blastscore": 1221, "start": 1164196, "annotation": "Petrobactin_biosynthesis_protein_AsbA", "name": "IC1_RS19765", "evalue": 0.0}], ["input|c4|1890280-1892119|+|ctg1_1847|", 6, {"end": 1167903, "perc_ident": 100, "genecluster": "NZ_JH792280_c10", "strand": "+", "locus_tag": "WP_014895223.1", "perc_coverage": 99.67320261437908, "blastscore": 1232, "start": 1166071, "annotation": "petrobactin_biosynthesis_protein_AsbB", "name": "IC1_RS19770", "evalue": 0.0}], ["input|c4|1892105-1893344|+|ctg1_1848|", 7, {"end": 1169128, "perc_ident": 99, "genecluster": "NZ_JH792280_c10", "strand": "+", "locus_tag": "WP_000909567.1", "perc_coverage": 100.0, "blastscore": 827, "start": 1167890, "annotation": "acyl-CoA_synthetase", "name": "IC1_RS19775", "evalue": 4.9e-238}], ["input|c4|1893340-1893616|+|ctg1_1849|", 8, {"end": 1169400, "perc_ident": 100, "genecluster": "NZ_JH792280_c10", "strand": "+", "locus_tag": "WP_001250559.1", "perc_coverage": 100.0, "blastscore": 173, "start": 1169125, "annotation": "acyl_carrier_protein", "name": "IC1_RS19780", "evalue": 1.1e-41}], ["input|c4|1893639-1894623|+|ctg1_1850|", 9, {"end": 1170407, "perc_ident": 99, "genecluster": "NZ_JH792280_c10", "strand": "+", "locus_tag": "WP_079245457.1", "perc_coverage": 100.0, "blastscore": 666, "start": 1169412, "annotation": "Petrobactin_biosynthesis_protein_AsbE", "name": "IC1_RS19785", "evalue": 2e-189}], ["input|c4|1894660-1895503|+|ctg1_1851|", 10, {"end": 1171287, "perc_ident": 100, "genecluster": "NZ_JH792280_c10", "strand": "+", "locus_tag": "WP_000877678.1", "perc_coverage": 100.0, "blastscore": 568, "start": 1170445, "annotation": "sugar_phosphate_isomerase/epimerase", "name": "IC1_RS19790", "evalue": 3.6e-160}], ["input|c4|1895627-1895834|+|ctg1_1852|", 11, {"end": 1171618, "perc_ident": 100, "genecluster": "NZ_JH792280_c10", "strand": "+", "locus_tag": "WP_000113545.1", "perc_coverage": 100.0, "blastscore": 131, "start": 1171412, "annotation": "small,_acid-soluble_spore_protein,_alpha/beta_type", "name": "IC1_RS19795", "evalue": 2.8e-29}]]}], [{"accession": "NZ_CP020002", "proteins": ["WP_079246276.1", "B4918_RS11330", "WP_000409486.1", "WP_000873575.1", "WP_000119510.1", "WP_003261493.1", "WP_001163341.1", "WP_079246277.1", "WP_000909565.1", "WP_001250559.1", "WP_079245457.1", "WP_000877678.1", "WP_000113545.1"], "cluster_label": "c4", "description": "Bacillus thuringiensis strain L-7601, complete genome", "cluster_type": "siderophore", "tags": ["B4918_RS11325", "B4918_RS11330", "B4918_RS11335", "B4918_RS11340", "B4918_RS11345", "B4918_RS11350", "B4918_RS11355", "B4918_RS11360", "B4918_RS11365", "B4918_RS11370", "B4918_RS11375", "B4918_RS11380", "B4918_RS11385"]}, {"synteny_score": 13, "blast_score": 6968.0, "core_gene_hits": 2, "core_bonus": 3, "hits": 12, "pairings": [["input|c4|1883545-1884547|+|ctg1_1841|", 0, {"end": 2144793, "perc_ident": 100, "genecluster": "NZ_CP020002_c4", "strand": "+", "locus_tag": "WP_079246276.1", "perc_coverage": 100.0, "blastscore": 641, "start": 2143792, "annotation": "LytR_family_transcriptional_regulator", "name": "B4918_RS11325", "evalue": 4e-182}], ["input|c4|1885131-1885953|+|ctg1_1842|", 1, {"end": 2146199, "perc_ident": 98, "genecluster": "NZ_CP020002_c4", "strand": "+", "locus_tag": "WP_000409486.1", "perc_coverage": 100.0, "blastscore": 542, "start": 2145378, "annotation": "polysaccharide_deacetylase", "name": "B4918_RS11335", "evalue": 3.6e-152}], ["input|c4|1885967-1886624|+|ctg1_1843|", 2, {"end": 2146870, "perc_ident": 98, "genecluster": "NZ_CP020002_c4", "strand": "+", "locus_tag": "WP_000873575.1", "perc_coverage": 44.95412844036697, "blastscore": 183, "start": 2146214, "annotation": "hypothetical_protein", "name": "B4918_RS11340", "evalue": 3.3e-44}], ["input|c4|1886783-1887464|+|ctg1_1844|", 3, {"end": 2147710, "perc_ident": 99, "genecluster": "NZ_CP020002_c4", "strand": "+", "locus_tag": "WP_000119510.1", "perc_coverage": 100.0, "blastscore": 417, "start": 2147030, "annotation": "MgtC/SapB_family_protein", "name": "B4918_RS11345", "evalue": 8.4e-115}], ["input|c4|1887560-1888094|+|ctg1_1845|", 4, {"end": 2148339, "perc_ident": 100, "genecluster": "NZ_CP020002_c4", "strand": "+", "locus_tag": "WP_003261493.1", "perc_coverage": 100.0, "blastscore": 366, "start": 2147803, "annotation": "GNAT_family_N-acetyltransferase", "name": "B4918_RS11350", "evalue": 2.3e-99}], ["input|c4|1888411-1890220|+|ctg1_1846|", 5, {"end": 2150465, "perc_ident": 100, "genecluster": "NZ_CP020002_c4", "strand": "+", "locus_tag": "WP_001163341.1", "perc_coverage": 100.0, "blastscore": 1221, "start": 2148657, "annotation": "Petrobactin_biosynthesis_protein_AsbA", "name": "B4918_RS11355", "evalue": 0.0}], ["input|c4|1890280-1892119|+|ctg1_1847|", 6, {"end": 2152364, "perc_ident": 100, "genecluster": "NZ_CP020002_c4", "strand": "+", "locus_tag": "WP_079246277.1", "perc_coverage": 99.67320261437908, "blastscore": 1229, "start": 2150532, "annotation": "siderophore_biosynthesis_protein", "name": "B4918_RS11360", "evalue": 0.0}], ["input|c4|1892105-1893344|+|ctg1_1848|", 7, {"end": 2153589, "perc_ident": 100, "genecluster": "NZ_CP020002_c4", "strand": "+", "locus_tag": "WP_000909565.1", "perc_coverage": 100.0, "blastscore": 831, "start": 2152351, "annotation": "acyl-CoA_synthetase", "name": "B4918_RS11365", "evalue": 5.8e-239}], ["input|c4|1893340-1893616|+|ctg1_1849|", 8, {"end": 2153861, "perc_ident": 100, "genecluster": "NZ_CP020002_c4", "strand": "+", "locus_tag": "WP_001250559.1", "perc_coverage": 100.0, "blastscore": 173, "start": 2153586, "annotation": "acyl_carrier_protein", "name": "B4918_RS11370", "evalue": 1.1e-41}], ["input|c4|1893639-1894623|+|ctg1_1850|", 9, {"end": 2154868, "perc_ident": 99, "genecluster": "NZ_CP020002_c4", "strand": "+", "locus_tag": "WP_079245457.1", "perc_coverage": 100.0, "blastscore": 666, "start": 2153873, "annotation": "Petrobactin_biosynthesis_protein_AsbE", "name": "B4918_RS11375", "evalue": 2e-189}], ["input|c4|1894660-1895503|+|ctg1_1851|", 10, {"end": 2155748, "perc_ident": 100, "genecluster": "NZ_CP020002_c4", "strand": "+", "locus_tag": "WP_000877678.1", "perc_coverage": 100.0, "blastscore": 568, "start": 2154906, "annotation": "sugar_phosphate_isomerase/epimerase", "name": "B4918_RS11380", "evalue": 3.6e-160}], ["input|c4|1895627-1895834|+|ctg1_1852|", 11, {"end": 2156079, "perc_ident": 100, "genecluster": "NZ_CP020002_c4", "strand": "+", "locus_tag": "WP_000113545.1", "perc_coverage": 100.0, "blastscore": 131, "start": 2155873, "annotation": "small,_acid-soluble_spore_protein,_alpha/beta_type", "name": "B4918_RS11385", "evalue": 2.8e-29}]]}], [{"accession": "NZ_JYCL01000030", "proteins": ["WP_000113545.1", "WP_000877678.1", "WP_079245457.1", "WP_001250559.1", "WP_000909565.1", "WP_079246277.1", "WP_044783458.1", "WP_003261493.1", "WP_000119510.1", "WP_000873575.1", "WP_000409486.1", "LG47_RS29740", "WP_002083270.1"], "cluster_label": "c3", "description": "Bacillus thuringiensis strain Lr7/2 LG47_030, whole genome shotgun sequence", "cluster_type": "siderophore", "tags": ["LG47_RS10950", "LG47_RS10955", "LG47_RS10960", "LG47_RS10965", "LG47_RS10970", "LG47_RS10975", "LG47_RS10980", "LG47_RS10985", "LG47_RS10990", "LG47_RS10995", "LG47_RS11000", "LG47_RS29740", "LG47_RS11005"]}, {"synteny_score": 13, "blast_score": 6968.0, "core_gene_hits": 2, "core_bonus": 3, "hits": 12, "pairings": [["input|c4|1883545-1884547|+|ctg1_1841|", 0, {"end": 117449, "perc_ident": 100, "genecluster": "NZ_JYCL01000030_c3", "strand": "-", "locus_tag": "WP_002083270.1", "perc_coverage": 100.0, "blastscore": 643, "start": 116448, "annotation": "LytR_family_transcriptional_regulator", "name": "LG47_RS11005", "evalue": 1.1e-182}], ["input|c4|1885131-1885953|+|ctg1_1842|", 1, {"end": 115863, "perc_ident": 98, "genecluster": "NZ_JYCL01000030_c3", "strand": "-", "locus_tag": "WP_000409486.1", "perc_coverage": 100.0, "blastscore": 542, "start": 115042, "annotation": "polysaccharide_deacetylase", "name": "LG47_RS11000", "evalue": 3.6e-152}], ["input|c4|1885967-1886624|+|ctg1_1843|", 2, {"end": 115027, "perc_ident": 98, "genecluster": "NZ_JYCL01000030_c3", "strand": "-", "locus_tag": "WP_000873575.1", "perc_coverage": 44.95412844036697, "blastscore": 183, "start": 114371, "annotation": "hypothetical_protein", "name": "LG47_RS10995", "evalue": 3.3e-44}], ["input|c4|1886783-1887464|+|ctg1_1844|", 3, {"end": 114211, "perc_ident": 99, "genecluster": "NZ_JYCL01000030_c3", "strand": "-", "locus_tag": "WP_000119510.1", "perc_coverage": 100.0, "blastscore": 417, "start": 113531, "annotation": "methyltransferase", "name": "LG47_RS10990", "evalue": 8.4e-115}], ["input|c4|1887560-1888094|+|ctg1_1845|", 4, {"end": 113438, "perc_ident": 100, "genecluster": "NZ_JYCL01000030_c3", "strand": "-", "locus_tag": "WP_003261493.1", "perc_coverage": 100.0, "blastscore": 366, "start": 112902, "annotation": "GNAT_family_N-acetyltransferase", "name": "LG47_RS10985", "evalue": 2.3e-99}], ["input|c4|1888411-1890220|+|ctg1_1846|", 5, {"end": 112584, "perc_ident": 100, "genecluster": "NZ_JYCL01000030_c3", "strand": "-", "locus_tag": "WP_044783458.1", "perc_coverage": 100.0, "blastscore": 1219, "start": 110776, "annotation": "siderophore_biosynthesis_protein_IucA", "name": "LG47_RS10980", "evalue": 0.0}], ["input|c4|1890280-1892119|+|ctg1_1847|", 6, {"end": 110709, "perc_ident": 100, "genecluster": "NZ_JYCL01000030_c3", "strand": "-", "locus_tag": "WP_079246277.1", "perc_coverage": 99.67320261437908, "blastscore": 1229, "start": 108877, "annotation": "siderophore_biosynthesis_protein", "name": "LG47_RS10975", "evalue": 0.0}], ["input|c4|1892105-1893344|+|ctg1_1848|", 7, {"end": 108890, "perc_ident": 100, "genecluster": "NZ_JYCL01000030_c3", "strand": "-", "locus_tag": "WP_000909565.1", "perc_coverage": 100.0, "blastscore": 831, "start": 107652, "annotation": "acyl-CoA_synthetase", "name": "LG47_RS10970", "evalue": 5.8e-239}], ["input|c4|1893340-1893616|+|ctg1_1849|", 8, {"end": 107655, "perc_ident": 100, "genecluster": "NZ_JYCL01000030_c3", "strand": "-", "locus_tag": "WP_001250559.1", "perc_coverage": 100.0, "blastscore": 173, "start": 107380, "annotation": "acyl_carrier_protein", "name": "LG47_RS10965", "evalue": 1.1e-41}], ["input|c4|1893639-1894623|+|ctg1_1850|", 9, {"end": 107368, "perc_ident": 99, "genecluster": "NZ_JYCL01000030_c3", "strand": "-", "locus_tag": "WP_079245457.1", "perc_coverage": 100.0, "blastscore": 666, "start": 106373, "annotation": "Petrobactin_biosynthesis_protein_AsbE", "name": "LG47_RS10960", "evalue": 2e-189}], ["input|c4|1894660-1895503|+|ctg1_1851|", 10, {"end": 106335, "perc_ident": 100, "genecluster": "NZ_JYCL01000030_c3", "strand": "-", "locus_tag": "WP_000877678.1", "perc_coverage": 100.0, "blastscore": 568, "start": 105493, "annotation": "sugar_phosphate_isomerase/epimerase", "name": "LG47_RS10955", "evalue": 3.6e-160}], ["input|c4|1895627-1895834|+|ctg1_1852|", 11, {"end": 105368, "perc_ident": 100, "genecluster": "NZ_JYCL01000030_c3", "strand": "-", "locus_tag": "WP_000113545.1", "perc_coverage": 100.0, "blastscore": 131, "start": 105162, "annotation": "small,_acid-soluble_spore_protein,_alpha/beta_type", "name": "LG47_RS10950", "evalue": 2.8e-29}]]}], [{"accession": "NZ_JXIT01000034", "proteins": ["WP_002093954.1", "RW25_RS31685", "WP_043935034.1", "WP_043935035.1", "WP_000119510.1", "WP_048564624.1", "WP_043935037.1", "WP_082044893.1", "WP_043935039.1", "WP_043935040.1", "WP_082044887.1", "WP_043935042.1", "WP_000113545.1"], "cluster_label": "c4", "description": "Bacillus sp. L_1B0_8 contig_35, whole genome shotgun sequence", "cluster_type": "siderophore", "tags": ["RW25_RS13775", "RW25_RS31685", "RW25_RS13780", "RW25_RS13785", "RW25_RS13790", "RW25_RS13795", "RW25_RS13800", "RW25_RS13805", "RW25_RS13810", "RW25_RS13815", "RW25_RS13820", "RW25_RS13825", "RW25_RS13830"]}, {"synteny_score": 13, "blast_score": 6752.0, "core_gene_hits": 2, "core_bonus": 3, "hits": 12, "pairings": [["input|c4|1883545-1884547|+|ctg1_1841|", 0, {"end": 7637, "perc_ident": 99, "genecluster": "NZ_JXIT01000034_c4", "strand": "+", "locus_tag": "WP_002093954.1", "perc_coverage": 100.0, "blastscore": 639, "start": 6636, "annotation": "LytR_family_transcriptional_regulator", "name": "RW25_RS13775", "evalue": 1.5e-181}], ["input|c4|1885131-1885953|+|ctg1_1842|", 1, {"end": 9036, "perc_ident": 100, "genecluster": "NZ_JXIT01000034_c4", "strand": "+", "locus_tag": "WP_043935034.1", "perc_coverage": 100.0, "blastscore": 549, "start": 8215, "annotation": "polysaccharide_deacetylase", "name": "RW25_RS13780", "evalue": 2.9e-154}], ["input|c4|1885967-1886624|+|ctg1_1843|", 2, {"end": 9707, "perc_ident": 99, "genecluster": "NZ_JXIT01000034_c4", "strand": "+", "locus_tag": "WP_043935035.1", "perc_coverage": 44.95412844036697, "blastscore": 184, "start": 9051, "annotation": "lipoprotein", "name": "RW25_RS13785", "evalue": 1.2e-44}], ["input|c4|1886783-1887464|+|ctg1_1844|", 3, {"end": 10547, "perc_ident": 99, "genecluster": "NZ_JXIT01000034_c4", "strand": "+", "locus_tag": "WP_000119510.1", "perc_coverage": 100.0, "blastscore": 417, "start": 9867, "annotation": "methyltransferase", "name": "RW25_RS13790", "evalue": 8.4e-115}], ["input|c4|1887560-1888094|+|ctg1_1845|", 4, {"end": 11182, "perc_ident": 83, "genecluster": "NZ_JXIT01000034_c4", "strand": "+", "locus_tag": "WP_048564624.1", "perc_coverage": 98.30508474576271, "blastscore": 305, "start": 10640, "annotation": "N-acetyltransferase", "name": "RW25_RS13795", "evalue": 4.7e-81}], ["input|c4|1888411-1890220|+|ctg1_1846|", 5, {"end": 13306, "perc_ident": 98, "genecluster": "NZ_JXIT01000034_c4", "strand": "+", "locus_tag": "WP_043935037.1", "perc_coverage": 100.0, "blastscore": 1201, "start": 11498, "annotation": "siderophore_biosynthesis_protein_IucA", "name": "RW25_RS13800", "evalue": 0.0}], ["input|c4|1890280-1892119|+|ctg1_1847|", 6, {"end": 15205, "perc_ident": 96, "genecluster": "NZ_JXIT01000034_c4", "strand": "+", "locus_tag": "WP_082044893.1", "perc_coverage": 99.67320261437908, "blastscore": 1194, "start": 13373, "annotation": "siderophore_biosynthesis_protein", "name": "RW25_RS13805", "evalue": 0.0}], ["input|c4|1892105-1893344|+|ctg1_1848|", 7, {"end": 16430, "perc_ident": 96, "genecluster": "NZ_JXIT01000034_c4", "strand": "+", "locus_tag": "WP_043935039.1", "perc_coverage": 100.0, "blastscore": 808, "start": 15192, "annotation": "acyl-CoA_synthetase", "name": "RW25_RS13810", "evalue": 3.1e-232}], ["input|c4|1893340-1893616|+|ctg1_1849|", 8, {"end": 16702, "perc_ident": 70, "genecluster": "NZ_JXIT01000034_c4", "strand": "+", "locus_tag": "WP_043935040.1", "perc_coverage": 100.0, "blastscore": 115, "start": 16427, "annotation": "acyl_carrier_protein", "name": "RW25_RS13815", "evalue": 3.6e-24}], ["input|c4|1893639-1894623|+|ctg1_1850|", 9, {"end": 17709, "perc_ident": 97, "genecluster": "NZ_JXIT01000034_c4", "strand": "+", "locus_tag": "WP_082044887.1", "perc_coverage": 99.69418960244649, "blastscore": 654, "start": 16714, "annotation": "Petrobactin_biosynthesis_protein_AsbE", "name": "RW25_RS13820", "evalue": 7.7e-186}], ["input|c4|1894660-1895503|+|ctg1_1851|", 10, {"end": 18589, "perc_ident": 97, "genecluster": "NZ_JXIT01000034_c4", "strand": "+", "locus_tag": "WP_043935042.1", "perc_coverage": 100.0, "blastscore": 555, "start": 17747, "annotation": "sugar_phosphate_isomerase/epimerase", "name": "RW25_RS13825", "evalue": 3.2e-156}], ["input|c4|1895627-1895834|+|ctg1_1852|", 11, {"end": 18920, "perc_ident": 100, "genecluster": "NZ_JXIT01000034_c4", "strand": "+", "locus_tag": "WP_000113545.1", "perc_coverage": 100.0, "blastscore": 131, "start": 18714, "annotation": "small,_acid-soluble_spore_protein,_alpha/beta_type", "name": "RW25_RS13830", "evalue": 2.8e-29}]]}], [{"accession": "NZ_CP015176", "proteins": ["WP_063676307.1", "Bt4C1_RS30065", "WP_000409486.1", "WP_000873575.1", "WP_000119510.1", "Bt4C1_RS09795", "WP_001163341.1", "WP_081252936.1", "WP_063675238.1", "WP_001250559.1", "WP_080117670.1", "WP_063675239.1", "WP_000113545.1"], "cluster_label": "c4", "description": "Bacillus thuringiensis serovar alesti strain BGSC 4C1 chromosome, complete genome", "cluster_type": "siderophore", "tags": ["Bt4C1_RS09775", "Bt4C1_RS30065", "Bt4C1_RS09780", "Bt4C1_RS09785", "Bt4C1_RS09790", "Bt4C1_RS09795", "Bt4C1_RS09800", "Bt4C1_RS09805", "Bt4C1_RS09810", "Bt4C1_RS09815", "Bt4C1_RS09820", "Bt4C1_RS09825", "Bt4C1_RS09830"]}, {"synteny_score": 13, "blast_score": 6719.0, "core_gene_hits": 2, "core_bonus": 3, "hits": 12, "pairings": [["input|c4|1883545-1884547|+|ctg1_1841|", 0, {"end": 1895367, "perc_ident": 100, "genecluster": "NZ_CP015176_c4", "strand": "+", "locus_tag": "WP_063676307.1", "perc_coverage": 100.0, "blastscore": 642, "start": 1894366, "annotation": "LytR_family_transcriptional_regulator", "name": "Bt4C1_RS09775", "evalue": 3.1e-182}], ["input|c4|1885131-1885953|+|ctg1_1842|", 1, {"end": 1896773, "perc_ident": 98, "genecluster": "NZ_CP015176_c4", "strand": "+", "locus_tag": "WP_000409486.1", "perc_coverage": 100.0, "blastscore": 542, "start": 1895952, "annotation": "polysaccharide_deacetylase", "name": "Bt4C1_RS09780", "evalue": 3.6e-152}], ["input|c4|1885967-1886624|+|ctg1_1843|", 2, {"end": 1897444, "perc_ident": 98, "genecluster": "NZ_CP015176_c4", "strand": "+", "locus_tag": "WP_000873575.1", "perc_coverage": 44.95412844036697, "blastscore": 183, "start": 1896788, "annotation": "hypothetical_protein", "name": "Bt4C1_RS09785", "evalue": 3.3e-44}], ["input|c4|1886783-1887464|+|ctg1_1844|", 3, {"end": 1898284, "perc_ident": 99, "genecluster": "NZ_CP015176_c4", "strand": "+", "locus_tag": "WP_000119510.1", "perc_coverage": 100.0, "blastscore": 417, "start": 1897604, "annotation": "methyltransferase", "name": "Bt4C1_RS09790", "evalue": 8.4e-115}], ["input|c4|1887560-1888094|+|ctg1_1845|", 4, {"end": 1898919, "perc_ident": 82, "genecluster": "NZ_CP015176_c4", "strand": "+", "locus_tag": "Bt4C1_RS09795", "perc_coverage": 36.72316384180791, "blastscore": 113, "start": 1898377, "annotation": "GNAT_family_N-acetyltransferase", "name": "Bt4C1_RS09795", "evalue": 3.5e-23}], ["input|c4|1888411-1890220|+|ctg1_1846|", 5, {"end": 1901037, "perc_ident": 100, "genecluster": "NZ_CP015176_c4", "strand": "+", "locus_tag": "WP_001163341.1", "perc_coverage": 100.0, "blastscore": 1221, "start": 1899229, "annotation": "Petrobactin_biosynthesis_protein_AsbA", "name": "Bt4C1_RS09800", "evalue": 0.0}], ["input|c4|1890280-1892119|+|ctg1_1847|", 6, {"end": 1902936, "perc_ident": 100, "genecluster": "NZ_CP015176_c4", "strand": "+", "locus_tag": "WP_081252936.1", "perc_coverage": 99.67320261437908, "blastscore": 1230, "start": 1901104, "annotation": "siderophore_biosynthesis_protein", "name": "Bt4C1_RS09805", "evalue": 0.0}], ["input|c4|1892105-1893344|+|ctg1_1848|", 7, {"end": 1904161, "perc_ident": 100, "genecluster": "NZ_CP015176_c4", "strand": "+", "locus_tag": "WP_063675238.1", "perc_coverage": 100.0, "blastscore": 833, "start": 1902923, "annotation": "acyl-CoA_synthetase", "name": "Bt4C1_RS09810", "evalue": 8.9e-240}], ["input|c4|1893340-1893616|+|ctg1_1849|", 8, {"end": 1904433, "perc_ident": 100, "genecluster": "NZ_CP015176_c4", "strand": "+", "locus_tag": "WP_001250559.1", "perc_coverage": 100.0, "blastscore": 173, "start": 1904158, "annotation": "acyl_carrier_protein", "name": "Bt4C1_RS09815", "evalue": 1.1e-41}], ["input|c4|1893639-1894623|+|ctg1_1850|", 9, {"end": 1905440, "perc_ident": 100, "genecluster": "NZ_CP015176_c4", "strand": "+", "locus_tag": "WP_080117670.1", "perc_coverage": 100.0, "blastscore": 667, "start": 1904445, "annotation": "Petrobactin_biosynthesis_protein_AsbE", "name": "Bt4C1_RS09820", "evalue": 8.8e-190}], ["input|c4|1894660-1895503|+|ctg1_1851|", 10, {"end": 1906320, "perc_ident": 100, "genecluster": "NZ_CP015176_c4", "strand": "+", "locus_tag": "WP_063675239.1", "perc_coverage": 100.0, "blastscore": 567, "start": 1905478, "annotation": "sugar_phosphate_isomerase/epimerase", "name": "Bt4C1_RS09825", "evalue": 6.2e-160}], ["input|c4|1895627-1895834|+|ctg1_1852|", 11, {"end": 1906651, "perc_ident": 100, "genecluster": "NZ_CP015176_c4", "strand": "+", "locus_tag": "WP_000113545.1", "perc_coverage": 100.0, "blastscore": 131, "start": 1906445, "annotation": "small,_acid-soluble_spore_protein,_alpha/beta_type", "name": "Bt4C1_RS09830", "evalue": 2.8e-29}]]}], [{"accession": "NZ_JSFD01000001", "proteins": ["WP_000113545.1", "WP_046197628.1", "WP_082112598.1", "WP_046197630.1", "WP_046197631.1", "WP_082112599.1", "WP_046197633.1", "WP_082112600.1", "WP_000119508.1", "WP_000873557.1", "WP_046197634.1", "OA45_RS05140", "WP_002163688.1"], "cluster_label": "c2", "description": "Bacillus sp. UMTAT18 contig000001, whole genome shotgun sequence", "cluster_type": "siderophore", "tags": ["OA45_RS05085", "OA45_RS05090", "OA45_RS05095", "OA45_RS05100", "OA45_RS05105", "OA45_RS05110", "OA45_RS05115", "OA45_RS05120", "OA45_RS05125", "OA45_RS05130", "OA45_RS05135", "OA45_RS05140", "OA45_RS05145"]}, {"synteny_score": 13, "blast_score": 6409.0, "core_gene_hits": 2, "core_bonus": 3, "hits": 12, "pairings": [["input|c4|1883545-1884547|+|ctg1_1841|", 0, {"end": 1018153, "perc_ident": 96, "genecluster": "NZ_JSFD01000001_c2", "strand": "-", "locus_tag": "WP_002163688.1", "perc_coverage": 100.0, "blastscore": 623, "start": 1017152, "annotation": "LytR_family_transcriptional_regulator", "name": "OA45_RS05145", "evalue": 1.1e-176}], ["input|c4|1885131-1885953|+|ctg1_1842|", 1, {"end": 1016517, "perc_ident": 97, "genecluster": "NZ_JSFD01000001_c2", "strand": "-", "locus_tag": "WP_046197634.1", "perc_coverage": 100.0, "blastscore": 535, "start": 1015696, "annotation": "polysaccharide_deacetylase", "name": "OA45_RS05135", "evalue": 2.5e-150}], ["input|c4|1885967-1886624|+|ctg1_1843|", 2, {"end": 1015681, "perc_ident": 92, "genecluster": "NZ_JSFD01000001_c2", "strand": "-", "locus_tag": "WP_000873557.1", "perc_coverage": 41.74311926605505, "blastscore": 164, "start": 1015025, "annotation": "hypothetical_protein", "name": "OA45_RS05130", "evalue": 1.2e-38}], ["input|c4|1886783-1887464|+|ctg1_1844|", 3, {"end": 1014865, "perc_ident": 100, "genecluster": "NZ_JSFD01000001_c2", "strand": "-", "locus_tag": "WP_000119508.1", "perc_coverage": 100.0, "blastscore": 418, "start": 1014185, "annotation": "peptide_ABC_transporter_permease", "name": "OA45_RS05125", "evalue": 6.4e-115}], ["input|c4|1887560-1888094|+|ctg1_1845|", 4, {"end": 1014093, "perc_ident": 82, "genecluster": "NZ_JSFD01000001_c2", "strand": "-", "locus_tag": "WP_082112600.1", "perc_coverage": 95.48022598870057, "blastscore": 296, "start": 1013569, "annotation": "GNAT_family_N-acetyltransferase", "name": "OA45_RS05120", "evalue": 1.7e-78}], ["input|c4|1888411-1890220|+|ctg1_1846|", 5, {"end": 1013270, "perc_ident": 91, "genecluster": "NZ_JSFD01000001_c2", "strand": "-", "locus_tag": "WP_046197633.1", "perc_coverage": 100.0, "blastscore": 1128, "start": 1011462, "annotation": "siderophore_biosynthesis_protein_IucA", "name": "OA45_RS05115", "evalue": 0.0}], ["input|c4|1890280-1892119|+|ctg1_1847|", 6, {"end": 1011397, "perc_ident": 84, "genecluster": "NZ_JSFD01000001_c2", "strand": "-", "locus_tag": "WP_082112599.1", "perc_coverage": 99.67320261437908, "blastscore": 1060, "start": 1009565, "annotation": "siderophore_biosynthesis_protein", "name": "OA45_RS05110", "evalue": 8.7e-308}], ["input|c4|1892105-1893344|+|ctg1_1848|", 7, {"end": 1009578, "perc_ident": 93, "genecluster": "NZ_JSFD01000001_c2", "strand": "-", "locus_tag": "WP_046197631.1", "perc_coverage": 100.0, "blastscore": 778, "start": 1008340, "annotation": "acyl-CoA_synthetase", "name": "OA45_RS05105", "evalue": 3.4e-223}], ["input|c4|1893340-1893616|+|ctg1_1849|", 8, {"end": 1008343, "perc_ident": 85, "genecluster": "NZ_JSFD01000001_c2", "strand": "-", "locus_tag": "WP_046197630.1", "perc_coverage": 100.0, "blastscore": 143, "start": 1008068, "annotation": "acyl_carrier_protein", "name": "OA45_RS05100", "evalue": 9.4e-33}], ["input|c4|1893639-1894623|+|ctg1_1850|", 9, {"end": 1008056, "perc_ident": 91, "genecluster": "NZ_JSFD01000001_c2", "strand": "-", "locus_tag": "WP_082112598.1", "perc_coverage": 100.0, "blastscore": 618, "start": 1007049, "annotation": "Petrobactin_biosynthesis_protein_AsbE", "name": "OA45_RS05095", "evalue": 3.6e-175}], ["input|c4|1894660-1895503|+|ctg1_1851|", 10, {"end": 1007023, "perc_ident": 89, "genecluster": "NZ_JSFD01000001_c2", "strand": "-", "locus_tag": "WP_046197628.1", "perc_coverage": 100.0, "blastscore": 515, "start": 1006181, "annotation": "sugar_phosphate_isomerase/epimerase", "name": "OA45_RS05090", "evalue": 4.8e-144}], ["input|c4|1895627-1895834|+|ctg1_1852|", 11, {"end": 1006054, "perc_ident": 100, "genecluster": "NZ_JSFD01000001_c2", "strand": "-", "locus_tag": "WP_000113545.1", "perc_coverage": 100.0, "blastscore": 131, "start": 1005848, "annotation": "small,_acid-soluble_spore_protein,_alpha/beta_type", "name": "OA45_RS05085", "evalue": 2.8e-29}]]}], [{"accession": "NC_018877", "proteins": ["WP_000824532.1", "WP_000409484.1", "WP_000873564.1", "WP_000119510.1", "WP_003270281.1", "WP_001163357.1", "WP_003291633.1", "WP_000909584.1", "WP_001250562.1", "WP_074553855.1", "WP_000877684.1", "WP_000113545.1"], "cluster_label": "c3", "description": "Bacillus thuringiensis Bt407, complete genome", "cluster_type": "siderophore", "tags": ["BTB_RS10055", "BTB_RS10060", "BTB_RS10065", "BTB_RS10070", "BTB_RS10075", "BTB_RS10080", "BTB_RS10085", "BTB_RS10090", "BTB_RS10095", "BTB_RS10100", "BTB_RS10105", "BTB_RS10110"]}, {"synteny_score": 13, "blast_score": 6181.0, "core_gene_hits": 2, "core_bonus": 3, "hits": 11, "pairings": [["input|c4|1885131-1885953|+|ctg1_1842|", 1, {"end": 1963242, "perc_ident": 100, "genecluster": "NC_018877_c3", "strand": "+", "locus_tag": "WP_000409484.1", "perc_coverage": 100.0, "blastscore": 549, "start": 1962421, "annotation": "polysaccharide_deacetylase", "name": "BTB_RS10060", "evalue": 2.2e-154}], ["input|c4|1885967-1886624|+|ctg1_1843|", 2, {"end": 1963913, "perc_ident": 99, "genecluster": "NC_018877_c3", "strand": "+", "locus_tag": "WP_000873564.1", "perc_coverage": 44.95412844036697, "blastscore": 184, "start": 1963257, "annotation": "hypothetical_protein", "name": "BTB_RS10065", "evalue": 1.2e-44}], ["input|c4|1886783-1887464|+|ctg1_1844|", 3, {"end": 1964753, "perc_ident": 99, "genecluster": "NC_018877_c3", "strand": "+", "locus_tag": "WP_000119510.1", "perc_coverage": 100.0, "blastscore": 417, "start": 1964073, "annotation": "MgtC/SapB_family_protein", "name": "BTB_RS10070", "evalue": 8.4e-115}], ["input|c4|1887560-1888094|+|ctg1_1845|", 4, {"end": 1965388, "perc_ident": 87, "genecluster": "NC_018877_c3", "strand": "+", "locus_tag": "WP_003270281.1", "perc_coverage": 98.30508474576271, "blastscore": 319, "start": 1964846, "annotation": "N-acetyltransferase", "name": "BTB_RS10075", "evalue": 1.9e-85}], ["input|c4|1888411-1890220|+|ctg1_1846|", 5, {"end": 1967512, "perc_ident": 99, "genecluster": "NC_018877_c3", "strand": "+", "locus_tag": "WP_001163357.1", "perc_coverage": 100.0, "blastscore": 1207, "start": 1965704, "annotation": "Petrobactin_biosynthesis_protein_AsbA", "name": "BTB_RS10080", "evalue": 0.0}], ["input|c4|1890280-1892119|+|ctg1_1847|", 6, {"end": 1969411, "perc_ident": 95, "genecluster": "NC_018877_c3", "strand": "+", "locus_tag": "WP_003291633.1", "perc_coverage": 99.67320261437908, "blastscore": 1183, "start": 1967579, "annotation": "siderophore_biosynthesis_protein", "name": "BTB_RS10085", "evalue": 0.0}], ["input|c4|1892105-1893344|+|ctg1_1848|", 7, {"end": 1970636, "perc_ident": 97, "genecluster": "NC_018877_c3", "strand": "+", "locus_tag": "WP_000909584.1", "perc_coverage": 100.0, "blastscore": 812, "start": 1969398, "annotation": "acyl-CoA_synthetase", "name": "BTB_RS10090", "evalue": 2.8e-233}], ["input|c4|1893340-1893616|+|ctg1_1849|", 8, {"end": 1970908, "perc_ident": 99, "genecluster": "NC_018877_c3", "strand": "+", "locus_tag": "WP_001250562.1", "perc_coverage": 100.0, "blastscore": 172, "start": 1970633, "annotation": "acyl_carrier_protein", "name": "BTB_RS10095", "evalue": 2.5e-41}], ["input|c4|1893639-1894623|+|ctg1_1850|", 9, {"end": 1971915, "perc_ident": 97, "genecluster": "NC_018877_c3", "strand": "+", "locus_tag": "WP_074553855.1", "perc_coverage": 100.0, "blastscore": 655, "start": 1970920, "annotation": "Petrobactin_biosynthesis_protein_AsbE", "name": "BTB_RS10100", "evalue": 2.6e-186}], ["input|c4|1894660-1895503|+|ctg1_1851|", 10, {"end": 1972795, "perc_ident": 97, "genecluster": "NC_018877_c3", "strand": "+", "locus_tag": "WP_000877684.1", "perc_coverage": 100.0, "blastscore": 552, "start": 1971953, "annotation": "sugar_phosphate_isomerase/epimerase", "name": "BTB_RS10105", "evalue": 2.7e-155}], ["input|c4|1895627-1895834|+|ctg1_1852|", 11, {"end": 1973126, "perc_ident": 100, "genecluster": "NC_018877_c3", "strand": "+", "locus_tag": "WP_000113545.1", "perc_coverage": 100.0, "blastscore": 131, "start": 1972920, "annotation": "small,_acid-soluble_spore_protein,_alpha/beta_type", "name": "BTB_RS10110", "evalue": 2.8e-29}]]}], [{"accession": "NZ_CP015350", "proteins": ["WP_065486059.1", "WP_000409484.1", "WP_023521729.1", "WP_000119510.1", "WP_003270281.1", "WP_001163357.1", "WP_003291633.1", "WP_023521730.1", "WP_001250562.1", "WP_074553855.1", "WP_000877684.1", "WP_000113545.1"], "cluster_label": "c3", "description": "Bacillus thuringiensis strain MYBT18246 chromosome, complete genome", "cluster_type": "siderophore", "tags": ["BT246_RS10530", "BT246_RS10535", "BT246_RS10540", "BT246_RS10545", "BT246_RS10550", "BT246_RS10555", "BT246_RS10560", "BT246_RS10565", "BT246_RS10570", "BT246_RS10575", "BT246_RS10580", "BT246_RS10585"]}, {"synteny_score": 13, "blast_score": 6180.0, "core_gene_hits": 2, "core_bonus": 3, "hits": 11, "pairings": [["input|c4|1885131-1885953|+|ctg1_1842|", 1, {"end": 2030529, "perc_ident": 100, "genecluster": "NZ_CP015350_c3", "strand": "+", "locus_tag": "WP_000409484.1", "perc_coverage": 100.0, "blastscore": 549, "start": 2029708, "annotation": "polysaccharide_deacetylase", "name": "BT246_RS10535", "evalue": 2.2e-154}], ["input|c4|1885967-1886624|+|ctg1_1843|", 2, {"end": 2031200, "perc_ident": 98, "genecluster": "NZ_CP015350_c3", "strand": "+", "locus_tag": "WP_023521729.1", "perc_coverage": 44.95412844036697, "blastscore": 183, "start": 2030544, "annotation": "lipoprotein", "name": "BT246_RS10540", "evalue": 2.6e-44}], ["input|c4|1886783-1887464|+|ctg1_1844|", 3, {"end": 2032040, "perc_ident": 99, "genecluster": "NZ_CP015350_c3", "strand": "+", "locus_tag": "WP_000119510.1", "perc_coverage": 100.0, "blastscore": 417, "start": 2031360, "annotation": "MgtC/SapB_family_protein", "name": "BT246_RS10545", "evalue": 8.4e-115}], ["input|c4|1887560-1888094|+|ctg1_1845|", 4, {"end": 2032675, "perc_ident": 87, "genecluster": "NZ_CP015350_c3", "strand": "+", "locus_tag": "WP_003270281.1", "perc_coverage": 98.30508474576271, "blastscore": 319, "start": 2032133, "annotation": "N-acetyltransferase", "name": "BT246_RS10550", "evalue": 1.9e-85}], ["input|c4|1888411-1890220|+|ctg1_1846|", 5, {"end": 2034799, "perc_ident": 99, "genecluster": "NZ_CP015350_c3", "strand": "+", "locus_tag": "WP_001163357.1", "perc_coverage": 100.0, "blastscore": 1207, "start": 2032991, "annotation": "Petrobactin_biosynthesis_protein_AsbA", "name": "BT246_RS10555", "evalue": 0.0}], ["input|c4|1890280-1892119|+|ctg1_1847|", 6, {"end": 2036698, "perc_ident": 95, "genecluster": "NZ_CP015350_c3", "strand": "+", "locus_tag": "WP_003291633.1", "perc_coverage": 99.67320261437908, "blastscore": 1183, "start": 2034866, "annotation": "siderophore_biosynthesis_protein", "name": "BT246_RS10560", "evalue": 0.0}], ["input|c4|1892105-1893344|+|ctg1_1848|", 7, {"end": 2037923, "perc_ident": 97, "genecluster": "NZ_CP015350_c3", "strand": "+", "locus_tag": "WP_023521730.1", "perc_coverage": 100.0, "blastscore": 812, "start": 2036685, "annotation": "acyl-CoA_synthetase", "name": "BT246_RS10565", "evalue": 2.8e-233}], ["input|c4|1893340-1893616|+|ctg1_1849|", 8, {"end": 2038195, "perc_ident": 99, "genecluster": "NZ_CP015350_c3", "strand": "+", "locus_tag": "WP_001250562.1", "perc_coverage": 100.0, "blastscore": 172, "start": 2037920, "annotation": "acyl_carrier_protein", "name": "BT246_RS10570", "evalue": 2.5e-41}], ["input|c4|1893639-1894623|+|ctg1_1850|", 9, {"end": 2039202, "perc_ident": 97, "genecluster": "NZ_CP015350_c3", "strand": "+", "locus_tag": "WP_074553855.1", "perc_coverage": 100.0, "blastscore": 655, "start": 2038207, "annotation": "Petrobactin_biosynthesis_protein_AsbE", "name": "BT246_RS10575", "evalue": 2.6e-186}], ["input|c4|1894660-1895503|+|ctg1_1851|", 10, {"end": 2040082, "perc_ident": 97, "genecluster": "NZ_CP015350_c3", "strand": "+", "locus_tag": "WP_000877684.1", "perc_coverage": 100.0, "blastscore": 552, "start": 2039240, "annotation": "sugar_phosphate_isomerase/epimerase", "name": "BT246_RS10580", "evalue": 2.7e-155}], ["input|c4|1895627-1895834|+|ctg1_1852|", 11, {"end": 2040413, "perc_ident": 100, "genecluster": "NZ_CP015350_c3", "strand": "+", "locus_tag": "WP_000113545.1", "perc_coverage": 100.0, "blastscore": 131, "start": 2040207, "annotation": "small,_acid-soluble_spore_protein,_alpha/beta_type", "name": "BT246_RS10585", "evalue": 2.8e-29}]]}], [{"accession": "NZ_CP012483", "proteins": ["WP_000113545.1", "WP_000877687.1", "WP_074553855.1", "WP_001250560.1", "WP_000909573.1", "WP_075719374.1", "WP_053564714.1", "WP_053564715.1", "WP_000119510.1", "WP_000873563.1", "WP_000409484.1", "WP_000824526.1"], "cluster_label": "c8", "description": "Bacillus cereus strain NJ-W, complete genome", "cluster_type": "siderophore", "tags": ["ACN91_RS18215", "ACN91_RS18220", "ACN91_RS18225", "ACN91_RS18230", "ACN91_RS18235", "ACN91_RS18240", "ACN91_RS18245", "ACN91_RS18250", "ACN91_RS18255", "ACN91_RS18260", "ACN91_RS18265", "ACN91_RS18270"]}, {"synteny_score": 13, "blast_score": 6180.0, "core_gene_hits": 2, "core_bonus": 3, "hits": 11, "pairings": [["input|c4|1885131-1885953|+|ctg1_1842|", 1, {"end": 3592704, "perc_ident": 100, "genecluster": "NZ_CP012483_c8", "strand": "-", "locus_tag": "WP_000409484.1", "perc_coverage": 100.0, "blastscore": 549, "start": 3591883, "annotation": "polysaccharide_deacetylase", "name": "ACN91_RS18265", "evalue": 2.2e-154}], ["input|c4|1885967-1886624|+|ctg1_1843|", 2, {"end": 3591868, "perc_ident": 99, "genecluster": "NZ_CP012483_c8", "strand": "-", "locus_tag": "WP_000873563.1", "perc_coverage": 44.95412844036697, "blastscore": 184, "start": 3591212, "annotation": "hypothetical_protein", "name": "ACN91_RS18260", "evalue": 1.2e-44}], ["input|c4|1886783-1887464|+|ctg1_1844|", 3, {"end": 3591052, "perc_ident": 99, "genecluster": "NZ_CP012483_c8", "strand": "-", "locus_tag": "WP_000119510.1", "perc_coverage": 100.0, "blastscore": 417, "start": 3590372, "annotation": "methyltransferase", "name": "ACN91_RS18255", "evalue": 8.4e-115}], ["input|c4|1887560-1888094|+|ctg1_1845|", 4, {"end": 3590279, "perc_ident": 85, "genecluster": "NZ_CP012483_c8", "strand": "-", "locus_tag": "WP_053564715.1", "perc_coverage": 98.30508474576271, "blastscore": 316, "start": 3589737, "annotation": "N-acetyltransferase", "name": "ACN91_RS18250", "evalue": 2.1e-84}], ["input|c4|1888411-1890220|+|ctg1_1846|", 5, {"end": 3589420, "perc_ident": 99, "genecluster": "NZ_CP012483_c8", "strand": "-", "locus_tag": "WP_053564714.1", "perc_coverage": 100.0, "blastscore": 1205, "start": 3587612, "annotation": "IucA/IucC_family_siderophore_biosynthesis_protein", "name": "ACN91_RS18245", "evalue": 0.0}], ["input|c4|1890280-1892119|+|ctg1_1847|", 6, {"end": 3587545, "perc_ident": 95, "genecluster": "NZ_CP012483_c8", "strand": "-", "locus_tag": "WP_075719374.1", "perc_coverage": 99.67320261437908, "blastscore": 1185, "start": 3585713, "annotation": "siderophore_biosynthesis_protein", "name": "ACN91_RS18240", "evalue": 0.0}], ["input|c4|1892105-1893344|+|ctg1_1848|", 7, {"end": 3585726, "perc_ident": 98, "genecluster": "NZ_CP012483_c8", "strand": "-", "locus_tag": "WP_000909573.1", "perc_coverage": 100.0, "blastscore": 815, "start": 3584488, "annotation": "acyl-CoA_synthetase", "name": "ACN91_RS18235", "evalue": 2.5e-234}], ["input|c4|1893340-1893616|+|ctg1_1849|", 8, {"end": 3584491, "perc_ident": 98, "genecluster": "NZ_CP012483_c8", "strand": "-", "locus_tag": "WP_001250560.1", "perc_coverage": 100.0, "blastscore": 171, "start": 3584216, "annotation": "acyl_carrier_protein", "name": "ACN91_RS18230", "evalue": 5.5e-41}], ["input|c4|1893639-1894623|+|ctg1_1850|", 9, {"end": 3584204, "perc_ident": 97, "genecluster": "NZ_CP012483_c8", "strand": "-", "locus_tag": "WP_074553855.1", "perc_coverage": 100.0, "blastscore": 655, "start": 3583209, "annotation": "Petrobactin_biosynthesis_protein_AsbE", "name": "ACN91_RS18225", "evalue": 2.6e-186}], ["input|c4|1894660-1895503|+|ctg1_1851|", 10, {"end": 3583171, "perc_ident": 97, "genecluster": "NZ_CP012483_c8", "strand": "-", "locus_tag": "WP_000877687.1", "perc_coverage": 100.0, "blastscore": 552, "start": 3582329, "annotation": "sugar_phosphate_isomerase/epimerase", "name": "ACN91_RS18220", "evalue": 2.7e-155}], ["input|c4|1895627-1895834|+|ctg1_1852|", 11, {"end": 3582205, "perc_ident": 100, "genecluster": "NZ_CP012483_c8", "strand": "-", "locus_tag": "WP_000113545.1", "perc_coverage": 100.0, "blastscore": 131, "start": 3581999, "annotation": "small,_acid-soluble_spore_protein,_alpha/beta_type", "name": "ACN91_RS18215", "evalue": 2.8e-29}]]}], [{"accession": "NC_022873", "proteins": ["WP_023521728.1", "WP_000409484.1", "WP_023521729.1", "WP_000119510.1", "WP_003270281.1", "WP_001163357.1", "WP_003291633.1", "WP_023521730.1", "WP_023521731.1", "WP_074553855.1", "WP_000877684.1", "WP_000113545.1"], "cluster_label": "c4", "description": "Bacillus thuringiensis YBT-1518, complete genome", "cluster_type": "siderophore", "tags": ["YBT1518_RS11135", "YBT1518_RS11140", "YBT1518_RS11145", "YBT1518_RS11150", "YBT1518_RS11155", "YBT1518_RS11160", "YBT1518_RS11165", "YBT1518_RS11170", "YBT1518_RS11175", "YBT1518_RS11180", "YBT1518_RS11185", "YBT1518_RS11190"]}, {"synteny_score": 13, "blast_score": 6179.0, "core_gene_hits": 2, "core_bonus": 3, "hits": 11, "pairings": [["input|c4|1885131-1885953|+|ctg1_1842|", 1, {"end": 2173516, "perc_ident": 100, "genecluster": "NC_022873_c4", "strand": "+", "locus_tag": "WP_000409484.1", "perc_coverage": 100.0, "blastscore": 549, "start": 2172695, "annotation": "polysaccharide_deacetylase", "name": "YBT1518_RS11140", "evalue": 2.2e-154}], ["input|c4|1885967-1886624|+|ctg1_1843|", 2, {"end": 2174187, "perc_ident": 98, "genecluster": "NC_022873_c4", "strand": "+", "locus_tag": "WP_023521729.1", "perc_coverage": 44.95412844036697, "blastscore": 183, "start": 2173531, "annotation": "lipoprotein", "name": "YBT1518_RS11145", "evalue": 2.6e-44}], ["input|c4|1886783-1887464|+|ctg1_1844|", 3, {"end": 2175027, "perc_ident": 99, "genecluster": "NC_022873_c4", "strand": "+", "locus_tag": "WP_000119510.1", "perc_coverage": 100.0, "blastscore": 417, "start": 2174347, "annotation": "MgtC/SapB_family_protein", "name": "YBT1518_RS11150", "evalue": 8.4e-115}], ["input|c4|1887560-1888094|+|ctg1_1845|", 4, {"end": 2175662, "perc_ident": 87, "genecluster": "NC_022873_c4", "strand": "+", "locus_tag": "WP_003270281.1", "perc_coverage": 98.30508474576271, "blastscore": 319, "start": 2175120, "annotation": "N-acetyltransferase", "name": "YBT1518_RS11155", "evalue": 1.9e-85}], ["input|c4|1888411-1890220|+|ctg1_1846|", 5, {"end": 2177786, "perc_ident": 99, "genecluster": "NC_022873_c4", "strand": "+", "locus_tag": "WP_001163357.1", "perc_coverage": 100.0, "blastscore": 1207, "start": 2175978, "annotation": "Petrobactin_biosynthesis_protein_AsbA", "name": "YBT1518_RS11160", "evalue": 0.0}], ["input|c4|1890280-1892119|+|ctg1_1847|", 6, {"end": 2179685, "perc_ident": 95, "genecluster": "NC_022873_c4", "strand": "+", "locus_tag": "WP_003291633.1", "perc_coverage": 99.67320261437908, "blastscore": 1183, "start": 2177853, "annotation": "siderophore_biosynthesis_protein", "name": "YBT1518_RS11165", "evalue": 0.0}], ["input|c4|1892105-1893344|+|ctg1_1848|", 7, {"end": 2180910, "perc_ident": 97, "genecluster": "NC_022873_c4", "strand": "+", "locus_tag": "WP_023521730.1", "perc_coverage": 100.0, "blastscore": 812, "start": 2179672, "annotation": "acyl-CoA_synthetase", "name": "YBT1518_RS11170", "evalue": 2.8e-233}], ["input|c4|1893340-1893616|+|ctg1_1849|", 8, {"end": 2181182, "perc_ident": 98, "genecluster": "NC_022873_c4", "strand": "+", "locus_tag": "WP_023521731.1", "perc_coverage": 100.0, "blastscore": 171, "start": 2180907, "annotation": "acyl_carrier_protein", "name": "YBT1518_RS11175", "evalue": 5.5e-41}], ["input|c4|1893639-1894623|+|ctg1_1850|", 9, {"end": 2182189, "perc_ident": 97, "genecluster": "NC_022873_c4", "strand": "+", "locus_tag": "WP_074553855.1", "perc_coverage": 100.0, "blastscore": 655, "start": 2181194, "annotation": "Petrobactin_biosynthesis_protein_AsbE", "name": "YBT1518_RS11180", "evalue": 2.6e-186}], ["input|c4|1894660-1895503|+|ctg1_1851|", 10, {"end": 2183069, "perc_ident": 97, "genecluster": "NC_022873_c4", "strand": "+", "locus_tag": "WP_000877684.1", "perc_coverage": 100.0, "blastscore": 552, "start": 2182227, "annotation": "sugar_phosphate_isomerase/epimerase", "name": "YBT1518_RS11185", "evalue": 2.7e-155}], ["input|c4|1895627-1895834|+|ctg1_1852|", 11, {"end": 2183400, "perc_ident": 100, "genecluster": "NC_022873_c4", "strand": "+", "locus_tag": "WP_000113545.1", "perc_coverage": 100.0, "blastscore": 131, "start": 2183194, "annotation": "small,_acid-soluble_spore_protein,_alpha/beta_type", "name": "YBT1518_RS11190", "evalue": 2.8e-29}]]}], [{"accession": "NZ_CP011151", "proteins": ["WP_063547090.1", "WP_000409484.1", "WP_023521729.1", "WP_000119510.1", "WP_003270281.1", "WP_001163357.1", "WP_003291633.1", "WP_023521730.1", "WP_001250562.1", "WP_080469773.1", "WP_063547092.1", "WP_000113545.1"], "cluster_label": "c4", "description": "Bacillus cereus strain CMCC P0021, complete genome", "cluster_type": "siderophore", "tags": ["WR47_RS09655", "WR47_RS09660", "WR47_RS09665", "WR47_RS09670", "WR47_RS09675", "WR47_RS09680", "WR47_RS09685", "WR47_RS09690", "WR47_RS09695", "WR47_RS09700", "WR47_RS09705", "WR47_RS09710"]}, {"synteny_score": 13, "blast_score": 6177.0, "core_gene_hits": 2, "core_bonus": 3, "hits": 11, "pairings": [["input|c4|1885131-1885953|+|ctg1_1842|", 1, {"end": 1945247, "perc_ident": 100, "genecluster": "NZ_CP011151_c4", "strand": "+", "locus_tag": "WP_000409484.1", "perc_coverage": 100.0, "blastscore": 549, "start": 1944426, "annotation": "polysaccharide_deacetylase", "name": "WR47_RS09660", "evalue": 2.2e-154}], ["input|c4|1885967-1886624|+|ctg1_1843|", 2, {"end": 1945918, "perc_ident": 98, "genecluster": "NZ_CP011151_c4", "strand": "+", "locus_tag": "WP_023521729.1", "perc_coverage": 44.95412844036697, "blastscore": 183, "start": 1945262, "annotation": "lipoprotein", "name": "WR47_RS09665", "evalue": 2.6e-44}], ["input|c4|1886783-1887464|+|ctg1_1844|", 3, {"end": 1946758, "perc_ident": 99, "genecluster": "NZ_CP011151_c4", "strand": "+", "locus_tag": "WP_000119510.1", "perc_coverage": 100.0, "blastscore": 417, "start": 1946078, "annotation": "methyltransferase", "name": "WR47_RS09670", "evalue": 8.4e-115}], ["input|c4|1887560-1888094|+|ctg1_1845|", 4, {"end": 1947393, "perc_ident": 87, "genecluster": "NZ_CP011151_c4", "strand": "+", "locus_tag": "WP_003270281.1", "perc_coverage": 98.30508474576271, "blastscore": 319, "start": 1946851, "annotation": "N-acetyltransferase", "name": "WR47_RS09675", "evalue": 1.9e-85}], ["input|c4|1888411-1890220|+|ctg1_1846|", 5, {"end": 1949517, "perc_ident": 99, "genecluster": "NZ_CP011151_c4", "strand": "+", "locus_tag": "WP_001163357.1", "perc_coverage": 100.0, "blastscore": 1207, "start": 1947709, "annotation": "Petrobactin_biosynthesis_protein_AsbA", "name": "WR47_RS09680", "evalue": 0.0}], ["input|c4|1890280-1892119|+|ctg1_1847|", 6, {"end": 1951416, "perc_ident": 95, "genecluster": "NZ_CP011151_c4", "strand": "+", "locus_tag": "WP_003291633.1", "perc_coverage": 99.67320261437908, "blastscore": 1183, "start": 1949584, "annotation": "siderophore_biosynthesis_protein", "name": "WR47_RS09685", "evalue": 0.0}], ["input|c4|1892105-1893344|+|ctg1_1848|", 7, {"end": 1952641, "perc_ident": 97, "genecluster": "NZ_CP011151_c4", "strand": "+", "locus_tag": "WP_023521730.1", "perc_coverage": 100.0, "blastscore": 812, "start": 1951403, "annotation": "acyl-CoA_synthetase", "name": "WR47_RS09690", "evalue": 2.8e-233}], ["input|c4|1893340-1893616|+|ctg1_1849|", 8, {"end": 1952913, "perc_ident": 99, "genecluster": "NZ_CP011151_c4", "strand": "+", "locus_tag": "WP_001250562.1", "perc_coverage": 100.0, "blastscore": 172, "start": 1952638, "annotation": "acyl_carrier_protein", "name": "WR47_RS09695", "evalue": 2.5e-41}], ["input|c4|1893639-1894623|+|ctg1_1850|", 9, {"end": 1953920, "perc_ident": 97, "genecluster": "NZ_CP011151_c4", "strand": "+", "locus_tag": "WP_080469773.1", "perc_coverage": 100.0, "blastscore": 654, "start": 1952925, "annotation": "Petrobactin_biosynthesis_protein_AsbE", "name": "WR47_RS09700", "evalue": 7.7e-186}], ["input|c4|1894660-1895503|+|ctg1_1851|", 10, {"end": 1954800, "perc_ident": 96, "genecluster": "NZ_CP011151_c4", "strand": "+", "locus_tag": "WP_063547092.1", "perc_coverage": 100.0, "blastscore": 550, "start": 1953958, "annotation": "sugar_phosphate_isomerase/epimerase", "name": "WR47_RS09705", "evalue": 1.3e-154}], ["input|c4|1895627-1895834|+|ctg1_1852|", 11, {"end": 1955131, "perc_ident": 100, "genecluster": "NZ_CP011151_c4", "strand": "+", "locus_tag": "WP_000113545.1", "perc_coverage": 100.0, "blastscore": 131, "start": 1954925, "annotation": "small,_acid-soluble_spore_protein,_alpha/beta_type", "name": "WR47_RS09710", "evalue": 2.8e-29}]]}], [{"accession": "NZ_LZRC01000052", "proteins": ["WP_023521728.1", "WP_000409484.1", "WP_023521729.1", "WP_000119510.1", "WP_003270281.1", "WP_071731010.1", "WP_081366332.1", "WP_071731014.1", "WP_001250562.1", "WP_081366328.1", "WP_063547092.1", "WP_000113545.1"], "cluster_label": "c8", "description": "Bacillus thuringiensis strain FN31 contig24, whole genome shotgun sequence", "cluster_type": "siderophore", "tags": ["A9490_RS13245", "A9490_RS13250", "A9490_RS13255", "A9490_RS13260", "A9490_RS13265", "A9490_RS13270", "A9490_RS13275", "A9490_RS13280", "A9490_RS13285", "A9490_RS13290", "A9490_RS13295", "A9490_RS13300"]}, {"synteny_score": 13, "blast_score": 6176.0, "core_gene_hits": 2, "core_bonus": 3, "hits": 11, "pairings": [["input|c4|1885131-1885953|+|ctg1_1842|", 1, {"end": 171903, "perc_ident": 100, "genecluster": "NZ_LZRC01000052_c8", "strand": "+", "locus_tag": "WP_000409484.1", "perc_coverage": 100.0, "blastscore": 549, "start": 171082, "annotation": "polysaccharide_deacetylase", "name": "A9490_RS13250", "evalue": 2.2e-154}], ["input|c4|1885967-1886624|+|ctg1_1843|", 2, {"end": 172574, "perc_ident": 98, "genecluster": "NZ_LZRC01000052_c8", "strand": "+", "locus_tag": "WP_023521729.1", "perc_coverage": 44.95412844036697, "blastscore": 183, "start": 171918, "annotation": "lipoprotein", "name": "A9490_RS13255", "evalue": 2.6e-44}], ["input|c4|1886783-1887464|+|ctg1_1844|", 3, {"end": 173414, "perc_ident": 99, "genecluster": "NZ_LZRC01000052_c8", "strand": "+", "locus_tag": "WP_000119510.1", "perc_coverage": 100.0, "blastscore": 417, "start": 172734, "annotation": "MgtC/SapB_family_protein", "name": "A9490_RS13260", "evalue": 8.4e-115}], ["input|c4|1887560-1888094|+|ctg1_1845|", 4, {"end": 174049, "perc_ident": 87, "genecluster": "NZ_LZRC01000052_c8", "strand": "+", "locus_tag": "WP_003270281.1", "perc_coverage": 98.30508474576271, "blastscore": 319, "start": 173507, "annotation": "N-acetyltransferase", "name": "A9490_RS13265", "evalue": 1.9e-85}], ["input|c4|1888411-1890220|+|ctg1_1846|", 5, {"end": 176173, "perc_ident": 99, "genecluster": "NZ_LZRC01000052_c8", "strand": "+", "locus_tag": "WP_071731010.1", "perc_coverage": 100.0, "blastscore": 1206, "start": 174365, "annotation": "IucA/IucC_family_siderophore_biosynthesis_protein", "name": "A9490_RS13270", "evalue": 0.0}], ["input|c4|1890280-1892119|+|ctg1_1847|", 6, {"end": 178072, "perc_ident": 95, "genecluster": "NZ_LZRC01000052_c8", "strand": "+", "locus_tag": "WP_081366332.1", "perc_coverage": 99.50980392156863, "blastscore": 1183, "start": 176240, "annotation": "siderophore_biosynthesis_protein", "name": "A9490_RS13275", "evalue": 0.0}], ["input|c4|1892105-1893344|+|ctg1_1848|", 7, {"end": 179297, "perc_ident": 97, "genecluster": "NZ_LZRC01000052_c8", "strand": "+", "locus_tag": "WP_071731014.1", "perc_coverage": 100.0, "blastscore": 815, "start": 178059, "annotation": "acyl-CoA_synthetase", "name": "A9490_RS13280", "evalue": 2.5e-234}], ["input|c4|1893340-1893616|+|ctg1_1849|", 8, {"end": 179569, "perc_ident": 99, "genecluster": "NZ_LZRC01000052_c8", "strand": "+", "locus_tag": "WP_001250562.1", "perc_coverage": 100.0, "blastscore": 172, "start": 179294, "annotation": "acyl_carrier_protein", "name": "A9490_RS13285", "evalue": 2.5e-41}], ["input|c4|1893639-1894623|+|ctg1_1850|", 9, {"end": 180576, "perc_ident": 97, "genecluster": "NZ_LZRC01000052_c8", "strand": "+", "locus_tag": "WP_081366328.1", "perc_coverage": 100.0, "blastscore": 651, "start": 179581, "annotation": "Petrobactin_biosynthesis_protein_AsbE", "name": "A9490_RS13290", "evalue": 5e-185}], ["input|c4|1894660-1895503|+|ctg1_1851|", 10, {"end": 181456, "perc_ident": 96, "genecluster": "NZ_LZRC01000052_c8", "strand": "+", "locus_tag": "WP_063547092.1", "perc_coverage": 100.0, "blastscore": 550, "start": 180614, "annotation": "sugar_phosphate_isomerase/epimerase", "name": "A9490_RS13295", "evalue": 1.3e-154}], ["input|c4|1895627-1895834|+|ctg1_1852|", 11, {"end": 181787, "perc_ident": 100, "genecluster": "NZ_LZRC01000052_c8", "strand": "+", "locus_tag": "WP_000113545.1", "perc_coverage": 100.0, "blastscore": 131, "start": 181581, "annotation": "small,_acid-soluble_spore_protein,_alpha/beta_type", "name": "A9490_RS13300", "evalue": 2.8e-29}]]}], [{"accession": "NZ_MRWR01000176", "proteins": ["WP_000113545.1", "WP_000877681.1", "WP_074553855.1", "WP_001250560.1", "WP_000909585.1", "WP_074553868.1", "WP_075677358.1", "WP_033666136.1", "WP_000119510.1", "WP_075677360.1", "WP_000409484.1", "WP_000824536.1"], "cluster_label": "c2", "description": "Bacillus sp. MB366 NODE_2_length_1227766_cov_43.9271_ID_3, whole genome shotgun sequence", "cluster_type": "siderophore", "tags": ["BTO25_RS15875", "BTO25_RS15880", "BTO25_RS15885", "BTO25_RS15890", "BTO25_RS15895", "BTO25_RS15900", "BTO25_RS15905", "BTO25_RS15910", "BTO25_RS15915", "BTO25_RS15920", "BTO25_RS15925", "BTO25_RS15930"]}, {"synteny_score": 13, "blast_score": 6175.0, "core_gene_hits": 2, "core_bonus": 3, "hits": 11, "pairings": [["input|c4|1885131-1885953|+|ctg1_1842|", 1, {"end": 97082, "perc_ident": 100, "genecluster": "NZ_MRWR01000176_c2", "strand": "-", "locus_tag": "WP_000409484.1", "perc_coverage": 100.0, "blastscore": 549, "start": 96261, "annotation": "polysaccharide_deacetylase", "name": "BTO25_RS15925", "evalue": 2.2e-154}], ["input|c4|1885967-1886624|+|ctg1_1843|", 2, {"end": 96246, "perc_ident": 99, "genecluster": "NZ_MRWR01000176_c2", "strand": "-", "locus_tag": "WP_075677360.1", "perc_coverage": 44.95412844036697, "blastscore": 184, "start": 95590, "annotation": "hypothetical_protein", "name": "BTO25_RS15920", "evalue": 1.2e-44}], ["input|c4|1886783-1887464|+|ctg1_1844|", 3, {"end": 95430, "perc_ident": 99, "genecluster": "NZ_MRWR01000176_c2", "strand": "-", "locus_tag": "WP_000119510.1", "perc_coverage": 100.0, "blastscore": 417, "start": 94750, "annotation": "MgtC/SapB_family_protein", "name": "BTO25_RS15915", "evalue": 8.4e-115}], ["input|c4|1887560-1888094|+|ctg1_1845|", 4, {"end": 94656, "perc_ident": 88, "genecluster": "NZ_MRWR01000176_c2", "strand": "-", "locus_tag": "WP_033666136.1", "perc_coverage": 100.0, "blastscore": 327, "start": 94120, "annotation": "N-acetyltransferase", "name": "BTO25_RS15910", "evalue": 1.2e-87}], ["input|c4|1888411-1890220|+|ctg1_1846|", 5, {"end": 93798, "perc_ident": 98, "genecluster": "NZ_MRWR01000176_c2", "strand": "-", "locus_tag": "WP_075677358.1", "perc_coverage": 100.0, "blastscore": 1202, "start": 91990, "annotation": "IucA/IucC_family_siderophore_biosynthesis_protein", "name": "BTO25_RS15905", "evalue": 0.0}], ["input|c4|1890280-1892119|+|ctg1_1847|", 6, {"end": 91923, "perc_ident": 94, "genecluster": "NZ_MRWR01000176_c2", "strand": "-", "locus_tag": "WP_074553868.1", "perc_coverage": 99.67320261437908, "blastscore": 1178, "start": 90091, "annotation": "siderophore_biosynthesis_protein", "name": "BTO25_RS15900", "evalue": 0.0}], ["input|c4|1892105-1893344|+|ctg1_1848|", 7, {"end": 90104, "perc_ident": 97, "genecluster": "NZ_MRWR01000176_c2", "strand": "-", "locus_tag": "WP_000909585.1", "perc_coverage": 100.0, "blastscore": 809, "start": 88866, "annotation": "acyl-CoA_synthetase", "name": "BTO25_RS15895", "evalue": 2.4e-232}], ["input|c4|1893340-1893616|+|ctg1_1849|", 8, {"end": 88869, "perc_ident": 98, "genecluster": "NZ_MRWR01000176_c2", "strand": "-", "locus_tag": "WP_001250560.1", "perc_coverage": 100.0, "blastscore": 171, "start": 88594, "annotation": "acyl_carrier_protein", "name": "BTO25_RS15890", "evalue": 5.5e-41}], ["input|c4|1893639-1894623|+|ctg1_1850|", 9, {"end": 88582, "perc_ident": 97, "genecluster": "NZ_MRWR01000176_c2", "strand": "-", "locus_tag": "WP_074553855.1", "perc_coverage": 100.0, "blastscore": 655, "start": 87587, "annotation": "Petrobactin_biosynthesis_protein_AsbE", "name": "BTO25_RS15885", "evalue": 2.6e-186}], ["input|c4|1894660-1895503|+|ctg1_1851|", 10, {"end": 87549, "perc_ident": 97, "genecluster": "NZ_MRWR01000176_c2", "strand": "-", "locus_tag": "WP_000877681.1", "perc_coverage": 100.0, "blastscore": 552, "start": 86707, "annotation": "sugar_phosphate_isomerase/epimerase", "name": "BTO25_RS15880", "evalue": 2.1e-155}], ["input|c4|1895627-1895834|+|ctg1_1852|", 11, {"end": 86582, "perc_ident": 100, "genecluster": "NZ_MRWR01000176_c2", "strand": "-", "locus_tag": "WP_000113545.1", "perc_coverage": 100.0, "blastscore": 131, "start": 86376, "annotation": "small,_acid-soluble_spore_protein,_alpha/beta_type", "name": "BTO25_RS15875", "evalue": 2.8e-29}]]}], [{"accession": "NZ_MSTN01000001", "proteins": ["WP_000113545.1", "WP_078993403.1", "WP_074553855.1", "WP_001250562.1", "WP_023521730.1", "WP_078993470.1", "WP_001163357.1", "WP_003270281.1", "WP_000119510.1", "WP_023521729.1", "WP_000409484.1", "WP_023521728.1"], "cluster_label": "c6", "description": "Bacillus thuringiensis strain DNG9 DNG9_Contig_10, whole genome shotgun sequence", "cluster_type": "siderophore", "tags": ["BVF97_RS03860", "BVF97_RS03865", "BVF97_RS03870", "BVF97_RS03875", "BVF97_RS03880", "BVF97_RS03885", "BVF97_RS03890", "BVF97_RS03895", "BVF97_RS03900", "BVF97_RS03905", "BVF97_RS03910", "BVF97_RS03915"]}, {"synteny_score": 13, "blast_score": 6173.0, "core_gene_hits": 2, "core_bonus": 3, "hits": 11, "pairings": [["input|c4|1885131-1885953|+|ctg1_1842|", 1, {"end": 752089, "perc_ident": 100, "genecluster": "NZ_MSTN01000001_c6", "strand": "-", "locus_tag": "WP_000409484.1", "perc_coverage": 100.0, "blastscore": 549, "start": 751268, "annotation": "polysaccharide_deacetylase", "name": "BVF97_RS03910", "evalue": 2.2e-154}], ["input|c4|1885967-1886624|+|ctg1_1843|", 2, {"end": 751253, "perc_ident": 98, "genecluster": "NZ_MSTN01000001_c6", "strand": "-", "locus_tag": "WP_023521729.1", "perc_coverage": 44.95412844036697, "blastscore": 183, "start": 750597, "annotation": "lipoprotein", "name": "BVF97_RS03905", "evalue": 2.6e-44}], ["input|c4|1886783-1887464|+|ctg1_1844|", 3, {"end": 750437, "perc_ident": 99, "genecluster": "NZ_MSTN01000001_c6", "strand": "-", "locus_tag": "WP_000119510.1", "perc_coverage": 100.0, "blastscore": 417, "start": 749757, "annotation": "MgtC/SapB_family_protein", "name": "BVF97_RS03900", "evalue": 8.4e-115}], ["input|c4|1887560-1888094|+|ctg1_1845|", 4, {"end": 749664, "perc_ident": 87, "genecluster": "NZ_MSTN01000001_c6", "strand": "-", "locus_tag": "WP_003270281.1", "perc_coverage": 98.30508474576271, "blastscore": 319, "start": 749122, "annotation": "N-acetyltransferase", "name": "BVF97_RS03895", "evalue": 1.9e-85}], ["input|c4|1888411-1890220|+|ctg1_1846|", 5, {"end": 748806, "perc_ident": 99, "genecluster": "NZ_MSTN01000001_c6", "strand": "-", "locus_tag": "WP_001163357.1", "perc_coverage": 100.0, "blastscore": 1207, "start": 746998, "annotation": "Petrobactin_biosynthesis_protein_AsbA", "name": "BVF97_RS03890", "evalue": 0.0}], ["input|c4|1890280-1892119|+|ctg1_1847|", 6, {"end": 746931, "perc_ident": 95, "genecluster": "NZ_MSTN01000001_c6", "strand": "-", "locus_tag": "WP_078993470.1", "perc_coverage": 99.67320261437908, "blastscore": 1181, "start": 745099, "annotation": "siderophore_biosynthesis_protein", "name": "BVF97_RS03885", "evalue": 0.0}], ["input|c4|1892105-1893344|+|ctg1_1848|", 7, {"end": 745112, "perc_ident": 97, "genecluster": "NZ_MSTN01000001_c6", "strand": "-", "locus_tag": "WP_023521730.1", "perc_coverage": 100.0, "blastscore": 812, "start": 743874, "annotation": "acyl-CoA_synthetase", "name": "BVF97_RS03880", "evalue": 2.8e-233}], ["input|c4|1893340-1893616|+|ctg1_1849|", 8, {"end": 743877, "perc_ident": 99, "genecluster": "NZ_MSTN01000001_c6", "strand": "-", "locus_tag": "WP_001250562.1", "perc_coverage": 100.0, "blastscore": 172, "start": 743602, "annotation": "acyl_carrier_protein", "name": "BVF97_RS03875", "evalue": 2.5e-41}], ["input|c4|1893639-1894623|+|ctg1_1850|", 9, {"end": 743590, "perc_ident": 97, "genecluster": "NZ_MSTN01000001_c6", "strand": "-", "locus_tag": "WP_074553855.1", "perc_coverage": 100.0, "blastscore": 655, "start": 742595, "annotation": "Petrobactin_biosynthesis_protein_AsbE", "name": "BVF97_RS03870", "evalue": 2.6e-186}], ["input|c4|1894660-1895503|+|ctg1_1851|", 10, {"end": 742557, "perc_ident": 96, "genecluster": "NZ_MSTN01000001_c6", "strand": "-", "locus_tag": "WP_078993403.1", "perc_coverage": 100.0, "blastscore": 547, "start": 741715, "annotation": "sugar_phosphate_isomerase/epimerase", "name": "BVF97_RS03865", "evalue": 6.6e-154}], ["input|c4|1895627-1895834|+|ctg1_1852|", 11, {"end": 741591, "perc_ident": 100, "genecluster": "NZ_MSTN01000001_c6", "strand": "-", "locus_tag": "WP_000113545.1", "perc_coverage": 100.0, "blastscore": 131, "start": 741385, "annotation": "small,_acid-soluble_spore_protein,_alpha/beta_type", "name": "BVF97_RS03860", "evalue": 2.8e-29}]]}], [{"accession": "NZ_JH791819", "proteins": ["WP_002183481.1", "WP_000409484.1", "WP_000873570.1", "WP_000119510.1", "WP_002183482.1", "WP_001163353.1", "WP_082180784.1", "WP_000909573.1", "WP_001250566.1", "WP_004404779.1", "WP_000877687.1", "WP_000113545.1"], "cluster_label": "c3", "description": "Bacillus cereus VD200 supercont1.1, whole genome shotgun sequence", "cluster_type": "siderophore", "tags": ["IKG_RS09295", "IKG_RS09300", "IKG_RS09305", "IKG_RS09310", "IKG_RS09315", "IKG_RS09320", "IKG_RS09325", "IKG_RS09330", "IKG_RS09335", "IKG_RS09340", "IKG_RS09345", "IKG_RS09350"]}, {"synteny_score": 13, "blast_score": 6172.0, "core_gene_hits": 2, "core_bonus": 3, "hits": 11, "pairings": [["input|c4|1885131-1885953|+|ctg1_1842|", 1, {"end": 1835477, "perc_ident": 100, "genecluster": "NZ_JH791819_c3", "strand": "+", "locus_tag": "WP_000409484.1", "perc_coverage": 100.0, "blastscore": 549, "start": 1834656, "annotation": "polysaccharide_deacetylase", "name": "IKG_RS09300", "evalue": 2.2e-154}], ["input|c4|1885967-1886624|+|ctg1_1843|", 2, {"end": 1836148, "perc_ident": 98, "genecluster": "NZ_JH791819_c3", "strand": "+", "locus_tag": "WP_000873570.1", "perc_coverage": 44.95412844036697, "blastscore": 183, "start": 1835492, "annotation": "hypothetical_protein", "name": "IKG_RS09305", "evalue": 3.3e-44}], ["input|c4|1886783-1887464|+|ctg1_1844|", 3, {"end": 1836988, "perc_ident": 99, "genecluster": "NZ_JH791819_c3", "strand": "+", "locus_tag": "WP_000119510.1", "perc_coverage": 100.0, "blastscore": 417, "start": 1836308, "annotation": "MgtC/SapB_family_protein", "name": "IKG_RS09310", "evalue": 8.4e-115}], ["input|c4|1887560-1888094|+|ctg1_1845|", 4, {"end": 1837623, "perc_ident": 87, "genecluster": "NZ_JH791819_c3", "strand": "+", "locus_tag": "WP_002183482.1", "perc_coverage": 98.30508474576271, "blastscore": 319, "start": 1837081, "annotation": "GNAT_family_N-acetyltransferase", "name": "IKG_RS09315", "evalue": 1.9e-85}], ["input|c4|1888411-1890220|+|ctg1_1846|", 5, {"end": 1839747, "perc_ident": 98, "genecluster": "NZ_JH791819_c3", "strand": "+", "locus_tag": "WP_001163353.1", "perc_coverage": 100.0, "blastscore": 1198, "start": 1837939, "annotation": "Petrobactin_biosynthesis_protein_AsbA", "name": "IKG_RS09320", "evalue": 0.0}], ["input|c4|1890280-1892119|+|ctg1_1847|", 6, {"end": 1841646, "perc_ident": 95, "genecluster": "NZ_JH791819_c3", "strand": "+", "locus_tag": "WP_082180784.1", "perc_coverage": 99.67320261437908, "blastscore": 1186, "start": 1839814, "annotation": "siderophore_biosynthesis_protein", "name": "IKG_RS09325", "evalue": 0.0}], ["input|c4|1892105-1893344|+|ctg1_1848|", 7, {"end": 1842871, "perc_ident": 98, "genecluster": "NZ_JH791819_c3", "strand": "+", "locus_tag": "WP_000909573.1", "perc_coverage": 100.0, "blastscore": 815, "start": 1841633, "annotation": "acyl-CoA_synthetase", "name": "IKG_RS09330", "evalue": 2.5e-234}], ["input|c4|1893340-1893616|+|ctg1_1849|", 8, {"end": 1843143, "perc_ident": 97, "genecluster": "NZ_JH791819_c3", "strand": "+", "locus_tag": "WP_001250566.1", "perc_coverage": 100.0, "blastscore": 168, "start": 1842868, "annotation": "acyl_carrier_protein", "name": "IKG_RS09335", "evalue": 2.7e-40}], ["input|c4|1893639-1894623|+|ctg1_1850|", 9, {"end": 1844150, "perc_ident": 97, "genecluster": "NZ_JH791819_c3", "strand": "+", "locus_tag": "WP_004404779.1", "perc_coverage": 100.0, "blastscore": 654, "start": 1843155, "annotation": "hypothetical_protein", "name": "IKG_RS09340", "evalue": 5.9e-186}], ["input|c4|1894660-1895503|+|ctg1_1851|", 10, {"end": 1845030, "perc_ident": 97, "genecluster": "NZ_JH791819_c3", "strand": "+", "locus_tag": "WP_000877687.1", "perc_coverage": 100.0, "blastscore": 552, "start": 1844188, "annotation": "sugar_phosphate_isomerase/epimerase", "name": "IKG_RS09345", "evalue": 2.7e-155}], ["input|c4|1895627-1895834|+|ctg1_1852|", 11, {"end": 1845360, "perc_ident": 100, "genecluster": "NZ_JH791819_c3", "strand": "+", "locus_tag": "WP_000113545.1", "perc_coverage": 100.0, "blastscore": 131, "start": 1845154, "annotation": "small,_acid-soluble_spore_protein,_alpha/beta_type", "name": "IKG_RS09350", "evalue": 2.8e-29}]]}]], "total_hits": 986, "region_number": 4}, {"prefix": "general", "ranking": [[{"accession": "NZ_CM001804", "proteins": ["WP_000598123.1", "WP_000312638.1", "WP_000416004.1", "WP_000719404.1", "WP_000633339.1", "WP_000572346.1", "WP_000134894.1", "WP_001119404.1", "WP_000667344.1", "WP_017763122.1", "WP_017763123.1", "WP_001141667.1", "WP_000214801.1", "WP_000646793.1", "WP_017763124.1", "WP_003309462.1", "WP_000750108.1", "D828_RS32995", "WP_001048427.1", "WP_001289294.1", "WP_000960115.1", "WP_017763125.1", "WP_017763126.1", "WP_000184057.1", "WP_000644938.1", "WP_000573014.1", "WP_000959120.1", "WP_001043905.1", "WP_000577287.1", "WP_000656265.1", "WP_017763127.1", "WP_000451017.1", "WP_001170866.1", "WP_017763128.1", "D828_RS30935", "WP_001999748.1", "WP_017763129.1", "WP_017763130.1", "WP_000897902.1", "WP_000440612.1", "WP_001184095.1", "WP_000731110.1"], "cluster_label": "c5", "description": "Bacillus thuringiensis DAR 81934 chromosome chromosome, whole genome shotgun sequence", "cluster_type": "nrps", "tags": ["D828_RS0113930", "D828_RS0113935", "D828_RS0113945", "D828_RS0113950", "D828_RS0113955", "D828_RS0113960", "D828_RS0113965", "D828_RS0113970", "D828_RS0113975", "D828_RS0113980", "D828_RS0113985", "D828_RS0113990", "D828_RS0113995", "D828_RS0114000", "D828_RS30930", "D828_RS32990", "D828_RS0114010", "D828_RS32995", "D828_RS0114015", "D828_RS0114020", "D828_RS0114025", "D828_RS0114030", "D828_RS0114035", "D828_RS0114040", "D828_RS0114045", "D828_RS0114050", "D828_RS0114055", "D828_RS0114060", "D828_RS0114065", "D828_RS0114070", "D828_RS0114075", "D828_RS0114080", "D828_RS0114085", "D828_RS0114090", "D828_RS30935", "D828_RS0114100", "D828_RS0114105", "D828_RS0114110", "D828_RS0114115", "D828_RS0114120", "D828_RS0114125", "D828_RS0114130"]}, {"synteny_score": 39, "blast_score": 26792.0, "core_gene_hits": 2, "core_bonus": 3, "hits": 38, "pairings": [["input|c5|2196572-2198009|+|ctg1_2171|", 0, {"end": 2424474, "perc_ident": 100, "genecluster": "NZ_CM001804_c5", "strand": "+", "locus_tag": "WP_000598123.1", "perc_coverage": 100.0, "blastscore": 961, "start": 2423038, "annotation": "2-methylcitrate_dehydratase", "name": "D828_RS0113930", "evalue": 3.3e-278}], ["input|c5|2198027-2198936|+|ctg1_2172|", 1, {"end": 2425401, "perc_ident": 100, "genecluster": "NZ_CM001804_c5", "strand": "+", "locus_tag": "WP_000312638.1", "perc_coverage": 100.0, "blastscore": 575, "start": 2424493, "annotation": "methylisocitrate_lyase", "name": "D828_RS0113935", "evalue": 3.2e-162}], ["input|c5|2199089-2200799|+|ctg1_2173|", 2, {"end": 2427264, "perc_ident": 100, "genecluster": "NZ_CM001804_c5", "strand": "+", "locus_tag": "WP_000416004.1", "perc_coverage": 100.0, "blastscore": 1097, "start": 2425555, "annotation": "acyl-CoA_dehydrogenase", "name": "D828_RS0113945", "evalue": 0.0}], ["input|c5|2200815-2201706|+|ctg1_2174|", 3, {"end": 2428171, "perc_ident": 100, "genecluster": "NZ_CM001804_c5", "strand": "+", "locus_tag": "WP_000719404.1", "perc_coverage": 100.0, "blastscore": 576, "start": 2427281, "annotation": "NAD(P)-dependent_oxidoreductase", "name": "D828_RS0113950", "evalue": 1.4e-162}], ["input|c5|2201728-2203189|+|ctg1_2175|", 4, {"end": 2429654, "perc_ident": 100, "genecluster": "NZ_CM001804_c5", "strand": "+", "locus_tag": "WP_000633339.1", "perc_coverage": 100.0, "blastscore": 968, "start": 2428194, "annotation": "methylmalonate-semialdehyde_dehydrogenase_(CoA_acylating)", "name": "D828_RS0113955", "evalue": 3.6e-280}], ["input|c5|2203260-2203893|-|ctg1_2176|", 5, {"end": 2430358, "perc_ident": 100, "genecluster": "NZ_CM001804_c5", "strand": "-", "locus_tag": "WP_000572346.1", "perc_coverage": 100.0, "blastscore": 394, "start": 2429726, "annotation": "LysE_family_translocator", "name": "D828_RS0113960", "evalue": 7.1e-108}], ["input|c5|2204144-2205200|-|ctg1_2177|", 6, {"end": 2431665, "perc_ident": 100, "genecluster": "NZ_CM001804_c5", "strand": "-", "locus_tag": "WP_000134894.1", "perc_coverage": 100.0, "blastscore": 699, "start": 2430610, "annotation": "enoyl-CoA_hydratase/isomerase_family_protein", "name": "D828_RS0113965", "evalue": 1.7e-199}], ["input|c5|2205530-2205788|+|ctg1_2178|", 7, {"end": 2432253, "perc_ident": 100, "genecluster": "NZ_CM001804_c5", "strand": "+", "locus_tag": "WP_001119404.1", "perc_coverage": 100.0, "blastscore": 160, "start": 2431996, "annotation": "hypothetical_protein", "name": "D828_RS0113970", "evalue": 9.1e-38}], ["input|c5|2205972-2206212|+|ctg1_2179|", 8, {"end": 2432677, "perc_ident": 100, "genecluster": "NZ_CM001804_c5", "strand": "+", "locus_tag": "WP_000667344.1", "perc_coverage": 100.0, "blastscore": 158, "start": 2432438, "annotation": "DUF2584_domain-containing_protein", "name": "D828_RS0113975", "evalue": 3.2e-37}], ["input|c5|2206227-2207385|+|ctg1_2180|", 9, {"end": 2433850, "perc_ident": 100, "genecluster": "NZ_CM001804_c5", "strand": "+", "locus_tag": "WP_017763122.1", "perc_coverage": 100.0, "blastscore": 763, "start": 2432693, "annotation": "exonuclease_SbcCD_subunit_D", "name": "D828_RS0113980", "evalue": 1.1e-218}], ["input|c5|2207381-2210471|+|ctg1_2181|", 10, {"end": 2436936, "perc_ident": 98, "genecluster": "NZ_CM001804_c5", "strand": "+", "locus_tag": "WP_017763123.1", "perc_coverage": 100.0, "blastscore": 1638, "start": 2433847, "annotation": "SMC_family_ATPase", "name": "D828_RS0113985", "evalue": 0.0}], ["input|c5|2210576-2210750|-|ctg1_2182|", 11, {"end": 2437215, "perc_ident": 100, "genecluster": "NZ_CM001804_c5", "strand": "-", "locus_tag": "WP_001141667.1", "perc_coverage": 100.0, "blastscore": 111, "start": 2437042, "annotation": "hypothetical_protein", "name": "D828_RS0113990", "evalue": 3.2e-23}], ["input|c5|2211004-2211385|+|ctg1_2183|", 12, {"end": 2437850, "perc_ident": 100, "genecluster": "NZ_CM001804_c5", "strand": "+", "locus_tag": "WP_000214801.1", "perc_coverage": 78.57142857142857, "blastscore": 191, "start": 2437551, "annotation": "ArsR_family_transcriptional_regulator", "name": "D828_RS0113995", "evalue": 5.4e-47}], ["input|c5|2211443-2211629|-|ctg1_2184|", 13, {"end": 2438094, "perc_ident": 100, "genecluster": "NZ_CM001804_c5", "strand": "-", "locus_tag": "WP_000646793.1", "perc_coverage": 100.0, "blastscore": 122, "start": 2437909, "annotation": "DUF2187_domain-containing_protein", "name": "D828_RS0114000", "evalue": 1.5e-26}], ["input|c5|2211443-2211629|-|ctg1_2184|", 13, {"end": 2438346, "perc_ident": 100, "genecluster": "NZ_CM001804_c5", "strand": "-", "locus_tag": "WP_017763124.1", "perc_coverage": 78.68852459016394, "blastscore": 96, "start": 2438176, "annotation": "DUF2187_domain-containing_protein", "name": "D828_RS30930", "evalue": 1.2e-18}], ["input|c5|2212095-2213298|+|ctg1_2185|", 14, {"end": 2440015, "perc_ident": 100, "genecluster": "NZ_CM001804_c5", "strand": "+", "locus_tag": "WP_000750108.1", "perc_coverage": 100.0, "blastscore": 751, "start": 2438813, "annotation": "MFS_transporter", "name": "D828_RS0114010", "evalue": 5.7e-215}], ["input|c5|2213942-2214728|+|ctg1_2186|", 15, {"end": 2441442, "perc_ident": 100, "genecluster": "NZ_CM001804_c5", "strand": "+", "locus_tag": "WP_001048427.1", "perc_coverage": 100.0, "blastscore": 503, "start": 2440657, "annotation": "2,3-dihydro-2,3-dihydroxybenzoate_dehydrogenase", "name": "D828_RS0114015", "evalue": 1.3e-140}], ["input|c5|2214753-2215953|+|ctg1_2187|", 16, {"end": 2442667, "perc_ident": 99, "genecluster": "NZ_CM001804_c5", "strand": "+", "locus_tag": "WP_001289294.1", "perc_coverage": 100.0, "blastscore": 777, "start": 2441468, "annotation": "isochorismate_synthase_EntC", "name": "D828_RS0114020", "evalue": 7.4e-223}], ["input|c5|2215965-2217582|+|ctg1_2188|", 17, {"end": 2444296, "perc_ident": 99, "genecluster": "NZ_CM001804_c5", "strand": "+", "locus_tag": "WP_000960115.1", "perc_coverage": 100.0, "blastscore": 1064, "start": 2442680, "annotation": "(2,3-dihydroxybenzoyl)adenylate_synthase", "name": "D828_RS0114025", "evalue": 3.1e-309}], ["input|c5|2217606-2218500|+|ctg1_2189|", 18, {"end": 2445214, "perc_ident": 99, "genecluster": "NZ_CM001804_c5", "strand": "+", "locus_tag": "WP_017763125.1", "perc_coverage": 100.0, "blastscore": 599, "start": 2444321, "annotation": "isochorismatase", "name": "D828_RS0114030", "evalue": 1.6e-169}], ["input|c5|2218533-2225691|+|ctg1_2190|", 19, {"end": 2452405, "perc_ident": 100, "genecluster": "NZ_CM001804_c5", "strand": "+", "locus_tag": "WP_017763126.1", "perc_coverage": 100.0, "blastscore": 4733, "start": 2445248, "annotation": "non-ribosomal_peptide_synthetase", "name": "D828_RS0114035", "evalue": 0.0}], ["input|c5|2225687-2225912|+|ctg1_2191|", 20, {"end": 2452626, "perc_ident": 100, "genecluster": "NZ_CM001804_c5", "strand": "+", "locus_tag": "WP_000184057.1", "perc_coverage": 100.0, "blastscore": 162, "start": 2452402, "annotation": "MbtH_family_protein", "name": "D828_RS0114040", "evalue": 1.6e-38}], ["input|c5|2225911-2227342|+|ctg1_2192|", 21, {"end": 2454056, "perc_ident": 100, "genecluster": "NZ_CM001804_c5", "strand": "+", "locus_tag": "WP_000644938.1", "perc_coverage": 100.0, "blastscore": 891, "start": 2452626, "annotation": "MFS_transporter", "name": "D828_RS0114045", "evalue": 4.2e-257}], ["input|c5|2227399-2228149|+|ctg1_2193|", 22, {"end": 2454863, "perc_ident": 100, "genecluster": "NZ_CM001804_c5", "strand": "+", "locus_tag": "WP_000573014.1", "perc_coverage": 100.0, "blastscore": 501, "start": 2454114, "annotation": "4'-phosphopantetheinyl_transferase_Sfp", "name": "D828_RS0114050", "evalue": 6.3e-140}], ["input|c5|2228173-2228716|+|ctg1_2194|", 23, {"end": 2455430, "perc_ident": 100, "genecluster": "NZ_CM001804_c5", "strand": "+", "locus_tag": "WP_000959120.1", "perc_coverage": 100.0, "blastscore": 363, "start": 2454888, "annotation": "hypothetical_protein", "name": "D828_RS0114055", "evalue": 1.5e-98}], ["input|c5|2228754-2229027|-|ctg1_2195|", 24, {"end": 2455741, "perc_ident": 100, "genecluster": "NZ_CM001804_c5", "strand": "-", "locus_tag": "WP_001043905.1", "perc_coverage": 100.0, "blastscore": 168, "start": 2455469, "annotation": "HU_family_DNA-binding_protein", "name": "D828_RS0114060", "evalue": 2.7e-40}], ["input|c5|2229231-2229999|+|ctg1_2196|", 25, {"end": 2456713, "perc_ident": 99, "genecluster": "NZ_CM001804_c5", "strand": "+", "locus_tag": "WP_000577287.1", "perc_coverage": 100.0, "blastscore": 518, "start": 2455946, "annotation": "DUF3891_domain-containing_protein", "name": "D828_RS0114065", "evalue": 5.1e-145}], ["input|c5|2230013-2230538|+|ctg1_2197|", 26, {"end": 2457252, "perc_ident": 98, "genecluster": "NZ_CM001804_c5", "strand": "+", "locus_tag": "WP_000656265.1", "perc_coverage": 100.0, "blastscore": 349, "start": 2456728, "annotation": "diguanylate_cyclase", "name": "D828_RS0114070", "evalue": 2.8e-94}], ["input|c5|2230629-2231823|-|ctg1_2198|", 27, {"end": 2458537, "perc_ident": 100, "genecluster": "NZ_CM001804_c5", "strand": "-", "locus_tag": "WP_017763127.1", "perc_coverage": 100.0, "blastscore": 771, "start": 2457344, "annotation": "peptidase_S8", "name": "D828_RS0114075", "evalue": 4e-221}], ["input|c5|2232049-2233417|-|ctg1_2199|", 28, {"end": 2460131, "perc_ident": 100, "genecluster": "NZ_CM001804_c5", "strand": "-", "locus_tag": "WP_000451017.1", "perc_coverage": 100.0, "blastscore": 847, "start": 2458764, "annotation": "sodium:alanine_symporter_family_protein", "name": "D828_RS0114080", "evalue": 5.1e-244}], ["input|c5|2233853-2234429|-|ctg1_2200|", 29, {"end": 2461144, "perc_ident": 99, "genecluster": "NZ_CM001804_c5", "strand": "-", "locus_tag": "WP_001170866.1", "perc_coverage": 100.0, "blastscore": 364, "start": 2460569, "annotation": "hypothetical_protein", "name": "D828_RS0114085", "evalue": 7.1e-99}], ["input|c5|2234603-2234906|+|ctg1_2201|", 30, {"end": 2461621, "perc_ident": 93, "genecluster": "NZ_CM001804_c5", "strand": "+", "locus_tag": "WP_017763128.1", "perc_coverage": 100.0, "blastscore": 191, "start": 2461313, "annotation": "hypothetical_protein", "name": "D828_RS0114090", "evalue": 5.6e-47}], ["input|c5|2235302-2235923|+|ctg1_2202|", 31, {"end": 2462636, "perc_ident": 99, "genecluster": "NZ_CM001804_c5", "strand": "+", "locus_tag": "D828_RS30935", "perc_coverage": 80.09708737864078, "blastscore": 339, "start": 2462017, "annotation": "DUF4937_domain-containing_protein", "name": "D828_RS30935", "evalue": 2.6e-91}], ["input|c5|2236052-2236817|+|ctg1_2203|", 32, {"end": 2463530, "perc_ident": 100, "genecluster": "NZ_CM001804_c5", "strand": "+", "locus_tag": "WP_001999748.1", "perc_coverage": 93.7007874015748, "blastscore": 478, "start": 2462814, "annotation": "23S_rRNA_pseudouridine(2604)_synthase_RluF", "name": "D828_RS0114100", "evalue": 4.5e-133}], ["input|c5|2237725-2239648|+|ctg1_2204|", 33, {"end": 2466100, "perc_ident": 100, "genecluster": "NZ_CM001804_c5", "strand": "+", "locus_tag": "WP_017763129.1", "perc_coverage": 100.0, "blastscore": 1276, "start": 2464178, "annotation": "threonine--tRNA_ligase", "name": "D828_RS0114105", "evalue": 0.0}], ["input|c5|2239897-2240665|+|ctg1_2205|", 34, {"end": 2467117, "perc_ident": 100, "genecluster": "NZ_CM001804_c5", "strand": "+", "locus_tag": "WP_017763130.1", "perc_coverage": 100.0, "blastscore": 487, "start": 2466350, "annotation": "ABC_transporter_ATP-binding_protein", "name": "D828_RS0114110", "evalue": 1.3e-135}], ["input|c5|2240676-2242557|+|ctg1_2206|", 35, {"end": 2469009, "perc_ident": 100, "genecluster": "NZ_CM001804_c5", "strand": "+", "locus_tag": "WP_000897902.1", "perc_coverage": 100.0, "blastscore": 1157, "start": 2467129, "annotation": "ABC_transporter_permease", "name": "D828_RS0114115", "evalue": 0.0}], ["input|c5|2242878-2243616|-|ctg1_2207|", 36, {"end": 2470024, "perc_ident": 100, "genecluster": "NZ_CM001804_c5", "strand": "-", "locus_tag": "WP_000440612.1", "perc_coverage": 100.0, "blastscore": 405, "start": 2469287, "annotation": "zinc_uptake_transporter", "name": "D828_RS0114120", "evalue": 3.6e-111}], ["input|c5|2243771-2244638|+|ctg1_2208|", 37, {"end": 2471046, "perc_ident": 100, "genecluster": "NZ_CM001804_c5", "strand": "+", "locus_tag": "WP_001184095.1", "perc_coverage": 100.0, "blastscore": 589, "start": 2470180, "annotation": "MBL_fold_metallo-hydrolase", "name": "D828_RS0114125", "evalue": 2e-166}]]}], [{"accession": "NZ_JH791865", "proteins": ["WP_001005207.1", "WP_000731104.1", "WP_001186112.1", "WP_000440631.1", "WP_000897851.1", "WP_000115831.1", "WP_000663059.1", "WP_003301143.1", "WP_000925183.1", "WP_000783516.1", "WP_001170894.1", "WP_000451045.1", "WP_000790911.1", "WP_000656269.1", "WP_000577283.1", "WP_001043905.1", "WP_000959123.1", "WP_000573006.1", "WP_000660203.1", "WP_000184059.1", "WP_001133924.1", "WP_001007252.1", "WP_000960121.1", "WP_001002077.1", "WP_001048430.1", "IK7_RS33425", "WP_000750120.1", "WP_003301155.1", "WP_000646581.1", "WP_000214801.1", "WP_001141665.1", "WP_001247460.1", "WP_000765144.1", "WP_000667346.1", "WP_001119404.1", "WP_000139783.1", "WP_000572360.1", "WP_000633344.1", "WP_000719409.1", "WP_000415987.1", "WP_000312639.1", "WP_000598123.1"], "cluster_label": "c5", "description": "Bacillus cereus VD156 supercont1.1, whole genome shotgun sequence", "cluster_type": "nrps", "tags": ["IK7_RS16725", "IK7_RS16730", "IK7_RS16735", "IK7_RS16740", "IK7_RS16745", "IK7_RS16750", "IK7_RS16755", "IK7_RS16760", "IK7_RS16765", "IK7_RS16770", "IK7_RS16775", "IK7_RS16780", "IK7_RS16785", "IK7_RS16790", "IK7_RS16795", "IK7_RS16800", "IK7_RS16805", "IK7_RS16810", "IK7_RS16815", "IK7_RS16820", "IK7_RS16825", "IK7_RS16830", "IK7_RS16835", "IK7_RS16840", "IK7_RS16845", "IK7_RS33425", "IK7_RS16850", "IK7_RS16855", "IK7_RS16860", "IK7_RS16865", "IK7_RS16870", "IK7_RS16875", "IK7_RS16880", "IK7_RS16885", "IK7_RS16890", "IK7_RS16895", "IK7_RS16900", "IK7_RS16905", "IK7_RS16910", "IK7_RS16915", "IK7_RS16920", "IK7_RS16925"]}, {"synteny_score": 39, "blast_score": 26243.0, "core_gene_hits": 2, "core_bonus": 3, "hits": 38, "pairings": [["input|c5|2196572-2198009|+|ctg1_2171|", 0, {"end": 3291950, "perc_ident": 100, "genecluster": "NZ_JH791865_c5", "strand": "-", "locus_tag": "WP_000598123.1", "perc_coverage": 100.0, "blastscore": 961, "start": 3290514, "annotation": "2-methylcitrate_dehydratase", "name": "IK7_RS16925", "evalue": 3.3e-278}], ["input|c5|2198027-2198936|+|ctg1_2172|", 1, {"end": 3290494, "perc_ident": 99, "genecluster": "NZ_JH791865_c5", "strand": "-", "locus_tag": "WP_000312639.1", "perc_coverage": 100.0, "blastscore": 572, "start": 3289586, "annotation": "methylisocitrate_lyase", "name": "IK7_RS16920", "evalue": 3.6e-161}], ["input|c5|2199089-2200799|+|ctg1_2173|", 2, {"end": 3289433, "perc_ident": 99, "genecluster": "NZ_JH791865_c5", "strand": "-", "locus_tag": "WP_000415987.1", "perc_coverage": 100.0, "blastscore": 1082, "start": 3287724, "annotation": "acyl-CoA_dehydrogenase", "name": "IK7_RS16915", "evalue": 0.0}], ["input|c5|2200815-2201706|+|ctg1_2174|", 3, {"end": 3287707, "perc_ident": 99, "genecluster": "NZ_JH791865_c5", "strand": "-", "locus_tag": "WP_000719409.1", "perc_coverage": 100.0, "blastscore": 573, "start": 3286817, "annotation": "NAD(P)-dependent_oxidoreductase", "name": "IK7_RS16910", "evalue": 1.2e-161}], ["input|c5|2201728-2203189|+|ctg1_2175|", 4, {"end": 3286794, "perc_ident": 100, "genecluster": "NZ_JH791865_c5", "strand": "-", "locus_tag": "WP_000633344.1", "perc_coverage": 100.0, "blastscore": 966, "start": 3285334, "annotation": "methylmalonate-semialdehyde_dehydrogenase_(CoA_acylating)", "name": "IK7_RS16905", "evalue": 1e-279}], ["input|c5|2203260-2203893|-|ctg1_2176|", 5, {"end": 3285263, "perc_ident": 94, "genecluster": "NZ_JH791865_c5", "strand": "+", "locus_tag": "WP_000572360.1", "perc_coverage": 100.0, "blastscore": 382, "start": 3284631, "annotation": "LysE_family_translocator", "name": "IK7_RS16900", "evalue": 3.6e-104}], ["input|c5|2204144-2205200|-|ctg1_2177|", 6, {"end": 3284378, "perc_ident": 98, "genecluster": "NZ_JH791865_c5", "strand": "+", "locus_tag": "WP_000139783.1", "perc_coverage": 100.0, "blastscore": 685, "start": 3283323, "annotation": "enoyl-CoA_hydratase/isomerase_family_protein", "name": "IK7_RS16895", "evalue": 3.3e-195}], ["input|c5|2205530-2205788|+|ctg1_2178|", 7, {"end": 3282993, "perc_ident": 100, "genecluster": "NZ_JH791865_c5", "strand": "-", "locus_tag": "WP_001119404.1", "perc_coverage": 100.0, "blastscore": 160, "start": 3282736, "annotation": "hypothetical_protein", "name": "IK7_RS16890", "evalue": 9.1e-38}], ["input|c5|2205972-2206212|+|ctg1_2179|", 8, {"end": 3282551, "perc_ident": 99, "genecluster": "NZ_JH791865_c5", "strand": "-", "locus_tag": "WP_000667346.1", "perc_coverage": 100.0, "blastscore": 158, "start": 3282312, "annotation": "DUF2584_domain-containing_protein", "name": "IK7_RS16885", "evalue": 4.2e-37}], ["input|c5|2206227-2207385|+|ctg1_2180|", 9, {"end": 3282296, "perc_ident": 98, "genecluster": "NZ_JH791865_c5", "strand": "-", "locus_tag": "WP_000765144.1", "perc_coverage": 100.0, "blastscore": 752, "start": 3281139, "annotation": "exonuclease_SbcCD_subunit_D", "name": "IK7_RS16880", "evalue": 1.9e-215}], ["input|c5|2207381-2210471|+|ctg1_2181|", 10, {"end": 3281142, "perc_ident": 92, "genecluster": "NZ_JH791865_c5", "strand": "-", "locus_tag": "WP_001247460.1", "perc_coverage": 100.0, "blastscore": 1551, "start": 3278053, "annotation": "SMC_family_ATPase", "name": "IK7_RS16875", "evalue": 0.0}], ["input|c5|2210576-2210750|-|ctg1_2182|", 11, {"end": 3277952, "perc_ident": 88, "genecluster": "NZ_JH791865_c5", "strand": "+", "locus_tag": "WP_001141665.1", "perc_coverage": 100.0, "blastscore": 98, "start": 3277779, "annotation": "hypothetical_protein", "name": "IK7_RS16870", "evalue": 2.2e-19}], ["input|c5|2211004-2211385|+|ctg1_2183|", 12, {"end": 3277321, "perc_ident": 100, "genecluster": "NZ_JH791865_c5", "strand": "-", "locus_tag": "WP_000214801.1", "perc_coverage": 78.57142857142857, "blastscore": 191, "start": 3277022, "annotation": "ArsR_family_transcriptional_regulator", "name": "IK7_RS16865", "evalue": 5.4e-47}], ["input|c5|2211443-2211629|-|ctg1_2184|", 13, {"end": 3276963, "perc_ident": 98, "genecluster": "NZ_JH791865_c5", "strand": "+", "locus_tag": "WP_000646581.1", "perc_coverage": 100.0, "blastscore": 122, "start": 3276778, "annotation": "DUF2187_domain-containing_protein", "name": "IK7_RS16860", "evalue": 2e-26}], ["input|c5|2212095-2213298|+|ctg1_2185|", 14, {"end": 3276319, "perc_ident": 99, "genecluster": "NZ_JH791865_c5", "strand": "-", "locus_tag": "WP_000750120.1", "perc_coverage": 100.0, "blastscore": 741, "start": 3275117, "annotation": "MFS_transporter", "name": "IK7_RS16850", "evalue": 5.9e-212}], ["input|c5|2213942-2214728|+|ctg1_2186|", 15, {"end": 3274502, "perc_ident": 98, "genecluster": "NZ_JH791865_c5", "strand": "-", "locus_tag": "WP_001048430.1", "perc_coverage": 100.0, "blastscore": 496, "start": 3273717, "annotation": "2,3-dihydro-2,3-dihydroxybenzoate_dehydrogenase", "name": "IK7_RS16845", "evalue": 2.1e-138}], ["input|c5|2214753-2215953|+|ctg1_2187|", 16, {"end": 3273691, "perc_ident": 98, "genecluster": "NZ_JH791865_c5", "strand": "-", "locus_tag": "WP_001002077.1", "perc_coverage": 100.0, "blastscore": 767, "start": 3272492, "annotation": "isochorismate_synthase_EntC", "name": "IK7_RS16840", "evalue": 7.6e-220}], ["input|c5|2215965-2217582|+|ctg1_2188|", 17, {"end": 3272479, "perc_ident": 97, "genecluster": "NZ_JH791865_c5", "strand": "-", "locus_tag": "WP_000960121.1", "perc_coverage": 100.0, "blastscore": 1042, "start": 3270863, "annotation": "(2,3-dihydroxybenzoyl)adenylate_synthase", "name": "IK7_RS16835", "evalue": 1.7e-302}], ["input|c5|2217606-2218500|+|ctg1_2189|", 18, {"end": 3270838, "perc_ident": 97, "genecluster": "NZ_JH791865_c5", "strand": "-", "locus_tag": "WP_001007252.1", "perc_coverage": 100.0, "blastscore": 587, "start": 3269945, "annotation": "isochorismatase", "name": "IK7_RS16830", "evalue": 6.1e-166}], ["input|c5|2218533-2225691|+|ctg1_2190|", 19, {"end": 3269911, "perc_ident": 97, "genecluster": "NZ_JH791865_c5", "strand": "-", "locus_tag": "WP_001133924.1", "perc_coverage": 100.0, "blastscore": 4619, "start": 3262754, "annotation": "non-ribosomal_peptide_synthetase", "name": "IK7_RS16825", "evalue": 0.0}], ["input|c5|2225687-2225912|+|ctg1_2191|", 20, {"end": 3262757, "perc_ident": 96, "genecluster": "NZ_JH791865_c5", "strand": "-", "locus_tag": "WP_000184059.1", "perc_coverage": 100.0, "blastscore": 158, "start": 3262533, "annotation": "MbtH_family_protein", "name": "IK7_RS16820", "evalue": 3.9e-37}], ["input|c5|2225911-2227342|+|ctg1_2192|", 21, {"end": 3262533, "perc_ident": 98, "genecluster": "NZ_JH791865_c5", "strand": "-", "locus_tag": "WP_000660203.1", "perc_coverage": 100.0, "blastscore": 877, "start": 3261103, "annotation": "MFS_transporter", "name": "IK7_RS16815", "evalue": 6.2e-253}], ["input|c5|2227399-2228149|+|ctg1_2193|", 22, {"end": 3261045, "perc_ident": 96, "genecluster": "NZ_JH791865_c5", "strand": "-", "locus_tag": "WP_000573006.1", "perc_coverage": 100.0, "blastscore": 480, "start": 3260296, "annotation": "4'-phosphopantetheinyl_transferase", "name": "IK7_RS16810", "evalue": 8.9e-134}], ["input|c5|2228173-2228716|+|ctg1_2194|", 23, {"end": 3260270, "perc_ident": 99, "genecluster": "NZ_JH791865_c5", "strand": "-", "locus_tag": "WP_000959123.1", "perc_coverage": 100.0, "blastscore": 362, "start": 3259728, "annotation": "hypothetical_protein", "name": "IK7_RS16805", "evalue": 3.3e-98}], ["input|c5|2228754-2229027|-|ctg1_2195|", 24, {"end": 3259687, "perc_ident": 100, "genecluster": "NZ_JH791865_c5", "strand": "+", "locus_tag": "WP_001043905.1", "perc_coverage": 100.0, "blastscore": 168, "start": 3259415, "annotation": "HU_family_DNA-binding_protein", "name": "IK7_RS16800", "evalue": 2.7e-40}], ["input|c5|2229231-2229999|+|ctg1_2196|", 25, {"end": 3259210, "perc_ident": 98, "genecluster": "NZ_JH791865_c5", "strand": "-", "locus_tag": "WP_000577283.1", "perc_coverage": 100.0, "blastscore": 512, "start": 3258443, "annotation": "DUF3891_domain-containing_protein", "name": "IK7_RS16795", "evalue": 2.8e-143}], ["input|c5|2230013-2230538|+|ctg1_2197|", 26, {"end": 3258428, "perc_ident": 96, "genecluster": "NZ_JH791865_c5", "strand": "-", "locus_tag": "WP_000656269.1", "perc_coverage": 100.0, "blastscore": 341, "start": 3257904, "annotation": "diguanylate_cyclase", "name": "IK7_RS16790", "evalue": 4.5e-92}], ["input|c5|2230629-2231823|-|ctg1_2198|", 27, {"end": 3257803, "perc_ident": 99, "genecluster": "NZ_JH791865_c5", "strand": "+", "locus_tag": "WP_000790911.1", "perc_coverage": 100.0, "blastscore": 766, "start": 3256610, "annotation": "peptidase_S8", "name": "IK7_RS16785", "evalue": 1.3e-219}], ["input|c5|2232049-2233417|-|ctg1_2199|", 28, {"end": 3256377, "perc_ident": 98, "genecluster": "NZ_JH791865_c5", "strand": "+", "locus_tag": "WP_000451045.1", "perc_coverage": 100.0, "blastscore": 836, "start": 3255010, "annotation": "sodium:alanine_symporter_family_protein", "name": "IK7_RS16780", "evalue": 1.2e-240}], ["input|c5|2233853-2234429|-|ctg1_2200|", 29, {"end": 3254573, "perc_ident": 93, "genecluster": "NZ_JH791865_c5", "strand": "+", "locus_tag": "WP_001170894.1", "perc_coverage": 100.0, "blastscore": 346, "start": 3253998, "annotation": "hypothetical_protein", "name": "IK7_RS16775", "evalue": 2e-93}], ["input|c5|2234603-2234906|+|ctg1_2201|", 30, {"end": 3253829, "perc_ident": 92, "genecluster": "NZ_JH791865_c5", "strand": "-", "locus_tag": "WP_000783516.1", "perc_coverage": 100.0, "blastscore": 191, "start": 3253491, "annotation": "hypothetical_protein", "name": "IK7_RS16770", "evalue": 3.3e-47}], ["input|c5|2235302-2235923|+|ctg1_2202|", 31, {"end": 3253300, "perc_ident": 91, "genecluster": "NZ_JH791865_c5", "strand": "-", "locus_tag": "WP_000925183.1", "perc_coverage": 100.0, "blastscore": 399, "start": 3252680, "annotation": "DUF4937_domain-containing_protein", "name": "IK7_RS16765", "evalue": 1.6e-109}], ["input|c5|2236052-2236817|+|ctg1_2203|", 32, {"end": 3252503, "perc_ident": 99, "genecluster": "NZ_JH791865_c5", "strand": "-", "locus_tag": "WP_003301143.1", "perc_coverage": 93.7007874015748, "blastscore": 477, "start": 3251787, "annotation": "23S_rRNA_pseudouridine(2604)_synthase_RluF", "name": "IK7_RS16760", "evalue": 1.3e-132}], ["input|c5|2237725-2239648|+|ctg1_2204|", 33, {"end": 3251398, "perc_ident": 97, "genecluster": "NZ_JH791865_c5", "strand": "-", "locus_tag": "WP_000663059.1", "perc_coverage": 100.0, "blastscore": 1250, "start": 3249476, "annotation": "threonine--tRNA_ligase", "name": "IK7_RS16755", "evalue": 0.0}], ["input|c5|2239897-2240665|+|ctg1_2205|", 34, {"end": 3249226, "perc_ident": 99, "genecluster": "NZ_JH791865_c5", "strand": "-", "locus_tag": "WP_000115831.1", "perc_coverage": 100.0, "blastscore": 485, "start": 3248459, "annotation": "ABC_transporter_ATP-binding_protein", "name": "IK7_RS16750", "evalue": 4.8e-135}], ["input|c5|2240676-2242557|+|ctg1_2206|", 35, {"end": 3248447, "perc_ident": 96, "genecluster": "NZ_JH791865_c5", "strand": "-", "locus_tag": "WP_000897851.1", "perc_coverage": 100.0, "blastscore": 1121, "start": 3246567, "annotation": "ABC_transporter_permease", "name": "IK7_RS16745", "evalue": 0.0}], ["input|c5|2242878-2243616|-|ctg1_2207|", 36, {"end": 3246242, "perc_ident": 98, "genecluster": "NZ_JH791865_c5", "strand": "+", "locus_tag": "WP_000440631.1", "perc_coverage": 100.0, "blastscore": 401, "start": 3245505, "annotation": "zinc_uptake_transporter", "name": "IK7_RS16740", "evalue": 5.2e-110}], ["input|c5|2243771-2244638|+|ctg1_2208|", 37, {"end": 3245349, "perc_ident": 96, "genecluster": "NZ_JH791865_c5", "strand": "-", "locus_tag": "WP_001186112.1", "perc_coverage": 99.65277777777779, "blastscore": 568, "start": 3244483, "annotation": "Zn-dependent_hydrolase", "name": "IK7_RS16735", "evalue": 4.9e-160}]]}], [{"accession": "NZ_JH792025", "proteins": ["WP_000598123.1", "WP_000312639.1", "WP_000415986.1", "WP_000719411.1", "WP_000633343.1", "WP_000572334.1", "WP_000134923.1", "WP_001119404.1", "WP_000667346.1", "WP_000765164.1", "WP_001247456.1", "WP_001141665.1", "WP_000214801.1", "WP_000646581.1", "WP_003301155.1", "WP_000750122.1", "WP_080345795.1", "WP_001048439.1", "WP_001002065.1", "WP_000960122.1", "WP_001007259.1", "WP_001133925.1", "WP_000184059.1", "WP_000660201.1", "WP_000573001.1", "WP_000959128.1", "WP_001043905.1", "WP_000577280.1", "WP_000656270.1", "WP_000790911.1", "WP_000451046.1", "WP_001170893.1", "WP_033672598.1", "WP_000925182.1", "WP_003301143.1", "WP_000663058.1", "WP_001275722.1", "WP_000897849.1", "WP_000440621.1", "WP_001186125.1", "WP_000731106.1"], "cluster_label": "c4", "description": "Bacillus cereus VD014 supercont1.1, whole genome shotgun sequence", "cluster_type": "nrps", "tags": ["IIA_RS10790", "IIA_RS10795", "IIA_RS10800", "IIA_RS10805", "IIA_RS10810", "IIA_RS10815", "IIA_RS10820", "IIA_RS10825", "IIA_RS10830", "IIA_RS10835", "IIA_RS10840", "IIA_RS10845", "IIA_RS10850", "IIA_RS10855", "IIA_RS10860", "IIA_RS10865", "IIA_RS31305", "IIA_RS10870", "IIA_RS10875", "IIA_RS10880", "IIA_RS10885", "IIA_RS10890", "IIA_RS10895", "IIA_RS10900", "IIA_RS10905", "IIA_RS10910", "IIA_RS10915", "IIA_RS10920", "IIA_RS10925", "IIA_RS10930", "IIA_RS10935", "IIA_RS10940", "IIA_RS10945", "IIA_RS10950", "IIA_RS10955", "IIA_RS10960", "IIA_RS10965", "IIA_RS10970", "IIA_RS10975", "IIA_RS10980", "IIA_RS10985"]}, {"synteny_score": 39, "blast_score": 26212.0, "core_gene_hits": 2, "core_bonus": 3, "hits": 38, "pairings": [["input|c5|2196572-2198009|+|ctg1_2171|", 0, {"end": 2106056, "perc_ident": 100, "genecluster": "NZ_JH792025_c4", "strand": "+", "locus_tag": "WP_000598123.1", "perc_coverage": 100.0, "blastscore": 961, "start": 2104620, "annotation": "2-methylcitrate_dehydratase", "name": "IIA_RS10790", "evalue": 3.3e-278}], ["input|c5|2198027-2198936|+|ctg1_2172|", 1, {"end": 2106984, "perc_ident": 99, "genecluster": "NZ_JH792025_c4", "strand": "+", "locus_tag": "WP_000312639.1", "perc_coverage": 100.0, "blastscore": 572, "start": 2106076, "annotation": "methylisocitrate_lyase", "name": "IIA_RS10795", "evalue": 3.6e-161}], ["input|c5|2199089-2200799|+|ctg1_2173|", 2, {"end": 2108846, "perc_ident": 98, "genecluster": "NZ_JH792025_c4", "strand": "+", "locus_tag": "WP_000415986.1", "perc_coverage": 100.0, "blastscore": 1081, "start": 2107137, "annotation": "acyl-CoA_dehydrogenase", "name": "IIA_RS10800", "evalue": 0.0}], ["input|c5|2200815-2201706|+|ctg1_2174|", 3, {"end": 2109753, "perc_ident": 99, "genecluster": "NZ_JH792025_c4", "strand": "+", "locus_tag": "WP_000719411.1", "perc_coverage": 100.0, "blastscore": 574, "start": 2108863, "annotation": "NAD(P)-dependent_oxidoreductase", "name": "IIA_RS10805", "evalue": 5.4e-162}], ["input|c5|2201728-2203189|+|ctg1_2175|", 4, {"end": 2111236, "perc_ident": 99, "genecluster": "NZ_JH792025_c4", "strand": "+", "locus_tag": "WP_000633343.1", "perc_coverage": 100.0, "blastscore": 964, "start": 2109776, "annotation": "methylmalonate-semialdehyde_dehydrogenase_(CoA_acylating)", "name": "IIA_RS10810", "evalue": 4e-279}], ["input|c5|2203260-2203893|-|ctg1_2176|", 5, {"end": 2111939, "perc_ident": 95, "genecluster": "NZ_JH792025_c4", "strand": "-", "locus_tag": "WP_000572334.1", "perc_coverage": 100.0, "blastscore": 384, "start": 2111307, "annotation": "LysE_family_translocator", "name": "IIA_RS10815", "evalue": 5.6e-105}], ["input|c5|2204144-2205200|-|ctg1_2177|", 6, {"end": 2113248, "perc_ident": 98, "genecluster": "NZ_JH792025_c4", "strand": "-", "locus_tag": "WP_000134923.1", "perc_coverage": 100.0, "blastscore": 690, "start": 2112193, "annotation": "enoyl-CoA_hydratase/isomerase_family_protein", "name": "IIA_RS10820", "evalue": 1e-196}], ["input|c5|2205530-2205788|+|ctg1_2178|", 7, {"end": 2113835, "perc_ident": 100, "genecluster": "NZ_JH792025_c4", "strand": "+", "locus_tag": "WP_001119404.1", "perc_coverage": 100.0, "blastscore": 160, "start": 2113578, "annotation": "hypothetical_protein", "name": "IIA_RS10825", "evalue": 9.1e-38}], ["input|c5|2205972-2206212|+|ctg1_2179|", 8, {"end": 2114259, "perc_ident": 99, "genecluster": "NZ_JH792025_c4", "strand": "+", "locus_tag": "WP_000667346.1", "perc_coverage": 100.0, "blastscore": 158, "start": 2114020, "annotation": "DUF2584_domain-containing_protein", "name": "IIA_RS10830", "evalue": 4.2e-37}], ["input|c5|2206227-2207385|+|ctg1_2180|", 9, {"end": 2115432, "perc_ident": 98, "genecluster": "NZ_JH792025_c4", "strand": "+", "locus_tag": "WP_000765164.1", "perc_coverage": 100.0, "blastscore": 754, "start": 2114275, "annotation": "exonuclease_SbcCD_subunit_D", "name": "IIA_RS10835", "evalue": 6.4e-216}], ["input|c5|2207381-2210471|+|ctg1_2181|", 10, {"end": 2118518, "perc_ident": 87, "genecluster": "NZ_JH792025_c4", "strand": "+", "locus_tag": "WP_001247456.1", "perc_coverage": 100.0, "blastscore": 1488, "start": 2115429, "annotation": "SMC_family_ATPase", "name": "IIA_RS10840", "evalue": 0.0}], ["input|c5|2210576-2210750|-|ctg1_2182|", 11, {"end": 2118792, "perc_ident": 88, "genecluster": "NZ_JH792025_c4", "strand": "-", "locus_tag": "WP_001141665.1", "perc_coverage": 100.0, "blastscore": 98, "start": 2118619, "annotation": "hypothetical_protein", "name": "IIA_RS10845", "evalue": 2.2e-19}], ["input|c5|2211004-2211385|+|ctg1_2183|", 12, {"end": 2119549, "perc_ident": 100, "genecluster": "NZ_JH792025_c4", "strand": "+", "locus_tag": "WP_000214801.1", "perc_coverage": 78.57142857142857, "blastscore": 191, "start": 2119250, "annotation": "ArsR_family_transcriptional_regulator", "name": "IIA_RS10850", "evalue": 5.4e-47}], ["input|c5|2211443-2211629|-|ctg1_2184|", 13, {"end": 2119793, "perc_ident": 98, "genecluster": "NZ_JH792025_c4", "strand": "-", "locus_tag": "WP_000646581.1", "perc_coverage": 100.0, "blastscore": 122, "start": 2119608, "annotation": "DUF2187_domain-containing_protein", "name": "IIA_RS10855", "evalue": 2e-26}], ["input|c5|2212095-2213298|+|ctg1_2185|", 14, {"end": 2121454, "perc_ident": 99, "genecluster": "NZ_JH792025_c4", "strand": "+", "locus_tag": "WP_000750122.1", "perc_coverage": 100.0, "blastscore": 740, "start": 2120252, "annotation": "MFS_transporter", "name": "IIA_RS10865", "evalue": 1e-211}], ["input|c5|2213942-2214728|+|ctg1_2186|", 15, {"end": 2122868, "perc_ident": 97, "genecluster": "NZ_JH792025_c4", "strand": "+", "locus_tag": "WP_001048439.1", "perc_coverage": 100.0, "blastscore": 488, "start": 2122083, "annotation": "2,3-dihydro-2,3-dihydroxybenzoate_dehydrogenase", "name": "IIA_RS10870", "evalue": 4.5e-136}], ["input|c5|2214753-2215953|+|ctg1_2187|", 16, {"end": 2124093, "perc_ident": 97, "genecluster": "NZ_JH792025_c4", "strand": "+", "locus_tag": "WP_001002065.1", "perc_coverage": 100.0, "blastscore": 762, "start": 2122894, "annotation": "isochorismate_synthase_EntC", "name": "IIA_RS10875", "evalue": 2.4e-218}], ["input|c5|2215965-2217582|+|ctg1_2188|", 17, {"end": 2125722, "perc_ident": 97, "genecluster": "NZ_JH792025_c4", "strand": "+", "locus_tag": "WP_000960122.1", "perc_coverage": 100.0, "blastscore": 1043, "start": 2124106, "annotation": "(2,3-dihydroxybenzoyl)adenylate_synthase", "name": "IIA_RS10880", "evalue": 7.4e-303}], ["input|c5|2217606-2218500|+|ctg1_2189|", 18, {"end": 2126640, "perc_ident": 98, "genecluster": "NZ_JH792025_c4", "strand": "+", "locus_tag": "WP_001007259.1", "perc_coverage": 100.0, "blastscore": 592, "start": 2125747, "annotation": "isochorismatase", "name": "IIA_RS10885", "evalue": 1.9e-167}], ["input|c5|2218533-2225691|+|ctg1_2190|", 19, {"end": 2133831, "perc_ident": 97, "genecluster": "NZ_JH792025_c4", "strand": "+", "locus_tag": "WP_001133925.1", "perc_coverage": 100.0, "blastscore": 4632, "start": 2126674, "annotation": "non-ribosomal_peptide_synthetase", "name": "IIA_RS10890", "evalue": 0.0}], ["input|c5|2225687-2225912|+|ctg1_2191|", 20, {"end": 2134052, "perc_ident": 96, "genecluster": "NZ_JH792025_c4", "strand": "+", "locus_tag": "WP_000184059.1", "perc_coverage": 100.0, "blastscore": 158, "start": 2133828, "annotation": "MbtH_family_protein", "name": "IIA_RS10895", "evalue": 3.9e-37}], ["input|c5|2225911-2227342|+|ctg1_2192|", 21, {"end": 2135482, "perc_ident": 98, "genecluster": "NZ_JH792025_c4", "strand": "+", "locus_tag": "WP_000660201.1", "perc_coverage": 100.0, "blastscore": 877, "start": 2134052, "annotation": "MFS_transporter", "name": "IIA_RS10900", "evalue": 8.1e-253}], ["input|c5|2227399-2228149|+|ctg1_2193|", 22, {"end": 2136289, "perc_ident": 96, "genecluster": "NZ_JH792025_c4", "strand": "+", "locus_tag": "WP_000573001.1", "perc_coverage": 100.0, "blastscore": 483, "start": 2135540, "annotation": "4'-phosphopantetheinyl_transferase", "name": "IIA_RS10905", "evalue": 1.8e-134}], ["input|c5|2228173-2228716|+|ctg1_2194|", 23, {"end": 2136857, "perc_ident": 99, "genecluster": "NZ_JH792025_c4", "strand": "+", "locus_tag": "WP_000959128.1", "perc_coverage": 100.0, "blastscore": 361, "start": 2136315, "annotation": "hypothetical_protein", "name": "IIA_RS10910", "evalue": 5.7e-98}], ["input|c5|2228754-2229027|-|ctg1_2195|", 24, {"end": 2137170, "perc_ident": 100, "genecluster": "NZ_JH792025_c4", "strand": "-", "locus_tag": "WP_001043905.1", "perc_coverage": 100.0, "blastscore": 168, "start": 2136898, "annotation": "HU_family_DNA-binding_protein", "name": "IIA_RS10915", "evalue": 2.7e-40}], ["input|c5|2229231-2229999|+|ctg1_2196|", 25, {"end": 2138142, "perc_ident": 98, "genecluster": "NZ_JH792025_c4", "strand": "+", "locus_tag": "WP_000577280.1", "perc_coverage": 100.0, "blastscore": 508, "start": 2137375, "annotation": "DUF3891_domain-containing_protein", "name": "IIA_RS10920", "evalue": 4.1e-142}], ["input|c5|2230013-2230538|+|ctg1_2197|", 26, {"end": 2138681, "perc_ident": 97, "genecluster": "NZ_JH792025_c4", "strand": "+", "locus_tag": "WP_000656270.1", "perc_coverage": 100.0, "blastscore": 344, "start": 2138157, "annotation": "diguanylate_cyclase", "name": "IIA_RS10925", "evalue": 9.1e-93}], ["input|c5|2230629-2231823|-|ctg1_2198|", 27, {"end": 2139975, "perc_ident": 99, "genecluster": "NZ_JH792025_c4", "strand": "-", "locus_tag": "WP_000790911.1", "perc_coverage": 100.0, "blastscore": 766, "start": 2138782, "annotation": "peptidase_S8", "name": "IIA_RS10930", "evalue": 1.3e-219}], ["input|c5|2232049-2233417|-|ctg1_2199|", 28, {"end": 2141575, "perc_ident": 98, "genecluster": "NZ_JH792025_c4", "strand": "-", "locus_tag": "WP_000451046.1", "perc_coverage": 100.0, "blastscore": 836, "start": 2140208, "annotation": "sodium:alanine_symporter_family_protein", "name": "IIA_RS10935", "evalue": 1.2e-240}], ["input|c5|2233853-2234429|-|ctg1_2200|", 29, {"end": 2142587, "perc_ident": 94, "genecluster": "NZ_JH792025_c4", "strand": "-", "locus_tag": "WP_001170893.1", "perc_coverage": 100.0, "blastscore": 349, "start": 2142012, "annotation": "hypothetical_protein", "name": "IIA_RS10940", "evalue": 1.8e-94}], ["input|c5|2234603-2234906|+|ctg1_2201|", 30, {"end": 2143093, "perc_ident": 93, "genecluster": "NZ_JH792025_c4", "strand": "+", "locus_tag": "WP_033672598.1", "perc_coverage": 100.0, "blastscore": 195, "start": 2142755, "annotation": "hypothetical_protein", "name": "IIA_RS10945", "evalue": 3e-48}], ["input|c5|2235302-2235923|+|ctg1_2202|", 31, {"end": 2143905, "perc_ident": 90, "genecluster": "NZ_JH792025_c4", "strand": "+", "locus_tag": "WP_000925182.1", "perc_coverage": 100.0, "blastscore": 398, "start": 2143285, "annotation": "DUF4937_domain-containing_protein", "name": "IIA_RS10950", "evalue": 3.7e-109}], ["input|c5|2236052-2236817|+|ctg1_2203|", 32, {"end": 2144798, "perc_ident": 99, "genecluster": "NZ_JH792025_c4", "strand": "+", "locus_tag": "WP_003301143.1", "perc_coverage": 93.7007874015748, "blastscore": 477, "start": 2144082, "annotation": "23S_rRNA_pseudouridine(2604)_synthase_RluF", "name": "IIA_RS10955", "evalue": 1.3e-132}], ["input|c5|2237725-2239648|+|ctg1_2204|", 33, {"end": 2147106, "perc_ident": 97, "genecluster": "NZ_JH792025_c4", "strand": "+", "locus_tag": "WP_000663058.1", "perc_coverage": 99.84375, "blastscore": 1248, "start": 2145187, "annotation": "threonine--tRNA_ligase", "name": "IIA_RS10960", "evalue": 0.0}], ["input|c5|2239897-2240665|+|ctg1_2205|", 34, {"end": 2148147, "perc_ident": 99, "genecluster": "NZ_JH792025_c4", "strand": "+", "locus_tag": "WP_001275722.1", "perc_coverage": 100.0, "blastscore": 485, "start": 2147380, "annotation": "ABC_transporter_ATP-binding_protein", "name": "IIA_RS10965", "evalue": 4.8e-135}], ["input|c5|2240676-2242557|+|ctg1_2206|", 35, {"end": 2150039, "perc_ident": 99, "genecluster": "NZ_JH792025_c4", "strand": "+", "locus_tag": "WP_000897849.1", "perc_coverage": 100.0, "blastscore": 1143, "start": 2148159, "annotation": "ABC_transporter_permease", "name": "IIA_RS10970", "evalue": 0.0}], ["input|c5|2242878-2243616|-|ctg1_2207|", 36, {"end": 2151101, "perc_ident": 98, "genecluster": "NZ_JH792025_c4", "strand": "-", "locus_tag": "WP_000440621.1", "perc_coverage": 100.0, "blastscore": 401, "start": 2150364, "annotation": "zinc_uptake_transporter", "name": "IIA_RS10975", "evalue": 8.8e-110}], ["input|c5|2243771-2244638|+|ctg1_2208|", 37, {"end": 2152123, "perc_ident": 96, "genecluster": "NZ_JH792025_c4", "strand": "+", "locus_tag": "WP_001186125.1", "perc_coverage": 99.65277777777779, "blastscore": 561, "start": 2151257, "annotation": "Zn-dependent_hydrolase", "name": "IIA_RS10980", "evalue": 7.8e-158}]]}], [{"accession": "NZ_LCYK01000075", "proteins": ["WP_046946322.1", "WP_046946323.1", "WP_046946324.1", "WP_000897849.1", "WP_046946325.1", "WP_046946326.1", "WP_003301143.1", "WP_046946327.1", "WP_033672598.1", "WP_001170893.1", "WP_000451046.1", "WP_000790911.1", "WP_000656270.1", "WP_000577280.1", "WP_001043905.1", "WP_000959128.1", "WP_000573001.1", "WP_046946328.1", "WP_000184059.1", "WP_046946329.1", "WP_046946330.1", "WP_000960122.1", "WP_001002065.1", "WP_001048435.1", "WP_080345795.1", "WP_000750122.1", "WP_003301155.1", "WP_000646581.1", "WP_000214801.1", "WP_001141665.1", "WP_046946331.1", "WP_000765150.1", "WP_000667346.1", "WP_001119404.1", "WP_000134923.1", "WP_046946332.1", "WP_000633347.1", "WP_000719411.1", "WP_000415987.1", "WP_000312639.1", "WP_046946333.1"], "cluster_label": "c3", "description": "Bacillus cereus strain B4080 NODE_156, whole genome shotgun sequence", "cluster_type": "nrps", "tags": ["B4080_RS22635", "B4080_RS22640", "B4080_RS22645", "B4080_RS22650", "B4080_RS22655", "B4080_RS22660", "B4080_RS22665", "B4080_RS22670", "B4080_RS22675", "B4080_RS22680", "B4080_RS22685", "B4080_RS22690", "B4080_RS22695", "B4080_RS22700", "B4080_RS22705", "B4080_RS22710", "B4080_RS22715", "B4080_RS22720", "B4080_RS22725", "B4080_RS22730", "B4080_RS22735", "B4080_RS22740", "B4080_RS22745", "B4080_RS22750", "B4080_RS32975", "B4080_RS22755", "B4080_RS22760", "B4080_RS22765", "B4080_RS22770", "B4080_RS22775", "B4080_RS22780", "B4080_RS22785", "B4080_RS22790", "B4080_RS22795", "B4080_RS22800", "B4080_RS22805", "B4080_RS22810", "B4080_RS22815", "B4080_RS22820", "B4080_RS22825", "B4080_RS22830"]}, {"synteny_score": 39, "blast_score": 26205.0, "core_gene_hits": 2, "core_bonus": 3, "hits": 38, "pairings": [["input|c5|2196572-2198009|+|ctg1_2171|", 0, {"end": 369909, "perc_ident": 100, "genecluster": "NZ_LCYK01000075_c3", "strand": "-", "locus_tag": "WP_046946333.1", "perc_coverage": 100.0, "blastscore": 960, "start": 368473, "annotation": "2-methylcitrate_dehydratase", "name": "B4080_RS22830", "evalue": 7.3e-278}], ["input|c5|2198027-2198936|+|ctg1_2172|", 1, {"end": 368453, "perc_ident": 99, "genecluster": "NZ_LCYK01000075_c3", "strand": "-", "locus_tag": "WP_000312639.1", "perc_coverage": 100.0, "blastscore": 572, "start": 367545, "annotation": "methylisocitrate_lyase", "name": "B4080_RS22825", "evalue": 3.6e-161}], ["input|c5|2199089-2200799|+|ctg1_2173|", 2, {"end": 367392, "perc_ident": 99, "genecluster": "NZ_LCYK01000075_c3", "strand": "-", "locus_tag": "WP_000415987.1", "perc_coverage": 100.0, "blastscore": 1082, "start": 365683, "annotation": "acyl-CoA_dehydrogenase", "name": "B4080_RS22820", "evalue": 0.0}], ["input|c5|2200815-2201706|+|ctg1_2174|", 3, {"end": 365666, "perc_ident": 99, "genecluster": "NZ_LCYK01000075_c3", "strand": "-", "locus_tag": "WP_000719411.1", "perc_coverage": 100.0, "blastscore": 574, "start": 364776, "annotation": "NAD(P)-dependent_oxidoreductase", "name": "B4080_RS22815", "evalue": 5.4e-162}], ["input|c5|2201728-2203189|+|ctg1_2175|", 4, {"end": 364753, "perc_ident": 100, "genecluster": "NZ_LCYK01000075_c3", "strand": "-", "locus_tag": "WP_000633347.1", "perc_coverage": 100.0, "blastscore": 965, "start": 363293, "annotation": "methylmalonate-semialdehyde_dehydrogenase_(CoA_acylating)", "name": "B4080_RS22810", "evalue": 3e-279}], ["input|c5|2203260-2203893|-|ctg1_2176|", 5, {"end": 363222, "perc_ident": 94, "genecluster": "NZ_LCYK01000075_c3", "strand": "+", "locus_tag": "WP_046946332.1", "perc_coverage": 100.0, "blastscore": 381, "start": 362590, "annotation": "LysE_family_translocator", "name": "B4080_RS22805", "evalue": 4.7e-104}], ["input|c5|2204144-2205200|-|ctg1_2177|", 6, {"end": 362336, "perc_ident": 98, "genecluster": "NZ_LCYK01000075_c3", "strand": "+", "locus_tag": "WP_000134923.1", "perc_coverage": 100.0, "blastscore": 690, "start": 361281, "annotation": "enoyl-CoA_hydratase/isomerase_family_protein", "name": "B4080_RS22800", "evalue": 1e-196}], ["input|c5|2205530-2205788|+|ctg1_2178|", 7, {"end": 360951, "perc_ident": 100, "genecluster": "NZ_LCYK01000075_c3", "strand": "-", "locus_tag": "WP_001119404.1", "perc_coverage": 100.0, "blastscore": 160, "start": 360694, "annotation": "hypothetical_protein", "name": "B4080_RS22795", "evalue": 9.1e-38}], ["input|c5|2205972-2206212|+|ctg1_2179|", 8, {"end": 360509, "perc_ident": 99, "genecluster": "NZ_LCYK01000075_c3", "strand": "-", "locus_tag": "WP_000667346.1", "perc_coverage": 100.0, "blastscore": 158, "start": 360270, "annotation": "DUF2584_domain-containing_protein", "name": "B4080_RS22790", "evalue": 4.2e-37}], ["input|c5|2206227-2207385|+|ctg1_2180|", 9, {"end": 360254, "perc_ident": 98, "genecluster": "NZ_LCYK01000075_c3", "strand": "-", "locus_tag": "WP_000765150.1", "perc_coverage": 100.0, "blastscore": 754, "start": 359097, "annotation": "exonuclease_SbcCD_subunit_D", "name": "B4080_RS22785", "evalue": 4.9e-216}], ["input|c5|2207381-2210471|+|ctg1_2181|", 10, {"end": 359100, "perc_ident": 87, "genecluster": "NZ_LCYK01000075_c3", "strand": "-", "locus_tag": "WP_046946331.1", "perc_coverage": 100.0, "blastscore": 1494, "start": 356011, "annotation": "SMC_family_ATPase", "name": "B4080_RS22780", "evalue": 0.0}], ["input|c5|2210576-2210750|-|ctg1_2182|", 11, {"end": 355910, "perc_ident": 88, "genecluster": "NZ_LCYK01000075_c3", "strand": "+", "locus_tag": "WP_001141665.1", "perc_coverage": 100.0, "blastscore": 98, "start": 355737, "annotation": "hypothetical_protein", "name": "B4080_RS22775", "evalue": 2.2e-19}], ["input|c5|2211004-2211385|+|ctg1_2183|", 12, {"end": 355279, "perc_ident": 100, "genecluster": "NZ_LCYK01000075_c3", "strand": "-", "locus_tag": "WP_000214801.1", "perc_coverage": 78.57142857142857, "blastscore": 191, "start": 354980, "annotation": "ArsR_family_transcriptional_regulator", "name": "B4080_RS22770", "evalue": 5.4e-47}], ["input|c5|2211443-2211629|-|ctg1_2184|", 13, {"end": 354921, "perc_ident": 98, "genecluster": "NZ_LCYK01000075_c3", "strand": "+", "locus_tag": "WP_000646581.1", "perc_coverage": 100.0, "blastscore": 122, "start": 354736, "annotation": "DUF2187_domain-containing_protein", "name": "B4080_RS22765", "evalue": 2e-26}], ["input|c5|2212095-2213298|+|ctg1_2185|", 14, {"end": 354277, "perc_ident": 99, "genecluster": "NZ_LCYK01000075_c3", "strand": "-", "locus_tag": "WP_000750122.1", "perc_coverage": 100.0, "blastscore": 740, "start": 353075, "annotation": "MFS_transporter", "name": "B4080_RS22755", "evalue": 1e-211}], ["input|c5|2213942-2214728|+|ctg1_2186|", 15, {"end": 352446, "perc_ident": 97, "genecluster": "NZ_LCYK01000075_c3", "strand": "-", "locus_tag": "WP_001048435.1", "perc_coverage": 100.0, "blastscore": 490, "start": 351661, "annotation": "2,3-dihydro-2,3-dihydroxybenzoate_dehydrogenase", "name": "B4080_RS22750", "evalue": 9e-137}], ["input|c5|2214753-2215953|+|ctg1_2187|", 16, {"end": 351635, "perc_ident": 97, "genecluster": "NZ_LCYK01000075_c3", "strand": "-", "locus_tag": "WP_001002065.1", "perc_coverage": 100.0, "blastscore": 762, "start": 350436, "annotation": "isochorismate_synthase_EntC", "name": "B4080_RS22745", "evalue": 2.4e-218}], ["input|c5|2215965-2217582|+|ctg1_2188|", 17, {"end": 350423, "perc_ident": 97, "genecluster": "NZ_LCYK01000075_c3", "strand": "-", "locus_tag": "WP_000960122.1", "perc_coverage": 100.0, "blastscore": 1043, "start": 348807, "annotation": "(2,3-dihydroxybenzoyl)adenylate_synthase", "name": "B4080_RS22740", "evalue": 7.4e-303}], ["input|c5|2217606-2218500|+|ctg1_2189|", 18, {"end": 348782, "perc_ident": 98, "genecluster": "NZ_LCYK01000075_c3", "strand": "-", "locus_tag": "WP_046946330.1", "perc_coverage": 100.0, "blastscore": 590, "start": 347889, "annotation": "isochorismatase", "name": "B4080_RS22735", "evalue": 1.2e-166}], ["input|c5|2218533-2225691|+|ctg1_2190|", 19, {"end": 347855, "perc_ident": 97, "genecluster": "NZ_LCYK01000075_c3", "strand": "-", "locus_tag": "WP_046946329.1", "perc_coverage": 100.0, "blastscore": 4634, "start": 340698, "annotation": "non-ribosomal_peptide_synthetase", "name": "B4080_RS22730", "evalue": 0.0}], ["input|c5|2225687-2225912|+|ctg1_2191|", 20, {"end": 340701, "perc_ident": 96, "genecluster": "NZ_LCYK01000075_c3", "strand": "-", "locus_tag": "WP_000184059.1", "perc_coverage": 100.0, "blastscore": 158, "start": 340477, "annotation": "MbtH_family_protein", "name": "B4080_RS22725", "evalue": 3.9e-37}], ["input|c5|2225911-2227342|+|ctg1_2192|", 21, {"end": 340477, "perc_ident": 97, "genecluster": "NZ_LCYK01000075_c3", "strand": "-", "locus_tag": "WP_046946328.1", "perc_coverage": 100.0, "blastscore": 874, "start": 339047, "annotation": "MFS_transporter", "name": "B4080_RS22720", "evalue": 4e-252}], ["input|c5|2227399-2228149|+|ctg1_2193|", 22, {"end": 338989, "perc_ident": 96, "genecluster": "NZ_LCYK01000075_c3", "strand": "-", "locus_tag": "WP_000573001.1", "perc_coverage": 100.0, "blastscore": 483, "start": 338240, "annotation": "4'-phosphopantetheinyl_transferase", "name": "B4080_RS22715", "evalue": 1.8e-134}], ["input|c5|2228173-2228716|+|ctg1_2194|", 23, {"end": 338214, "perc_ident": 99, "genecluster": "NZ_LCYK01000075_c3", "strand": "-", "locus_tag": "WP_000959128.1", "perc_coverage": 100.0, "blastscore": 361, "start": 337672, "annotation": "hypothetical_protein", "name": "B4080_RS22710", "evalue": 5.7e-98}], ["input|c5|2228754-2229027|-|ctg1_2195|", 24, {"end": 337631, "perc_ident": 100, "genecluster": "NZ_LCYK01000075_c3", "strand": "+", "locus_tag": "WP_001043905.1", "perc_coverage": 100.0, "blastscore": 168, "start": 337359, "annotation": "HU_family_DNA-binding_protein", "name": "B4080_RS22705", "evalue": 2.7e-40}], ["input|c5|2229231-2229999|+|ctg1_2196|", 25, {"end": 337154, "perc_ident": 98, "genecluster": "NZ_LCYK01000075_c3", "strand": "-", "locus_tag": "WP_000577280.1", "perc_coverage": 100.0, "blastscore": 508, "start": 336387, "annotation": "DUF3891_domain-containing_protein", "name": "B4080_RS22700", "evalue": 4.1e-142}], ["input|c5|2230013-2230538|+|ctg1_2197|", 26, {"end": 336372, "perc_ident": 97, "genecluster": "NZ_LCYK01000075_c3", "strand": "-", "locus_tag": "WP_000656270.1", "perc_coverage": 100.0, "blastscore": 344, "start": 335848, "annotation": "diguanylate_cyclase", "name": "B4080_RS22695", "evalue": 9.1e-93}], ["input|c5|2230629-2231823|-|ctg1_2198|", 27, {"end": 335747, "perc_ident": 99, "genecluster": "NZ_LCYK01000075_c3", "strand": "+", "locus_tag": "WP_000790911.1", "perc_coverage": 100.0, "blastscore": 766, "start": 334554, "annotation": "peptidase_S8", "name": "B4080_RS22690", "evalue": 1.3e-219}], ["input|c5|2232049-2233417|-|ctg1_2199|", 28, {"end": 334321, "perc_ident": 98, "genecluster": "NZ_LCYK01000075_c3", "strand": "+", "locus_tag": "WP_000451046.1", "perc_coverage": 100.0, "blastscore": 836, "start": 332954, "annotation": "sodium:alanine_symporter_family_protein", "name": "B4080_RS22685", "evalue": 1.2e-240}], ["input|c5|2233853-2234429|-|ctg1_2200|", 29, {"end": 332517, "perc_ident": 94, "genecluster": "NZ_LCYK01000075_c3", "strand": "+", "locus_tag": "WP_001170893.1", "perc_coverage": 100.0, "blastscore": 349, "start": 331942, "annotation": "hypothetical_protein", "name": "B4080_RS22680", "evalue": 1.8e-94}], ["input|c5|2234603-2234906|+|ctg1_2201|", 30, {"end": 331774, "perc_ident": 93, "genecluster": "NZ_LCYK01000075_c3", "strand": "-", "locus_tag": "WP_033672598.1", "perc_coverage": 100.0, "blastscore": 195, "start": 331436, "annotation": "hypothetical_protein", "name": "B4080_RS22675", "evalue": 3e-48}], ["input|c5|2235302-2235923|+|ctg1_2202|", 31, {"end": 331244, "perc_ident": 90, "genecluster": "NZ_LCYK01000075_c3", "strand": "-", "locus_tag": "WP_046946327.1", "perc_coverage": 101.45631067961165, "blastscore": 394, "start": 330615, "annotation": "DUF4937_domain-containing_protein", "name": "B4080_RS22670", "evalue": 6.9e-108}], ["input|c5|2236052-2236817|+|ctg1_2203|", 32, {"end": 330438, "perc_ident": 99, "genecluster": "NZ_LCYK01000075_c3", "strand": "-", "locus_tag": "WP_003301143.1", "perc_coverage": 93.7007874015748, "blastscore": 477, "start": 329722, "annotation": "23S_rRNA_pseudouridine(2604)_synthase_RluF", "name": "B4080_RS22665", "evalue": 1.3e-132}], ["input|c5|2237725-2239648|+|ctg1_2204|", 33, {"end": 329072, "perc_ident": 96, "genecluster": "NZ_LCYK01000075_c3", "strand": "-", "locus_tag": "WP_046946326.1", "perc_coverage": 99.84375, "blastscore": 1238, "start": 327153, "annotation": "threonine--tRNA_ligase", "name": "B4080_RS22660", "evalue": 0.0}], ["input|c5|2239897-2240665|+|ctg1_2205|", 34, {"end": 326879, "perc_ident": 99, "genecluster": "NZ_LCYK01000075_c3", "strand": "-", "locus_tag": "WP_046946325.1", "perc_coverage": 100.0, "blastscore": 482, "start": 326112, "annotation": "ABC_transporter_ATP-binding_protein", "name": "B4080_RS22655", "evalue": 4.1e-134}], ["input|c5|2240676-2242557|+|ctg1_2206|", 35, {"end": 326100, "perc_ident": 99, "genecluster": "NZ_LCYK01000075_c3", "strand": "-", "locus_tag": "WP_000897849.1", "perc_coverage": 100.0, "blastscore": 1143, "start": 324220, "annotation": "ABC_transporter_permease", "name": "B4080_RS22650", "evalue": 0.0}], ["input|c5|2242878-2243616|-|ctg1_2207|", 36, {"end": 323895, "perc_ident": 99, "genecluster": "NZ_LCYK01000075_c3", "strand": "+", "locus_tag": "WP_046946324.1", "perc_coverage": 100.0, "blastscore": 403, "start": 323158, "annotation": "zinc_uptake_transporter", "name": "B4080_RS22645", "evalue": 2.3e-110}], ["input|c5|2243771-2244638|+|ctg1_2208|", 37, {"end": 323002, "perc_ident": 96, "genecluster": "NZ_LCYK01000075_c3", "strand": "-", "locus_tag": "WP_046946323.1", "perc_coverage": 99.65277777777779, "blastscore": 566, "start": 322136, "annotation": "Zn-dependent_hydrolase", "name": "B4080_RS22640", "evalue": 2.4e-159}]]}], [{"accession": "NZ_CM000756", "proteins": ["WP_000731105.1", "WP_001184111.1", "WP_000440631.1", "WP_000897850.1", "WP_001275723.1", "WP_000663060.1", "WP_003301143.1", "WP_000925137.1", "WP_000783517.1", "WP_001170895.1", "WP_000451045.1", "WP_000790911.1", "WP_000656270.1", "WP_000577280.1", "WP_001043905.1", "WP_000959128.1", "WP_000573001.1", "WP_000660201.1", "WP_000184059.1", "WP_001133887.1", "WP_001007263.1", "WP_000960122.1", "WP_001002065.1", "WP_001048435.1", "BTHUR0011_RS31685", "WP_000750121.1", "WP_003301155.1", "WP_000646581.1", "WP_000214801.1", "WP_001141665.1", "WP_001247455.1", "WP_000765150.1", "WP_000667346.1", "WP_001119404.1", "WP_000134923.1", "WP_000572334.1", "WP_000633347.1", "WP_000719411.1", "WP_000416006.1", "WP_000312639.1", "WP_000598122.1"], "cluster_label": "c5", "description": "Bacillus thuringiensis serovar huazhongensis BGSC 4BD1 chromosome, whole genome shotgun sequence", "cluster_type": "nrps", "tags": ["BTHUR0011_RS10575", "BTHUR0011_RS10580", "BTHUR0011_RS10585", "BTHUR0011_RS10590", "BTHUR0011_RS10595", "BTHUR0011_RS10600", "BTHUR0011_RS10605", "BTHUR0011_RS10610", "BTHUR0011_RS10615", "BTHUR0011_RS10620", "BTHUR0011_RS10625", "BTHUR0011_RS10630", "BTHUR0011_RS10635", "BTHUR0011_RS10640", "BTHUR0011_RS10645", "BTHUR0011_RS10650", "BTHUR0011_RS10655", "BTHUR0011_RS10660", "BTHUR0011_RS10665", "BTHUR0011_RS10670", "BTHUR0011_RS10675", "BTHUR0011_RS10680", "BTHUR0011_RS10685", "BTHUR0011_RS10690", "BTHUR0011_RS31685", "BTHUR0011_RS10695", "BTHUR0011_RS10700", "BTHUR0011_RS10705", "BTHUR0011_RS10710", "BTHUR0011_RS10715", "BTHUR0011_RS10720", "BTHUR0011_RS10725", "BTHUR0011_RS10730", "BTHUR0011_RS10735", "BTHUR0011_RS10740", "BTHUR0011_RS10745", "BTHUR0011_RS10750", "BTHUR0011_RS10755", "BTHUR0011_RS10760", "BTHUR0011_RS10765", "BTHUR0011_RS10770"]}, {"synteny_score": 39, "blast_score": 26196.0, "core_gene_hits": 2, "core_bonus": 3, "hits": 38, "pairings": [["input|c5|2196572-2198009|+|ctg1_2171|", 0, {"end": 2076697, "perc_ident": 100, "genecluster": "NZ_CM000756_c5", "strand": "-", "locus_tag": "WP_000598122.1", "perc_coverage": 100.0, "blastscore": 959, "start": 2075261, "annotation": "2-methylcitrate_dehydratase", "name": "BTHUR0011_RS10770", "evalue": 1.6e-277}], ["input|c5|2198027-2198936|+|ctg1_2172|", 1, {"end": 2075241, "perc_ident": 99, "genecluster": "NZ_CM000756_c5", "strand": "-", "locus_tag": "WP_000312639.1", "perc_coverage": 100.0, "blastscore": 572, "start": 2074333, "annotation": "methylisocitrate_lyase", "name": "BTHUR0011_RS10765", "evalue": 3.6e-161}], ["input|c5|2199089-2200799|+|ctg1_2173|", 2, {"end": 2074180, "perc_ident": 98, "genecluster": "NZ_CM000756_c5", "strand": "-", "locus_tag": "WP_000416006.1", "perc_coverage": 100.0, "blastscore": 1079, "start": 2072471, "annotation": "acyl-CoA_dehydrogenase", "name": "BTHUR0011_RS10760", "evalue": 0.0}], ["input|c5|2200815-2201706|+|ctg1_2174|", 3, {"end": 2072454, "perc_ident": 99, "genecluster": "NZ_CM000756_c5", "strand": "-", "locus_tag": "WP_000719411.1", "perc_coverage": 100.0, "blastscore": 574, "start": 2071564, "annotation": "NAD(P)-dependent_oxidoreductase", "name": "BTHUR0011_RS10755", "evalue": 5.4e-162}], ["input|c5|2201728-2203189|+|ctg1_2175|", 4, {"end": 2071541, "perc_ident": 100, "genecluster": "NZ_CM000756_c5", "strand": "-", "locus_tag": "WP_000633347.1", "perc_coverage": 100.0, "blastscore": 965, "start": 2070081, "annotation": "methylmalonate-semialdehyde_dehydrogenase_(CoA_acylating)", "name": "BTHUR0011_RS10750", "evalue": 3e-279}], ["input|c5|2203260-2203893|-|ctg1_2176|", 5, {"end": 2070010, "perc_ident": 95, "genecluster": "NZ_CM000756_c5", "strand": "+", "locus_tag": "WP_000572334.1", "perc_coverage": 100.0, "blastscore": 384, "start": 2069378, "annotation": "LysE_family_translocator", "name": "BTHUR0011_RS10745", "evalue": 5.6e-105}], ["input|c5|2204144-2205200|-|ctg1_2177|", 6, {"end": 2069124, "perc_ident": 98, "genecluster": "NZ_CM000756_c5", "strand": "+", "locus_tag": "WP_000134923.1", "perc_coverage": 100.0, "blastscore": 690, "start": 2068069, "annotation": "enoyl-CoA_hydratase/isomerase_family_protein", "name": "BTHUR0011_RS10740", "evalue": 1e-196}], ["input|c5|2205530-2205788|+|ctg1_2178|", 7, {"end": 2067739, "perc_ident": 100, "genecluster": "NZ_CM000756_c5", "strand": "-", "locus_tag": "WP_001119404.1", "perc_coverage": 100.0, "blastscore": 160, "start": 2067482, "annotation": "hypothetical_protein", "name": "BTHUR0011_RS10735", "evalue": 9.1e-38}], ["input|c5|2205972-2206212|+|ctg1_2179|", 8, {"end": 2067297, "perc_ident": 99, "genecluster": "NZ_CM000756_c5", "strand": "-", "locus_tag": "WP_000667346.1", "perc_coverage": 100.0, "blastscore": 158, "start": 2067058, "annotation": "DUF2584_domain-containing_protein", "name": "BTHUR0011_RS10730", "evalue": 4.2e-37}], ["input|c5|2206227-2207385|+|ctg1_2180|", 9, {"end": 2067042, "perc_ident": 98, "genecluster": "NZ_CM000756_c5", "strand": "-", "locus_tag": "WP_000765150.1", "perc_coverage": 100.0, "blastscore": 754, "start": 2065885, "annotation": "exonuclease_SbcCD_subunit_D", "name": "BTHUR0011_RS10725", "evalue": 4.9e-216}], ["input|c5|2207381-2210471|+|ctg1_2181|", 10, {"end": 2065888, "perc_ident": 87, "genecluster": "NZ_CM000756_c5", "strand": "-", "locus_tag": "WP_001247455.1", "perc_coverage": 100.0, "blastscore": 1491, "start": 2062799, "annotation": "SMC_family_ATPase", "name": "BTHUR0011_RS10720", "evalue": 0.0}], ["input|c5|2210576-2210750|-|ctg1_2182|", 11, {"end": 2062698, "perc_ident": 88, "genecluster": "NZ_CM000756_c5", "strand": "+", "locus_tag": "WP_001141665.1", "perc_coverage": 100.0, "blastscore": 98, "start": 2062525, "annotation": "hypothetical_protein", "name": "BTHUR0011_RS10715", "evalue": 2.2e-19}], ["input|c5|2211004-2211385|+|ctg1_2183|", 12, {"end": 2062067, "perc_ident": 100, "genecluster": "NZ_CM000756_c5", "strand": "-", "locus_tag": "WP_000214801.1", "perc_coverage": 78.57142857142857, "blastscore": 191, "start": 2061768, "annotation": "ArsR_family_transcriptional_regulator", "name": "BTHUR0011_RS10710", "evalue": 5.4e-47}], ["input|c5|2211443-2211629|-|ctg1_2184|", 13, {"end": 2061709, "perc_ident": 98, "genecluster": "NZ_CM000756_c5", "strand": "+", "locus_tag": "WP_000646581.1", "perc_coverage": 100.0, "blastscore": 122, "start": 2061524, "annotation": "DUF2187_domain-containing_protein", "name": "BTHUR0011_RS10705", "evalue": 2e-26}], ["input|c5|2212095-2213298|+|ctg1_2185|", 14, {"end": 2061065, "perc_ident": 99, "genecluster": "NZ_CM000756_c5", "strand": "-", "locus_tag": "WP_000750121.1", "perc_coverage": 100.0, "blastscore": 742, "start": 2059863, "annotation": "MFS_transporter", "name": "BTHUR0011_RS10695", "evalue": 2e-212}], ["input|c5|2213942-2214728|+|ctg1_2186|", 15, {"end": 2059224, "perc_ident": 97, "genecluster": "NZ_CM000756_c5", "strand": "-", "locus_tag": "WP_001048435.1", "perc_coverage": 100.0, "blastscore": 490, "start": 2058439, "annotation": "2,3-dihydro-2,3-dihydroxybenzoate_dehydrogenase", "name": "BTHUR0011_RS10690", "evalue": 9e-137}], ["input|c5|2214753-2215953|+|ctg1_2187|", 16, {"end": 2058413, "perc_ident": 97, "genecluster": "NZ_CM000756_c5", "strand": "-", "locus_tag": "WP_001002065.1", "perc_coverage": 100.0, "blastscore": 762, "start": 2057214, "annotation": "isochorismate_synthase_EntC", "name": "BTHUR0011_RS10685", "evalue": 2.4e-218}], ["input|c5|2215965-2217582|+|ctg1_2188|", 17, {"end": 2057201, "perc_ident": 97, "genecluster": "NZ_CM000756_c5", "strand": "-", "locus_tag": "WP_000960122.1", "perc_coverage": 100.0, "blastscore": 1043, "start": 2055585, "annotation": "(2,3-dihydroxybenzoyl)adenylate_synthase", "name": "BTHUR0011_RS10680", "evalue": 7.4e-303}], ["input|c5|2217606-2218500|+|ctg1_2189|", 18, {"end": 2055560, "perc_ident": 98, "genecluster": "NZ_CM000756_c5", "strand": "-", "locus_tag": "WP_001007263.1", "perc_coverage": 100.0, "blastscore": 591, "start": 2054667, "annotation": "isochorismatase", "name": "BTHUR0011_RS10675", "evalue": 7.3e-167}], ["input|c5|2218533-2225691|+|ctg1_2190|", 19, {"end": 2054633, "perc_ident": 97, "genecluster": "NZ_CM000756_c5", "strand": "-", "locus_tag": "WP_001133887.1", "perc_coverage": 100.0, "blastscore": 4629, "start": 2047476, "annotation": "non-ribosomal_peptide_synthetase", "name": "BTHUR0011_RS10670", "evalue": 0.0}], ["input|c5|2225687-2225912|+|ctg1_2191|", 20, {"end": 2047479, "perc_ident": 96, "genecluster": "NZ_CM000756_c5", "strand": "-", "locus_tag": "WP_000184059.1", "perc_coverage": 100.0, "blastscore": 158, "start": 2047255, "annotation": "MbtH_family_protein", "name": "BTHUR0011_RS10665", "evalue": 3.9e-37}], ["input|c5|2225911-2227342|+|ctg1_2192|", 21, {"end": 2047255, "perc_ident": 98, "genecluster": "NZ_CM000756_c5", "strand": "-", "locus_tag": "WP_000660201.1", "perc_coverage": 100.0, "blastscore": 877, "start": 2045825, "annotation": "MFS_transporter", "name": "BTHUR0011_RS10660", "evalue": 8.1e-253}], ["input|c5|2227399-2228149|+|ctg1_2193|", 22, {"end": 2045767, "perc_ident": 96, "genecluster": "NZ_CM000756_c5", "strand": "-", "locus_tag": "WP_000573001.1", "perc_coverage": 100.0, "blastscore": 483, "start": 2045018, "annotation": "4'-phosphopantetheinyl_transferase", "name": "BTHUR0011_RS10655", "evalue": 1.8e-134}], ["input|c5|2228173-2228716|+|ctg1_2194|", 23, {"end": 2044992, "perc_ident": 99, "genecluster": "NZ_CM000756_c5", "strand": "-", "locus_tag": "WP_000959128.1", "perc_coverage": 100.0, "blastscore": 361, "start": 2044450, "annotation": "hypothetical_protein", "name": "BTHUR0011_RS10650", "evalue": 5.7e-98}], ["input|c5|2228754-2229027|-|ctg1_2195|", 24, {"end": 2044409, "perc_ident": 100, "genecluster": "NZ_CM000756_c5", "strand": "+", "locus_tag": "WP_001043905.1", "perc_coverage": 100.0, "blastscore": 168, "start": 2044137, "annotation": "HU_family_DNA-binding_protein", "name": "BTHUR0011_RS10645", "evalue": 2.7e-40}], ["input|c5|2229231-2229999|+|ctg1_2196|", 25, {"end": 2043932, "perc_ident": 98, "genecluster": "NZ_CM000756_c5", "strand": "-", "locus_tag": "WP_000577280.1", "perc_coverage": 100.0, "blastscore": 508, "start": 2043165, "annotation": "DUF3891_domain-containing_protein", "name": "BTHUR0011_RS10640", "evalue": 4.1e-142}], ["input|c5|2230013-2230538|+|ctg1_2197|", 26, {"end": 2043150, "perc_ident": 97, "genecluster": "NZ_CM000756_c5", "strand": "-", "locus_tag": "WP_000656270.1", "perc_coverage": 100.0, "blastscore": 344, "start": 2042626, "annotation": "diguanylate_cyclase", "name": "BTHUR0011_RS10635", "evalue": 9.1e-93}], ["input|c5|2230629-2231823|-|ctg1_2198|", 27, {"end": 2042525, "perc_ident": 99, "genecluster": "NZ_CM000756_c5", "strand": "+", "locus_tag": "WP_000790911.1", "perc_coverage": 100.0, "blastscore": 766, "start": 2041332, "annotation": "peptidase_S8", "name": "BTHUR0011_RS10630", "evalue": 1.3e-219}], ["input|c5|2232049-2233417|-|ctg1_2199|", 28, {"end": 2041099, "perc_ident": 98, "genecluster": "NZ_CM000756_c5", "strand": "+", "locus_tag": "WP_000451045.1", "perc_coverage": 100.0, "blastscore": 836, "start": 2039732, "annotation": "sodium:alanine_symporter_family_protein", "name": "BTHUR0011_RS10625", "evalue": 1.2e-240}], ["input|c5|2233853-2234429|-|ctg1_2200|", 29, {"end": 2039295, "perc_ident": 92, "genecluster": "NZ_CM000756_c5", "strand": "+", "locus_tag": "WP_001170895.1", "perc_coverage": 100.0, "blastscore": 341, "start": 2038720, "annotation": "hypothetical_protein", "name": "BTHUR0011_RS10620", "evalue": 8.4e-92}], ["input|c5|2234603-2234906|+|ctg1_2201|", 30, {"end": 2038551, "perc_ident": 89, "genecluster": "NZ_CM000756_c5", "strand": "-", "locus_tag": "WP_000783517.1", "perc_coverage": 100.0, "blastscore": 186, "start": 2038213, "annotation": "hypothetical_protein", "name": "BTHUR0011_RS10615", "evalue": 1.8e-45}], ["input|c5|2235302-2235923|+|ctg1_2202|", 31, {"end": 2038021, "perc_ident": 91, "genecluster": "NZ_CM000756_c5", "strand": "-", "locus_tag": "WP_000925137.1", "perc_coverage": 100.0, "blastscore": 399, "start": 2037401, "annotation": "DUF4937_domain-containing_protein", "name": "BTHUR0011_RS10610", "evalue": 1.6e-109}], ["input|c5|2236052-2236817|+|ctg1_2203|", 32, {"end": 2037224, "perc_ident": 99, "genecluster": "NZ_CM000756_c5", "strand": "-", "locus_tag": "WP_003301143.1", "perc_coverage": 93.7007874015748, "blastscore": 477, "start": 2036508, "annotation": "23S_rRNA_pseudouridine(2604)_synthase_RluF", "name": "BTHUR0011_RS10605", "evalue": 1.3e-132}], ["input|c5|2237725-2239648|+|ctg1_2204|", 33, {"end": 2035857, "perc_ident": 97, "genecluster": "NZ_CM000756_c5", "strand": "-", "locus_tag": "WP_000663060.1", "perc_coverage": 100.0, "blastscore": 1249, "start": 2033935, "annotation": "threonine--tRNA_ligase", "name": "BTHUR0011_RS10600", "evalue": 0.0}], ["input|c5|2239897-2240665|+|ctg1_2205|", 34, {"end": 2033678, "perc_ident": 99, "genecluster": "NZ_CM000756_c5", "strand": "-", "locus_tag": "WP_001275723.1", "perc_coverage": 100.0, "blastscore": 483, "start": 2032911, "annotation": "ABC_transporter_ATP-binding_protein", "name": "BTHUR0011_RS10595", "evalue": 1.4e-134}], ["input|c5|2240676-2242557|+|ctg1_2206|", 35, {"end": 2032899, "perc_ident": 98, "genecluster": "NZ_CM000756_c5", "strand": "-", "locus_tag": "WP_000897850.1", "perc_coverage": 100.0, "blastscore": 1143, "start": 2031019, "annotation": "ABC_transporter_permease", "name": "BTHUR0011_RS10590", "evalue": 0.0}], ["input|c5|2242878-2243616|-|ctg1_2207|", 36, {"end": 2030694, "perc_ident": 98, "genecluster": "NZ_CM000756_c5", "strand": "+", "locus_tag": "WP_000440631.1", "perc_coverage": 100.0, "blastscore": 401, "start": 2029957, "annotation": "zinc_uptake_transporter", "name": "BTHUR0011_RS10585", "evalue": 5.2e-110}], ["input|c5|2243771-2244638|+|ctg1_2208|", 37, {"end": 2029801, "perc_ident": 95, "genecluster": "NZ_CM000756_c5", "strand": "-", "locus_tag": "WP_001184111.1", "perc_coverage": 99.65277777777779, "blastscore": 562, "start": 2028935, "annotation": "Zn-dependent_hydrolase", "name": "BTHUR0011_RS10580", "evalue": 3.5e-158}]]}], [{"accession": "NZ_CP014282", "proteins": ["WP_000598123.1", "WP_000312639.1", "WP_000415987.1", "WP_061884129.1", "WP_000633347.1", "WP_000572334.1", "WP_061884130.1", "WP_001119404.1", "WP_000667346.1", "WP_000765150.1", "WP_001247455.1", "WP_001141665.1", "WP_000214801.1", "WP_000646581.1", "WP_003301155.1", "WP_000750122.1", "WP_080345795.1", "WP_001048435.1", "WP_001002065.1", "WP_000960122.1", "WP_001007259.1", "WP_061884131.1", "WP_000184059.1", "WP_000660201.1", "WP_000573001.1", "WP_000959128.1", "WP_001043905.1", "WP_000577280.1", "WP_000656270.1", "WP_000790911.1", "WP_061884132.1", "WP_001170893.1", "WP_033672598.1", "AXW78_RS11335", "WP_003301143.1", "WP_061884133.1", "WP_001275722.1", "WP_000897849.1", "WP_046946324.1", "WP_046946323.1", "AXW78_RS11370"], "cluster_label": "c4", "description": "Bacillus thuringiensis strain Bt185, complete genome", "cluster_type": "nrps", "tags": ["AXW78_RS11180", "AXW78_RS11185", "AXW78_RS11190", "AXW78_RS11195", "AXW78_RS11200", "AXW78_RS11205", "AXW78_RS11210", "AXW78_RS11215", "AXW78_RS11220", "AXW78_RS11225", "AXW78_RS11230", "AXW78_RS11235", "AXW78_RS11240", "AXW78_RS11245", "AXW78_RS32070", "AXW78_RS11250", "AXW78_RS32075", "AXW78_RS11255", "AXW78_RS11260", "AXW78_RS11265", "AXW78_RS11270", "AXW78_RS11275", "AXW78_RS11280", "AXW78_RS11285", "AXW78_RS11290", "AXW78_RS11295", "AXW78_RS11300", "AXW78_RS11305", "AXW78_RS11310", "AXW78_RS11315", "AXW78_RS11320", "AXW78_RS11325", "AXW78_RS11330", "AXW78_RS11335", "AXW78_RS11340", "AXW78_RS11345", "AXW78_RS11350", "AXW78_RS11355", "AXW78_RS11360", "AXW78_RS11365", "AXW78_RS11370"]}, {"synteny_score": 39, "blast_score": 26067.0, "core_gene_hits": 2, "core_bonus": 3, "hits": 38, "pairings": [["input|c5|2196572-2198009|+|ctg1_2171|", 0, {"end": 2188839, "perc_ident": 100, "genecluster": "NZ_CP014282_c4", "strand": "+", "locus_tag": "WP_000598123.1", "perc_coverage": 100.0, "blastscore": 961, "start": 2187403, "annotation": "2-methylcitrate_dehydratase", "name": "AXW78_RS11180", "evalue": 3.3e-278}], ["input|c5|2198027-2198936|+|ctg1_2172|", 1, {"end": 2189767, "perc_ident": 99, "genecluster": "NZ_CP014282_c4", "strand": "+", "locus_tag": "WP_000312639.1", "perc_coverage": 100.0, "blastscore": 572, "start": 2188859, "annotation": "methylisocitrate_lyase", "name": "AXW78_RS11185", "evalue": 3.6e-161}], ["input|c5|2199089-2200799|+|ctg1_2173|", 2, {"end": 2191629, "perc_ident": 99, "genecluster": "NZ_CP014282_c4", "strand": "+", "locus_tag": "WP_000415987.1", "perc_coverage": 100.0, "blastscore": 1082, "start": 2189920, "annotation": "acyl-CoA_dehydrogenase", "name": "AXW78_RS11190", "evalue": 0.0}], ["input|c5|2200815-2201706|+|ctg1_2174|", 3, {"end": 2192536, "perc_ident": 99, "genecluster": "NZ_CP014282_c4", "strand": "+", "locus_tag": "WP_061884129.1", "perc_coverage": 100.0, "blastscore": 573, "start": 2191646, "annotation": "NAD(P)-dependent_oxidoreductase", "name": "AXW78_RS11195", "evalue": 1.6e-161}], ["input|c5|2201728-2203189|+|ctg1_2175|", 4, {"end": 2194019, "perc_ident": 100, "genecluster": "NZ_CP014282_c4", "strand": "+", "locus_tag": "WP_000633347.1", "perc_coverage": 100.0, "blastscore": 965, "start": 2192559, "annotation": "methylmalonate-semialdehyde_dehydrogenase_(CoA_acylating)", "name": "AXW78_RS11200", "evalue": 3e-279}], ["input|c5|2203260-2203893|-|ctg1_2176|", 5, {"end": 2194722, "perc_ident": 95, "genecluster": "NZ_CP014282_c4", "strand": "-", "locus_tag": "WP_000572334.1", "perc_coverage": 100.0, "blastscore": 384, "start": 2194090, "annotation": "LysE_family_translocator", "name": "AXW78_RS11205", "evalue": 5.6e-105}], ["input|c5|2204144-2205200|-|ctg1_2177|", 6, {"end": 2196031, "perc_ident": 98, "genecluster": "NZ_CP014282_c4", "strand": "-", "locus_tag": "WP_061884130.1", "perc_coverage": 100.0, "blastscore": 688, "start": 2194976, "annotation": "enoyl-CoA_hydratase/isomerase_family_protein", "name": "AXW78_RS11210", "evalue": 5.2e-196}], ["input|c5|2205530-2205788|+|ctg1_2178|", 7, {"end": 2196618, "perc_ident": 100, "genecluster": "NZ_CP014282_c4", "strand": "+", "locus_tag": "WP_001119404.1", "perc_coverage": 100.0, "blastscore": 160, "start": 2196361, "annotation": "hypothetical_protein", "name": "AXW78_RS11215", "evalue": 9.1e-38}], ["input|c5|2205972-2206212|+|ctg1_2179|", 8, {"end": 2197042, "perc_ident": 99, "genecluster": "NZ_CP014282_c4", "strand": "+", "locus_tag": "WP_000667346.1", "perc_coverage": 100.0, "blastscore": 158, "start": 2196803, "annotation": "DUF2584_domain-containing_protein", "name": "AXW78_RS11220", "evalue": 4.2e-37}], ["input|c5|2206227-2207385|+|ctg1_2180|", 9, {"end": 2198215, "perc_ident": 98, "genecluster": "NZ_CP014282_c4", "strand": "+", "locus_tag": "WP_000765150.1", "perc_coverage": 100.0, "blastscore": 754, "start": 2197058, "annotation": "exonuclease_SbcCD_subunit_D", "name": "AXW78_RS11225", "evalue": 4.9e-216}], ["input|c5|2207381-2210471|+|ctg1_2181|", 10, {"end": 2201301, "perc_ident": 87, "genecluster": "NZ_CP014282_c4", "strand": "+", "locus_tag": "WP_001247455.1", "perc_coverage": 100.0, "blastscore": 1491, "start": 2198212, "annotation": "SMC_family_ATPase", "name": "AXW78_RS11230", "evalue": 0.0}], ["input|c5|2210576-2210750|-|ctg1_2182|", 11, {"end": 2201575, "perc_ident": 88, "genecluster": "NZ_CP014282_c4", "strand": "-", "locus_tag": "WP_001141665.1", "perc_coverage": 100.0, "blastscore": 98, "start": 2201402, "annotation": "hypothetical_protein", "name": "AXW78_RS11235", "evalue": 2.2e-19}], ["input|c5|2211004-2211385|+|ctg1_2183|", 12, {"end": 2202332, "perc_ident": 100, "genecluster": "NZ_CP014282_c4", "strand": "+", "locus_tag": "WP_000214801.1", "perc_coverage": 78.57142857142857, "blastscore": 191, "start": 2202033, "annotation": "ArsR_family_transcriptional_regulator", "name": "AXW78_RS11240", "evalue": 5.4e-47}], ["input|c5|2211443-2211629|-|ctg1_2184|", 13, {"end": 2202576, "perc_ident": 98, "genecluster": "NZ_CP014282_c4", "strand": "-", "locus_tag": "WP_000646581.1", "perc_coverage": 100.0, "blastscore": 122, "start": 2202391, "annotation": "DUF2187_domain-containing_protein", "name": "AXW78_RS11245", "evalue": 2e-26}], ["input|c5|2212095-2213298|+|ctg1_2185|", 14, {"end": 2204236, "perc_ident": 99, "genecluster": "NZ_CP014282_c4", "strand": "+", "locus_tag": "WP_000750122.1", "perc_coverage": 100.0, "blastscore": 740, "start": 2203034, "annotation": "MFS_transporter", "name": "AXW78_RS11250", "evalue": 1e-211}], ["input|c5|2213942-2214728|+|ctg1_2186|", 15, {"end": 2205650, "perc_ident": 97, "genecluster": "NZ_CP014282_c4", "strand": "+", "locus_tag": "WP_001048435.1", "perc_coverage": 100.0, "blastscore": 490, "start": 2204865, "annotation": "2,3-dihydro-2,3-dihydroxybenzoate_dehydrogenase", "name": "AXW78_RS11255", "evalue": 9e-137}], ["input|c5|2214753-2215953|+|ctg1_2187|", 16, {"end": 2206875, "perc_ident": 97, "genecluster": "NZ_CP014282_c4", "strand": "+", "locus_tag": "WP_001002065.1", "perc_coverage": 100.0, "blastscore": 762, "start": 2205676, "annotation": "isochorismate_synthase_EntC", "name": "AXW78_RS11260", "evalue": 2.4e-218}], ["input|c5|2215965-2217582|+|ctg1_2188|", 17, {"end": 2208504, "perc_ident": 97, "genecluster": "NZ_CP014282_c4", "strand": "+", "locus_tag": "WP_000960122.1", "perc_coverage": 100.0, "blastscore": 1043, "start": 2206888, "annotation": "(2,3-dihydroxybenzoyl)adenylate_synthase", "name": "AXW78_RS11265", "evalue": 7.4e-303}], ["input|c5|2217606-2218500|+|ctg1_2189|", 18, {"end": 2209422, "perc_ident": 98, "genecluster": "NZ_CP014282_c4", "strand": "+", "locus_tag": "WP_001007259.1", "perc_coverage": 100.0, "blastscore": 592, "start": 2208529, "annotation": "isochorismatase", "name": "AXW78_RS11270", "evalue": 1.9e-167}], ["input|c5|2218533-2225691|+|ctg1_2190|", 19, {"end": 2216613, "perc_ident": 97, "genecluster": "NZ_CP014282_c4", "strand": "+", "locus_tag": "WP_061884131.1", "perc_coverage": 100.0, "blastscore": 4629, "start": 2209456, "annotation": "non-ribosomal_peptide_synthetase", "name": "AXW78_RS11275", "evalue": 0.0}], ["input|c5|2225687-2225912|+|ctg1_2191|", 20, {"end": 2216834, "perc_ident": 96, "genecluster": "NZ_CP014282_c4", "strand": "+", "locus_tag": "WP_000184059.1", "perc_coverage": 100.0, "blastscore": 158, "start": 2216610, "annotation": "MbtH_family_protein", "name": "AXW78_RS11280", "evalue": 3.9e-37}], ["input|c5|2225911-2227342|+|ctg1_2192|", 21, {"end": 2218264, "perc_ident": 98, "genecluster": "NZ_CP014282_c4", "strand": "+", "locus_tag": "WP_000660201.1", "perc_coverage": 100.0, "blastscore": 877, "start": 2216834, "annotation": "MFS_transporter", "name": "AXW78_RS11285", "evalue": 8.1e-253}], ["input|c5|2227399-2228149|+|ctg1_2193|", 22, {"end": 2219071, "perc_ident": 96, "genecluster": "NZ_CP014282_c4", "strand": "+", "locus_tag": "WP_000573001.1", "perc_coverage": 100.0, "blastscore": 483, "start": 2218322, "annotation": "4'-phosphopantetheinyl_transferase", "name": "AXW78_RS11290", "evalue": 1.8e-134}], ["input|c5|2228173-2228716|+|ctg1_2194|", 23, {"end": 2219639, "perc_ident": 99, "genecluster": "NZ_CP014282_c4", "strand": "+", "locus_tag": "WP_000959128.1", "perc_coverage": 100.0, "blastscore": 361, "start": 2219097, "annotation": "hypothetical_protein", "name": "AXW78_RS11295", "evalue": 5.7e-98}], ["input|c5|2228754-2229027|-|ctg1_2195|", 24, {"end": 2219952, "perc_ident": 100, "genecluster": "NZ_CP014282_c4", "strand": "-", "locus_tag": "WP_001043905.1", "perc_coverage": 100.0, "blastscore": 168, "start": 2219680, "annotation": "HU_family_DNA-binding_protein", "name": "AXW78_RS11300", "evalue": 2.7e-40}], ["input|c5|2229231-2229999|+|ctg1_2196|", 25, {"end": 2220924, "perc_ident": 98, "genecluster": "NZ_CP014282_c4", "strand": "+", "locus_tag": "WP_000577280.1", "perc_coverage": 100.0, "blastscore": 508, "start": 2220157, "annotation": "DUF3891_domain-containing_protein", "name": "AXW78_RS11305", "evalue": 4.1e-142}], ["input|c5|2230013-2230538|+|ctg1_2197|", 26, {"end": 2221463, "perc_ident": 97, "genecluster": "NZ_CP014282_c4", "strand": "+", "locus_tag": "WP_000656270.1", "perc_coverage": 100.0, "blastscore": 344, "start": 2220939, "annotation": "diguanylate_cyclase", "name": "AXW78_RS11310", "evalue": 9.1e-93}], ["input|c5|2230629-2231823|-|ctg1_2198|", 27, {"end": 2222757, "perc_ident": 99, "genecluster": "NZ_CP014282_c4", "strand": "-", "locus_tag": "WP_000790911.1", "perc_coverage": 100.0, "blastscore": 766, "start": 2221564, "annotation": "peptidase_S8", "name": "AXW78_RS11315", "evalue": 1.3e-219}], ["input|c5|2232049-2233417|-|ctg1_2199|", 28, {"end": 2224357, "perc_ident": 98, "genecluster": "NZ_CP014282_c4", "strand": "-", "locus_tag": "WP_061884132.1", "perc_coverage": 100.0, "blastscore": 834, "start": 2222990, "annotation": "sodium:alanine_symporter_family_protein", "name": "AXW78_RS11320", "evalue": 5.8e-240}], ["input|c5|2233853-2234429|-|ctg1_2200|", 29, {"end": 2225369, "perc_ident": 94, "genecluster": "NZ_CP014282_c4", "strand": "-", "locus_tag": "WP_001170893.1", "perc_coverage": 100.0, "blastscore": 349, "start": 2224794, "annotation": "hypothetical_protein", "name": "AXW78_RS11325", "evalue": 1.8e-94}], ["input|c5|2234603-2234906|+|ctg1_2201|", 30, {"end": 2225875, "perc_ident": 93, "genecluster": "NZ_CP014282_c4", "strand": "+", "locus_tag": "WP_033672598.1", "perc_coverage": 100.0, "blastscore": 195, "start": 2225537, "annotation": "hypothetical_protein", "name": "AXW78_RS11330", "evalue": 3e-48}], ["input|c5|2235302-2235923|+|ctg1_2202|", 31, {"end": 2226686, "perc_ident": 88, "genecluster": "NZ_CP014282_c4", "strand": "+", "locus_tag": "AXW78_RS11335", "perc_coverage": 67.47572815533981, "blastscore": 265, "start": 2226067, "annotation": "DUF4937_domain-containing_protein", "name": "AXW78_RS11335", "evalue": 6.3e-69}], ["input|c5|2236052-2236817|+|ctg1_2203|", 32, {"end": 2227579, "perc_ident": 99, "genecluster": "NZ_CP014282_c4", "strand": "+", "locus_tag": "WP_003301143.1", "perc_coverage": 93.7007874015748, "blastscore": 477, "start": 2226863, "annotation": "23S_rRNA_pseudouridine(2604)_synthase_RluF", "name": "AXW78_RS11340", "evalue": 1.3e-132}], ["input|c5|2237725-2239648|+|ctg1_2204|", 33, {"end": 2230148, "perc_ident": 96, "genecluster": "NZ_CP014282_c4", "strand": "+", "locus_tag": "WP_061884133.1", "perc_coverage": 99.84375, "blastscore": 1230, "start": 2228229, "annotation": "threonine--tRNA_ligase", "name": "AXW78_RS11345", "evalue": 0.0}], ["input|c5|2239897-2240665|+|ctg1_2205|", 34, {"end": 2231189, "perc_ident": 99, "genecluster": "NZ_CP014282_c4", "strand": "+", "locus_tag": "WP_001275722.1", "perc_coverage": 100.0, "blastscore": 485, "start": 2230422, "annotation": "ABC_transporter_ATP-binding_protein", "name": "AXW78_RS11350", "evalue": 4.8e-135}], ["input|c5|2240676-2242557|+|ctg1_2206|", 35, {"end": 2233081, "perc_ident": 99, "genecluster": "NZ_CP014282_c4", "strand": "+", "locus_tag": "WP_000897849.1", "perc_coverage": 100.0, "blastscore": 1143, "start": 2231201, "annotation": "ABC_transporter_permease", "name": "AXW78_RS11355", "evalue": 0.0}], ["input|c5|2242878-2243616|-|ctg1_2207|", 36, {"end": 2234143, "perc_ident": 99, "genecluster": "NZ_CP014282_c4", "strand": "-", "locus_tag": "WP_046946324.1", "perc_coverage": 100.0, "blastscore": 403, "start": 2233406, "annotation": "zinc_uptake_transporter", "name": "AXW78_RS11360", "evalue": 2.3e-110}], ["input|c5|2243771-2244638|+|ctg1_2208|", 37, {"end": 2235165, "perc_ident": 96, "genecluster": "NZ_CP014282_c4", "strand": "+", "locus_tag": "WP_046946323.1", "perc_coverage": 99.65277777777779, "blastscore": 566, "start": 2234299, "annotation": "Zn-dependent_hydrolase", "name": "AXW78_RS11365", "evalue": 2.4e-159}]]}], [{"accession": "NC_018508", "proteins": ["WP_000598123.1", "WP_000312638.1", "WP_000416004.1", "WP_000719402.1", "WP_000633339.1", "WP_000572347.1", "WP_000134894.1", "WP_001119404.1", "WP_000667344.1", "WP_000765156.1", "WP_001247459.1", "WP_001141667.1", "WP_000214801.1", "WP_000646793.1", "WP_003309462.1", "WP_000750108.1", "BTF1_RS33230", "WP_001048427.1", "WP_001289293.1", "WP_000960108.1", "WP_001007265.1", "WP_001133920.1", "WP_000184057.1", "WP_000644938.1", "WP_000573014.1", "WP_000959120.1", "WP_001043905.1", "WP_000577288.1", "WP_014895239.1", "WP_000790929.1", "WP_000451017.1", "WP_001170867.1", "WP_000783525.1", "WP_000925174.1", "WP_001999748.1", "WP_000663090.1", "WP_000106426.1", "WP_000897903.1", "BTF1_RS33235", "WP_000440613.1", "WP_001184095.1", "WP_003261685.1"], "cluster_label": "c4", "description": "Bacillus thuringiensis HD-789, complete genome", "cluster_type": "nrps", "tags": ["BTF1_RS08850", "BTF1_RS08855", "BTF1_RS08860", "BTF1_RS08865", "BTF1_RS08870", "BTF1_RS08875", "BTF1_RS08880", "BTF1_RS08885", "BTF1_RS08890", "BTF1_RS08895", "BTF1_RS08900", "BTF1_RS08905", "BTF1_RS08910", "BTF1_RS08915", "BTF1_RS33225", "BTF1_RS08920", "BTF1_RS33230", "BTF1_RS08925", "BTF1_RS08930", "BTF1_RS08935", "BTF1_RS08940", "BTF1_RS08945", "BTF1_RS08950", "BTF1_RS08955", "BTF1_RS08960", "BTF1_RS08965", "BTF1_RS08970", "BTF1_RS08975", "BTF1_RS08980", "BTF1_RS08985", "BTF1_RS08990", "BTF1_RS08995", "BTF1_RS09000", "BTF1_RS09005", "BTF1_RS09010", "BTF1_RS09015", "BTF1_RS09020", "BTF1_RS09025", "BTF1_RS33235", "BTF1_RS09030", "BTF1_RS09035", "BTF1_RS09040"]}, {"synteny_score": 38, "blast_score": 26918.0, "core_gene_hits": 2, "core_bonus": 3, "hits": 38, "pairings": [["input|c5|2196572-2198009|+|ctg1_2171|", 0, {"end": 1736960, "perc_ident": 100, "genecluster": "NC_018508_c4", "strand": "+", "locus_tag": "WP_000598123.1", "perc_coverage": 100.0, "blastscore": 961, "start": 1735524, "annotation": "2-methylcitrate_dehydratase", "name": "BTF1_RS08850", "evalue": 3.3e-278}], ["input|c5|2198027-2198936|+|ctg1_2172|", 1, {"end": 1737887, "perc_ident": 100, "genecluster": "NC_018508_c4", "strand": "+", "locus_tag": "WP_000312638.1", "perc_coverage": 100.0, "blastscore": 575, "start": 1736979, "annotation": "methylisocitrate_lyase", "name": "BTF1_RS08855", "evalue": 3.2e-162}], ["input|c5|2199089-2200799|+|ctg1_2173|", 2, {"end": 1739750, "perc_ident": 100, "genecluster": "NC_018508_c4", "strand": "+", "locus_tag": "WP_000416004.1", "perc_coverage": 100.0, "blastscore": 1097, "start": 1738041, "annotation": "acyl-CoA_dehydrogenase", "name": "BTF1_RS08860", "evalue": 0.0}], ["input|c5|2200815-2201706|+|ctg1_2174|", 3, {"end": 1740657, "perc_ident": 100, "genecluster": "NC_018508_c4", "strand": "+", "locus_tag": "WP_000719402.1", "perc_coverage": 100.0, "blastscore": 578, "start": 1739767, "annotation": "NAD(P)-dependent_oxidoreductase", "name": "BTF1_RS08865", "evalue": 4.9e-163}], ["input|c5|2201728-2203189|+|ctg1_2175|", 4, {"end": 1742140, "perc_ident": 100, "genecluster": "NC_018508_c4", "strand": "+", "locus_tag": "WP_000633339.1", "perc_coverage": 100.0, "blastscore": 968, "start": 1740680, "annotation": "methylmalonate-semialdehyde_dehydrogenase_(CoA_acylating)", "name": "BTF1_RS08870", "evalue": 3.6e-280}], ["input|c5|2203260-2203893|-|ctg1_2176|", 5, {"end": 1742844, "perc_ident": 100, "genecluster": "NC_018508_c4", "strand": "-", "locus_tag": "WP_000572347.1", "perc_coverage": 100.0, "blastscore": 397, "start": 1742212, "annotation": "LysE_family_translocator", "name": "BTF1_RS08875", "evalue": 1.1e-108}], ["input|c5|2204144-2205200|-|ctg1_2177|", 6, {"end": 1744151, "perc_ident": 100, "genecluster": "NC_018508_c4", "strand": "-", "locus_tag": "WP_000134894.1", "perc_coverage": 100.0, "blastscore": 699, "start": 1743096, "annotation": "enoyl-CoA_hydratase/isomerase_family_protein", "name": "BTF1_RS08880", "evalue": 1.7e-199}], ["input|c5|2205530-2205788|+|ctg1_2178|", 7, {"end": 1744739, "perc_ident": 100, "genecluster": "NC_018508_c4", "strand": "+", "locus_tag": "WP_001119404.1", "perc_coverage": 100.0, "blastscore": 160, "start": 1744482, "annotation": "hypothetical_protein", "name": "BTF1_RS08885", "evalue": 9.1e-38}], ["input|c5|2205972-2206212|+|ctg1_2179|", 8, {"end": 1745163, "perc_ident": 100, "genecluster": "NC_018508_c4", "strand": "+", "locus_tag": "WP_000667344.1", "perc_coverage": 100.0, "blastscore": 158, "start": 1744924, "annotation": "DUF2584_domain-containing_protein", "name": "BTF1_RS08890", "evalue": 3.2e-37}], ["input|c5|2206227-2207385|+|ctg1_2180|", 9, {"end": 1746336, "perc_ident": 100, "genecluster": "NC_018508_c4", "strand": "+", "locus_tag": "WP_000765156.1", "perc_coverage": 100.0, "blastscore": 765, "start": 1745179, "annotation": "exonuclease_SbcCD_subunit_D", "name": "BTF1_RS08895", "evalue": 2.8e-219}], ["input|c5|2207381-2210471|+|ctg1_2181|", 10, {"end": 1749422, "perc_ident": 100, "genecluster": "NC_018508_c4", "strand": "+", "locus_tag": "WP_001247459.1", "perc_coverage": 100.0, "blastscore": 1690, "start": 1746333, "annotation": "SMC_family_ATPase", "name": "BTF1_RS08900", "evalue": 0.0}], ["input|c5|2210576-2210750|-|ctg1_2182|", 11, {"end": 1749701, "perc_ident": 100, "genecluster": "NC_018508_c4", "strand": "-", "locus_tag": "WP_001141667.1", "perc_coverage": 100.0, "blastscore": 111, "start": 1749528, "annotation": "hypothetical_protein", "name": "BTF1_RS08905", "evalue": 3.2e-23}], ["input|c5|2211004-2211385|+|ctg1_2183|", 12, {"end": 1750336, "perc_ident": 100, "genecluster": "NC_018508_c4", "strand": "+", "locus_tag": "WP_000214801.1", "perc_coverage": 78.57142857142857, "blastscore": 191, "start": 1750037, "annotation": "ArsR_family_transcriptional_regulator", "name": "BTF1_RS08910", "evalue": 5.4e-47}], ["input|c5|2211443-2211629|-|ctg1_2184|", 13, {"end": 1750580, "perc_ident": 100, "genecluster": "NC_018508_c4", "strand": "-", "locus_tag": "WP_000646793.1", "perc_coverage": 100.0, "blastscore": 122, "start": 1750395, "annotation": "DUF2187_domain-containing_protein", "name": "BTF1_RS08915", "evalue": 1.5e-26}], ["input|c5|2212095-2213298|+|ctg1_2185|", 14, {"end": 1752249, "perc_ident": 100, "genecluster": "NC_018508_c4", "strand": "+", "locus_tag": "WP_000750108.1", "perc_coverage": 100.0, "blastscore": 751, "start": 1751047, "annotation": "MFS_transporter", "name": "BTF1_RS08920", "evalue": 5.7e-215}], ["input|c5|2213942-2214728|+|ctg1_2186|", 15, {"end": 1753679, "perc_ident": 100, "genecluster": "NC_018508_c4", "strand": "+", "locus_tag": "WP_001048427.1", "perc_coverage": 100.0, "blastscore": 503, "start": 1752894, "annotation": "2,3-dihydro-2,3-dihydroxybenzoate_dehydrogenase", "name": "BTF1_RS08925", "evalue": 1.3e-140}], ["input|c5|2214753-2215953|+|ctg1_2187|", 16, {"end": 1754904, "perc_ident": 100, "genecluster": "NC_018508_c4", "strand": "+", "locus_tag": "WP_001289293.1", "perc_coverage": 100.0, "blastscore": 784, "start": 1753705, "annotation": "isochorismate_synthase_EntC", "name": "BTF1_RS08930", "evalue": 6e-225}], ["input|c5|2215965-2217582|+|ctg1_2188|", 17, {"end": 1756533, "perc_ident": 100, "genecluster": "NC_018508_c4", "strand": "+", "locus_tag": "WP_000960108.1", "perc_coverage": 100.0, "blastscore": 1073, "start": 1754917, "annotation": "(2,3-dihydroxybenzoyl)adenylate_synthase", "name": "BTF1_RS08935", "evalue": 7.4e-312}], ["input|c5|2217606-2218500|+|ctg1_2189|", 18, {"end": 1757451, "perc_ident": 100, "genecluster": "NC_018508_c4", "strand": "+", "locus_tag": "WP_001007265.1", "perc_coverage": 100.0, "blastscore": 604, "start": 1756558, "annotation": "isochorismatase", "name": "BTF1_RS08940", "evalue": 6.3e-171}], ["input|c5|2218533-2225691|+|ctg1_2190|", 19, {"end": 1764642, "perc_ident": 100, "genecluster": "NC_018508_c4", "strand": "+", "locus_tag": "WP_001133920.1", "perc_coverage": 100.0, "blastscore": 4745, "start": 1757485, "annotation": "non-ribosomal_peptide_synthetase", "name": "BTF1_RS08945", "evalue": 0.0}], ["input|c5|2225687-2225912|+|ctg1_2191|", 20, {"end": 1764863, "perc_ident": 100, "genecluster": "NC_018508_c4", "strand": "+", "locus_tag": "WP_000184057.1", "perc_coverage": 100.0, "blastscore": 162, "start": 1764639, "annotation": "MbtH_family_protein", "name": "BTF1_RS08950", "evalue": 1.6e-38}], ["input|c5|2225911-2227342|+|ctg1_2192|", 21, {"end": 1766293, "perc_ident": 100, "genecluster": "NC_018508_c4", "strand": "+", "locus_tag": "WP_000644938.1", "perc_coverage": 100.0, "blastscore": 891, "start": 1764863, "annotation": "MFS_transporter", "name": "BTF1_RS08955", "evalue": 4.2e-257}], ["input|c5|2227399-2228149|+|ctg1_2193|", 22, {"end": 1767100, "perc_ident": 100, "genecluster": "NC_018508_c4", "strand": "+", "locus_tag": "WP_000573014.1", "perc_coverage": 100.0, "blastscore": 501, "start": 1766351, "annotation": "4'-phosphopantetheinyl_transferase", "name": "BTF1_RS08960", "evalue": 6.3e-140}], ["input|c5|2228173-2228716|+|ctg1_2194|", 23, {"end": 1767667, "perc_ident": 100, "genecluster": "NC_018508_c4", "strand": "+", "locus_tag": "WP_000959120.1", "perc_coverage": 100.0, "blastscore": 363, "start": 1767125, "annotation": "hypothetical_protein", "name": "BTF1_RS08965", "evalue": 1.5e-98}], ["input|c5|2228754-2229027|-|ctg1_2195|", 24, {"end": 1767978, "perc_ident": 100, "genecluster": "NC_018508_c4", "strand": "-", "locus_tag": "WP_001043905.1", "perc_coverage": 100.0, "blastscore": 168, "start": 1767706, "annotation": "HU_family_DNA-binding_protein", "name": "BTF1_RS08970", "evalue": 2.7e-40}], ["input|c5|2229231-2229999|+|ctg1_2196|", 25, {"end": 1768950, "perc_ident": 100, "genecluster": "NC_018508_c4", "strand": "+", "locus_tag": "WP_000577288.1", "perc_coverage": 100.0, "blastscore": 524, "start": 1768183, "annotation": "DUF3891_domain-containing_protein", "name": "BTF1_RS08975", "evalue": 5.5e-147}], ["input|c5|2230013-2230538|+|ctg1_2197|", 26, {"end": 1769489, "perc_ident": 99, "genecluster": "NC_018508_c4", "strand": "+", "locus_tag": "WP_014895239.1", "perc_coverage": 100.0, "blastscore": 351, "start": 1768965, "annotation": "DNA_polymerase_DinB_family_protein", "name": "BTF1_RS08980", "evalue": 5.7e-95}], ["input|c5|2230629-2231823|-|ctg1_2198|", 27, {"end": 1770774, "perc_ident": 100, "genecluster": "NC_018508_c4", "strand": "-", "locus_tag": "WP_000790929.1", "perc_coverage": 100.0, "blastscore": 772, "start": 1769581, "annotation": "peptidase_S8", "name": "BTF1_RS08985", "evalue": 1.8e-221}], ["input|c5|2232049-2233417|-|ctg1_2199|", 28, {"end": 1772368, "perc_ident": 100, "genecluster": "NC_018508_c4", "strand": "-", "locus_tag": "WP_000451017.1", "perc_coverage": 100.0, "blastscore": 847, "start": 1771001, "annotation": "sodium:alanine_symporter_family_protein", "name": "BTF1_RS08990", "evalue": 5.1e-244}], ["input|c5|2233853-2234429|-|ctg1_2200|", 29, {"end": 1773380, "perc_ident": 100, "genecluster": "NC_018508_c4", "strand": "-", "locus_tag": "WP_001170867.1", "perc_coverage": 100.0, "blastscore": 368, "start": 1772805, "annotation": "hypothetical_protein", "name": "BTF1_RS08995", "evalue": 6.4e-100}], ["input|c5|2234603-2234906|+|ctg1_2201|", 30, {"end": 1773857, "perc_ident": 100, "genecluster": "NC_018508_c4", "strand": "+", "locus_tag": "WP_000783525.1", "perc_coverage": 100.0, "blastscore": 204, "start": 1773549, "annotation": "hypothetical_protein", "name": "BTF1_RS09000", "evalue": 6.4e-51}], ["input|c5|2235302-2235923|+|ctg1_2202|", 31, {"end": 1774874, "perc_ident": 100, "genecluster": "NC_018508_c4", "strand": "+", "locus_tag": "WP_000925174.1", "perc_coverage": 100.0, "blastscore": 431, "start": 1774254, "annotation": "DUF4937_domain-containing_protein", "name": "BTF1_RS09005", "evalue": 6.7e-119}], ["input|c5|2236052-2236817|+|ctg1_2203|", 32, {"end": 1775768, "perc_ident": 100, "genecluster": "NC_018508_c4", "strand": "+", "locus_tag": "WP_001999748.1", "perc_coverage": 93.7007874015748, "blastscore": 478, "start": 1775052, "annotation": "23S_rRNA_pseudouridine(2604)_synthase_RluF", "name": "BTF1_RS09010", "evalue": 4.5e-133}], ["input|c5|2237725-2239648|+|ctg1_2204|", 33, {"end": 1778079, "perc_ident": 100, "genecluster": "NC_018508_c4", "strand": "+", "locus_tag": "WP_000663090.1", "perc_coverage": 100.0, "blastscore": 1281, "start": 1776157, "annotation": "threonine--tRNA_ligase", "name": "BTF1_RS09015", "evalue": 0.0}], ["input|c5|2239897-2240665|+|ctg1_2205|", 34, {"end": 1779096, "perc_ident": 100, "genecluster": "NC_018508_c4", "strand": "+", "locus_tag": "WP_000106426.1", "perc_coverage": 100.0, "blastscore": 489, "start": 1778329, "annotation": "ABC_transporter_ATP-binding_protein", "name": "BTF1_RS09020", "evalue": 2.6e-136}], ["input|c5|2240676-2242557|+|ctg1_2206|", 35, {"end": 1780988, "perc_ident": 100, "genecluster": "NC_018508_c4", "strand": "+", "locus_tag": "WP_000897903.1", "perc_coverage": 100.0, "blastscore": 1159, "start": 1779108, "annotation": "ABC_transporter_permease", "name": "BTF1_RS09025", "evalue": 0.0}], ["input|c5|2242878-2243616|-|ctg1_2207|", 36, {"end": 1782047, "perc_ident": 100, "genecluster": "NC_018508_c4", "strand": "-", "locus_tag": "WP_000440613.1", "perc_coverage": 100.0, "blastscore": 408, "start": 1781310, "annotation": "zinc_uptake_transporter", "name": "BTF1_RS09030", "evalue": 5.5e-112}], ["input|c5|2243771-2244638|+|ctg1_2208|", 37, {"end": 1783069, "perc_ident": 100, "genecluster": "NC_018508_c4", "strand": "+", "locus_tag": "WP_001184095.1", "perc_coverage": 100.0, "blastscore": 589, "start": 1782203, "annotation": "MBL_fold_metallo-hydrolase", "name": "BTF1_RS09035", "evalue": 2e-166}]]}], [{"accession": "NZ_CP015176", "proteins": ["WP_063675309.1", "WP_000312638.1", "WP_000416004.1", "WP_000719404.1", "WP_000633339.1", "WP_000572346.1", "WP_000134894.1", "WP_001119404.1", "WP_000667344.1", "WP_017763122.1", "WP_017763123.1", "WP_001141667.1", "WP_000214801.1", "WP_000646793.1", "WP_003309462.1", "WP_000750108.1", "Bt4C1_RS30145", "WP_001048427.1", "WP_001289295.1", "WP_000960110.1", "WP_001007261.1", "WP_063675310.1", "WP_000184057.1", "WP_000644938.1", "WP_000573014.1", "WP_000959120.1", "WP_001043905.1", "WP_000577287.1", "WP_000656265.1", "WP_000790929.1", "WP_000451017.1", "WP_001170866.1", "WP_017763128.1", "WP_063675311.1", "WP_001999748.1", "WP_000663089.1", "WP_000106426.1", "WP_000897903.1", "Bt4C1_RS30150", "WP_063675312.1", "WP_001184095.1", "WP_063675313.1"], "cluster_label": "c5", "description": "Bacillus thuringiensis serovar alesti strain BGSC 4C1 chromosome, complete genome", "cluster_type": "nrps", "tags": ["Bt4C1_RS11365", "Bt4C1_RS11370", "Bt4C1_RS11375", "Bt4C1_RS11380", "Bt4C1_RS11385", "Bt4C1_RS11390", "Bt4C1_RS11395", "Bt4C1_RS11400", "Bt4C1_RS11405", "Bt4C1_RS11410", "Bt4C1_RS11415", "Bt4C1_RS11420", "Bt4C1_RS11425", "Bt4C1_RS11430", "Bt4C1_RS30140", "Bt4C1_RS11435", "Bt4C1_RS30145", "Bt4C1_RS11440", "Bt4C1_RS11445", "Bt4C1_RS11450", "Bt4C1_RS11455", "Bt4C1_RS11460", "Bt4C1_RS11465", "Bt4C1_RS11470", "Bt4C1_RS11475", "Bt4C1_RS11480", "Bt4C1_RS11485", "Bt4C1_RS11490", "Bt4C1_RS11495", "Bt4C1_RS11500", "Bt4C1_RS11505", "Bt4C1_RS11510", "Bt4C1_RS11515", "Bt4C1_RS11520", "Bt4C1_RS11525", "Bt4C1_RS11530", "Bt4C1_RS11535", "Bt4C1_RS11540", "Bt4C1_RS30150", "Bt4C1_RS11545", "Bt4C1_RS11550", "Bt4C1_RS11555"]}, {"synteny_score": 38, "blast_score": 26791.0, "core_gene_hits": 2, "core_bonus": 3, "hits": 38, "pairings": [["input|c5|2196572-2198009|+|ctg1_2171|", 0, {"end": 2205213, "perc_ident": 100, "genecluster": "NZ_CP015176_c5", "strand": "+", "locus_tag": "WP_063675309.1", "perc_coverage": 100.0, "blastscore": 956, "start": 2203777, "annotation": "2-methylcitrate_dehydratase", "name": "Bt4C1_RS11365", "evalue": 1.4e-276}], ["input|c5|2198027-2198936|+|ctg1_2172|", 1, {"end": 2206140, "perc_ident": 100, "genecluster": "NZ_CP015176_c5", "strand": "+", "locus_tag": "WP_000312638.1", "perc_coverage": 100.0, "blastscore": 575, "start": 2205232, "annotation": "methylisocitrate_lyase", "name": "Bt4C1_RS11370", "evalue": 3.2e-162}], ["input|c5|2199089-2200799|+|ctg1_2173|", 2, {"end": 2208003, "perc_ident": 100, "genecluster": "NZ_CP015176_c5", "strand": "+", "locus_tag": "WP_000416004.1", "perc_coverage": 100.0, "blastscore": 1097, "start": 2206294, "annotation": "acyl-CoA_dehydrogenase", "name": "Bt4C1_RS11375", "evalue": 0.0}], ["input|c5|2200815-2201706|+|ctg1_2174|", 3, {"end": 2208910, "perc_ident": 100, "genecluster": "NZ_CP015176_c5", "strand": "+", "locus_tag": "WP_000719404.1", "perc_coverage": 100.0, "blastscore": 576, "start": 2208020, "annotation": "NAD(P)-dependent_oxidoreductase", "name": "Bt4C1_RS11380", "evalue": 1.4e-162}], ["input|c5|2201728-2203189|+|ctg1_2175|", 4, {"end": 2210393, "perc_ident": 100, "genecluster": "NZ_CP015176_c5", "strand": "+", "locus_tag": "WP_000633339.1", "perc_coverage": 100.0, "blastscore": 968, "start": 2208933, "annotation": "methylmalonate-semialdehyde_dehydrogenase_(CoA_acylating)", "name": "Bt4C1_RS11385", "evalue": 3.6e-280}], ["input|c5|2203260-2203893|-|ctg1_2176|", 5, {"end": 2211097, "perc_ident": 100, "genecluster": "NZ_CP015176_c5", "strand": "-", "locus_tag": "WP_000572346.1", "perc_coverage": 100.0, "blastscore": 394, "start": 2210465, "annotation": "LysE_family_translocator", "name": "Bt4C1_RS11390", "evalue": 7.1e-108}], ["input|c5|2204144-2205200|-|ctg1_2177|", 6, {"end": 2212404, "perc_ident": 100, "genecluster": "NZ_CP015176_c5", "strand": "-", "locus_tag": "WP_000134894.1", "perc_coverage": 100.0, "blastscore": 699, "start": 2211349, "annotation": "enoyl-CoA_hydratase/isomerase_family_protein", "name": "Bt4C1_RS11395", "evalue": 1.7e-199}], ["input|c5|2205530-2205788|+|ctg1_2178|", 7, {"end": 2212992, "perc_ident": 100, "genecluster": "NZ_CP015176_c5", "strand": "+", "locus_tag": "WP_001119404.1", "perc_coverage": 100.0, "blastscore": 160, "start": 2212735, "annotation": "hypothetical_protein", "name": "Bt4C1_RS11400", "evalue": 9.1e-38}], ["input|c5|2205972-2206212|+|ctg1_2179|", 8, {"end": 2213416, "perc_ident": 100, "genecluster": "NZ_CP015176_c5", "strand": "+", "locus_tag": "WP_000667344.1", "perc_coverage": 100.0, "blastscore": 158, "start": 2213177, "annotation": "DUF2584_domain-containing_protein", "name": "Bt4C1_RS11405", "evalue": 3.2e-37}], ["input|c5|2206227-2207385|+|ctg1_2180|", 9, {"end": 2214589, "perc_ident": 100, "genecluster": "NZ_CP015176_c5", "strand": "+", "locus_tag": "WP_017763122.1", "perc_coverage": 100.0, "blastscore": 763, "start": 2213432, "annotation": "exonuclease_SbcCD_subunit_D", "name": "Bt4C1_RS11410", "evalue": 1.1e-218}], ["input|c5|2207381-2210471|+|ctg1_2181|", 10, {"end": 2217675, "perc_ident": 98, "genecluster": "NZ_CP015176_c5", "strand": "+", "locus_tag": "WP_017763123.1", "perc_coverage": 100.0, "blastscore": 1638, "start": 2214586, "annotation": "SMC_family_ATPase", "name": "Bt4C1_RS11415", "evalue": 0.0}], ["input|c5|2210576-2210750|-|ctg1_2182|", 11, {"end": 2217954, "perc_ident": 100, "genecluster": "NZ_CP015176_c5", "strand": "-", "locus_tag": "WP_001141667.1", "perc_coverage": 100.0, "blastscore": 111, "start": 2217781, "annotation": "hypothetical_protein", "name": "Bt4C1_RS11420", "evalue": 3.2e-23}], ["input|c5|2211004-2211385|+|ctg1_2183|", 12, {"end": 2218597, "perc_ident": 100, "genecluster": "NZ_CP015176_c5", "strand": "+", "locus_tag": "WP_000214801.1", "perc_coverage": 78.57142857142857, "blastscore": 191, "start": 2218298, "annotation": "ArsR_family_transcriptional_regulator", "name": "Bt4C1_RS11425", "evalue": 5.4e-47}], ["input|c5|2211443-2211629|-|ctg1_2184|", 13, {"end": 2218841, "perc_ident": 100, "genecluster": "NZ_CP015176_c5", "strand": "-", "locus_tag": "WP_000646793.1", "perc_coverage": 100.0, "blastscore": 122, "start": 2218656, "annotation": "DUF2187_domain-containing_protein", "name": "Bt4C1_RS11430", "evalue": 1.5e-26}], ["input|c5|2212095-2213298|+|ctg1_2185|", 14, {"end": 2220510, "perc_ident": 100, "genecluster": "NZ_CP015176_c5", "strand": "+", "locus_tag": "WP_000750108.1", "perc_coverage": 100.0, "blastscore": 751, "start": 2219308, "annotation": "MFS_transporter", "name": "Bt4C1_RS11435", "evalue": 5.7e-215}], ["input|c5|2213942-2214728|+|ctg1_2186|", 15, {"end": 2221940, "perc_ident": 100, "genecluster": "NZ_CP015176_c5", "strand": "+", "locus_tag": "WP_001048427.1", "perc_coverage": 100.0, "blastscore": 503, "start": 2221155, "annotation": "2,3-dihydro-2,3-dihydroxybenzoate_dehydrogenase", "name": "Bt4C1_RS11440", "evalue": 1.3e-140}], ["input|c5|2214753-2215953|+|ctg1_2187|", 16, {"end": 2223165, "perc_ident": 100, "genecluster": "NZ_CP015176_c5", "strand": "+", "locus_tag": "WP_001289295.1", "perc_coverage": 100.0, "blastscore": 780, "start": 2221966, "annotation": "isochorismate_synthase_EntC", "name": "Bt4C1_RS11445", "evalue": 8.7e-224}], ["input|c5|2215965-2217582|+|ctg1_2188|", 17, {"end": 2224794, "perc_ident": 100, "genecluster": "NZ_CP015176_c5", "strand": "+", "locus_tag": "WP_000960110.1", "perc_coverage": 100.0, "blastscore": 1069, "start": 2223178, "annotation": "(2,3-dihydroxybenzoyl)adenylate_synthase", "name": "Bt4C1_RS11450", "evalue": 1.3e-310}], ["input|c5|2217606-2218500|+|ctg1_2189|", 18, {"end": 2225712, "perc_ident": 100, "genecluster": "NZ_CP015176_c5", "strand": "+", "locus_tag": "WP_001007261.1", "perc_coverage": 100.0, "blastscore": 601, "start": 2224819, "annotation": "isochorismatase", "name": "Bt4C1_RS11455", "evalue": 5.4e-170}], ["input|c5|2218533-2225691|+|ctg1_2190|", 19, {"end": 2232903, "perc_ident": 100, "genecluster": "NZ_CP015176_c5", "strand": "+", "locus_tag": "WP_063675310.1", "perc_coverage": 100.0, "blastscore": 4729, "start": 2225746, "annotation": "non-ribosomal_peptide_synthetase", "name": "Bt4C1_RS11460", "evalue": 0.0}], ["input|c5|2225687-2225912|+|ctg1_2191|", 20, {"end": 2233124, "perc_ident": 100, "genecluster": "NZ_CP015176_c5", "strand": "+", "locus_tag": "WP_000184057.1", "perc_coverage": 100.0, "blastscore": 162, "start": 2232900, "annotation": "MbtH_family_protein", "name": "Bt4C1_RS11465", "evalue": 1.6e-38}], ["input|c5|2225911-2227342|+|ctg1_2192|", 21, {"end": 2234554, "perc_ident": 100, "genecluster": "NZ_CP015176_c5", "strand": "+", "locus_tag": "WP_000644938.1", "perc_coverage": 100.0, "blastscore": 891, "start": 2233124, "annotation": "MFS_transporter", "name": "Bt4C1_RS11470", "evalue": 4.2e-257}], ["input|c5|2227399-2228149|+|ctg1_2193|", 22, {"end": 2235361, "perc_ident": 100, "genecluster": "NZ_CP015176_c5", "strand": "+", "locus_tag": "WP_000573014.1", "perc_coverage": 100.0, "blastscore": 501, "start": 2234612, "annotation": "4'-phosphopantetheinyl_transferase", "name": "Bt4C1_RS11475", "evalue": 6.3e-140}], ["input|c5|2228173-2228716|+|ctg1_2194|", 23, {"end": 2235928, "perc_ident": 100, "genecluster": "NZ_CP015176_c5", "strand": "+", "locus_tag": "WP_000959120.1", "perc_coverage": 100.0, "blastscore": 363, "start": 2235386, "annotation": "hypothetical_protein", "name": "Bt4C1_RS11480", "evalue": 1.5e-98}], ["input|c5|2228754-2229027|-|ctg1_2195|", 24, {"end": 2236239, "perc_ident": 100, "genecluster": "NZ_CP015176_c5", "strand": "-", "locus_tag": "WP_001043905.1", "perc_coverage": 100.0, "blastscore": 168, "start": 2235967, "annotation": "HU_family_DNA-binding_protein", "name": "Bt4C1_RS11485", "evalue": 2.7e-40}], ["input|c5|2229231-2229999|+|ctg1_2196|", 25, {"end": 2237211, "perc_ident": 99, "genecluster": "NZ_CP015176_c5", "strand": "+", "locus_tag": "WP_000577287.1", "perc_coverage": 100.0, "blastscore": 518, "start": 2236444, "annotation": "DUF3891_domain-containing_protein", "name": "Bt4C1_RS11490", "evalue": 5.1e-145}], ["input|c5|2230013-2230538|+|ctg1_2197|", 26, {"end": 2237750, "perc_ident": 98, "genecluster": "NZ_CP015176_c5", "strand": "+", "locus_tag": "WP_000656265.1", "perc_coverage": 100.0, "blastscore": 349, "start": 2237226, "annotation": "diguanylate_cyclase", "name": "Bt4C1_RS11495", "evalue": 2.8e-94}], ["input|c5|2230629-2231823|-|ctg1_2198|", 27, {"end": 2239035, "perc_ident": 100, "genecluster": "NZ_CP015176_c5", "strand": "-", "locus_tag": "WP_000790929.1", "perc_coverage": 100.0, "blastscore": 772, "start": 2237842, "annotation": "peptidase_S8", "name": "Bt4C1_RS11500", "evalue": 1.8e-221}], ["input|c5|2232049-2233417|-|ctg1_2199|", 28, {"end": 2240629, "perc_ident": 100, "genecluster": "NZ_CP015176_c5", "strand": "-", "locus_tag": "WP_000451017.1", "perc_coverage": 100.0, "blastscore": 847, "start": 2239262, "annotation": "sodium:alanine_symporter_family_protein", "name": "Bt4C1_RS11505", "evalue": 5.1e-244}], ["input|c5|2233853-2234429|-|ctg1_2200|", 29, {"end": 2241642, "perc_ident": 99, "genecluster": "NZ_CP015176_c5", "strand": "-", "locus_tag": "WP_001170866.1", "perc_coverage": 100.0, "blastscore": 364, "start": 2241067, "annotation": "hypothetical_protein", "name": "Bt4C1_RS11510", "evalue": 7.1e-99}], ["input|c5|2234603-2234906|+|ctg1_2201|", 30, {"end": 2242119, "perc_ident": 93, "genecluster": "NZ_CP015176_c5", "strand": "+", "locus_tag": "WP_017763128.1", "perc_coverage": 100.0, "blastscore": 191, "start": 2241811, "annotation": "hypothetical_protein", "name": "Bt4C1_RS11515", "evalue": 5.6e-47}], ["input|c5|2235302-2235923|+|ctg1_2202|", 31, {"end": 2243135, "perc_ident": 99, "genecluster": "NZ_CP015176_c5", "strand": "+", "locus_tag": "WP_063675311.1", "perc_coverage": 100.0, "blastscore": 426, "start": 2242515, "annotation": "DUF4937_domain-containing_protein", "name": "Bt4C1_RS11520", "evalue": 1.6e-117}], ["input|c5|2236052-2236817|+|ctg1_2203|", 32, {"end": 2244029, "perc_ident": 100, "genecluster": "NZ_CP015176_c5", "strand": "+", "locus_tag": "WP_001999748.1", "perc_coverage": 93.7007874015748, "blastscore": 478, "start": 2243313, "annotation": "23S_rRNA_pseudouridine(2604)_synthase_RluF", "name": "Bt4C1_RS11525", "evalue": 4.5e-133}], ["input|c5|2237725-2239648|+|ctg1_2204|", 33, {"end": 2246600, "perc_ident": 100, "genecluster": "NZ_CP015176_c5", "strand": "+", "locus_tag": "WP_000663089.1", "perc_coverage": 100.0, "blastscore": 1279, "start": 2244678, "annotation": "threonine--tRNA_ligase", "name": "Bt4C1_RS11530", "evalue": 0.0}], ["input|c5|2239897-2240665|+|ctg1_2205|", 34, {"end": 2247617, "perc_ident": 100, "genecluster": "NZ_CP015176_c5", "strand": "+", "locus_tag": "WP_000106426.1", "perc_coverage": 100.0, "blastscore": 489, "start": 2246850, "annotation": "ABC_transporter_ATP-binding_protein", "name": "Bt4C1_RS11535", "evalue": 2.6e-136}], ["input|c5|2240676-2242557|+|ctg1_2206|", 35, {"end": 2249509, "perc_ident": 100, "genecluster": "NZ_CP015176_c5", "strand": "+", "locus_tag": "WP_000897903.1", "perc_coverage": 100.0, "blastscore": 1159, "start": 2247629, "annotation": "ABC_transporter_permease", "name": "Bt4C1_RS11540", "evalue": 0.0}], ["input|c5|2242878-2243616|-|ctg1_2207|", 36, {"end": 2250568, "perc_ident": 99, "genecluster": "NZ_CP015176_c5", "strand": "-", "locus_tag": "WP_063675312.1", "perc_coverage": 100.0, "blastscore": 404, "start": 2249831, "annotation": "zinc_uptake_transporter", "name": "Bt4C1_RS11545", "evalue": 1e-110}], ["input|c5|2243771-2244638|+|ctg1_2208|", 37, {"end": 2251590, "perc_ident": 100, "genecluster": "NZ_CP015176_c5", "strand": "+", "locus_tag": "WP_001184095.1", "perc_coverage": 100.0, "blastscore": 589, "start": 2250724, "annotation": "MBL_fold_metallo-hydrolase", "name": "Bt4C1_RS11550", "evalue": 2e-166}]]}], [{"accession": "NZ_CP020002", "proteins": ["WP_000598123.1", "WP_000312638.1", "WP_000416004.1", "WP_079245494.1", "WP_000633339.1", "WP_000572346.1", "WP_000134894.1", "WP_001119404.1", "WP_000667344.1", "WP_017763122.1", "WP_079245495.1", "WP_001141667.1", "WP_000214801.1", "WP_000646793.1", "WP_003309462.1", "WP_000750108.1", "B4918_RS13065", "WP_001048427.1", "WP_079245496.1", "WP_000960110.1", "WP_001007261.1", "WP_079245497.1", "WP_000184057.1", "WP_000644938.1", "WP_000573014.1", "WP_000959120.1", "WP_001043905.1", "WP_079245498.1", "WP_000656265.1", "WP_000790929.1", "WP_000451017.1", "WP_001170866.1", "WP_017763128.1", "WP_000925175.1", "WP_001999748.1", "WP_079245499.1", "WP_000106426.1", "WP_079245500.1", "B4918_RS13175", "WP_000440613.1", "WP_001184095.1", "WP_000731111.1"], "cluster_label": "c5", "description": "Bacillus thuringiensis strain L-7601, complete genome", "cluster_type": "nrps", "tags": ["B4918_RS12985", "B4918_RS12990", "B4918_RS12995", "B4918_RS13000", "B4918_RS13005", "B4918_RS13010", "B4918_RS13015", "B4918_RS13020", "B4918_RS13025", "B4918_RS13030", "B4918_RS13035", "B4918_RS13040", "B4918_RS13045", "B4918_RS13050", "B4918_RS13055", "B4918_RS13060", "B4918_RS13065", "B4918_RS13070", "B4918_RS13075", "B4918_RS13080", "B4918_RS13085", "B4918_RS13090", "B4918_RS13095", "B4918_RS13100", "B4918_RS13105", "B4918_RS13110", "B4918_RS13115", "B4918_RS13120", "B4918_RS13125", "B4918_RS13130", "B4918_RS13135", "B4918_RS13140", "B4918_RS13145", "B4918_RS13150", "B4918_RS13155", "B4918_RS13160", "B4918_RS13165", "B4918_RS13170", "B4918_RS13175", "B4918_RS13180", "B4918_RS13185", "B4918_RS13190"]}, {"synteny_score": 38, "blast_score": 26759.0, "core_gene_hits": 2, "core_bonus": 3, "hits": 38, "pairings": [["input|c5|2196572-2198009|+|ctg1_2171|", 0, {"end": 2453635, "perc_ident": 100, "genecluster": "NZ_CP020002_c5", "strand": "+", "locus_tag": "WP_000598123.1", "perc_coverage": 100.0, "blastscore": 961, "start": 2452199, "annotation": "2-methylcitrate_dehydratase", "name": "B4918_RS12985", "evalue": 3.3e-278}], ["input|c5|2198027-2198936|+|ctg1_2172|", 1, {"end": 2454562, "perc_ident": 100, "genecluster": "NZ_CP020002_c5", "strand": "+", "locus_tag": "WP_000312638.1", "perc_coverage": 100.0, "blastscore": 575, "start": 2453654, "annotation": "methylisocitrate_lyase", "name": "B4918_RS12990", "evalue": 3.2e-162}], ["input|c5|2199089-2200799|+|ctg1_2173|", 2, {"end": 2456425, "perc_ident": 100, "genecluster": "NZ_CP020002_c5", "strand": "+", "locus_tag": "WP_000416004.1", "perc_coverage": 100.0, "blastscore": 1097, "start": 2454716, "annotation": "acyl-CoA_dehydrogenase", "name": "B4918_RS12995", "evalue": 0.0}], ["input|c5|2200815-2201706|+|ctg1_2174|", 3, {"end": 2457332, "perc_ident": 99, "genecluster": "NZ_CP020002_c5", "strand": "+", "locus_tag": "WP_079245494.1", "perc_coverage": 100.0, "blastscore": 574, "start": 2456442, "annotation": "NAD(P)-dependent_oxidoreductase", "name": "B4918_RS13000", "evalue": 9.2e-162}], ["input|c5|2201728-2203189|+|ctg1_2175|", 4, {"end": 2458815, "perc_ident": 100, "genecluster": "NZ_CP020002_c5", "strand": "+", "locus_tag": "WP_000633339.1", "perc_coverage": 100.0, "blastscore": 968, "start": 2457355, "annotation": "methylmalonate-semialdehyde_dehydrogenase_(CoA_acylating)", "name": "B4918_RS13005", "evalue": 3.6e-280}], ["input|c5|2203260-2203893|-|ctg1_2176|", 5, {"end": 2459519, "perc_ident": 100, "genecluster": "NZ_CP020002_c5", "strand": "-", "locus_tag": "WP_000572346.1", "perc_coverage": 100.0, "blastscore": 394, "start": 2458887, "annotation": "LysE_family_translocator", "name": "B4918_RS13010", "evalue": 7.1e-108}], ["input|c5|2204144-2205200|-|ctg1_2177|", 6, {"end": 2460826, "perc_ident": 100, "genecluster": "NZ_CP020002_c5", "strand": "-", "locus_tag": "WP_000134894.1", "perc_coverage": 100.0, "blastscore": 699, "start": 2459771, "annotation": "enoyl-CoA_hydratase/isomerase_family_protein", "name": "B4918_RS13015", "evalue": 1.7e-199}], ["input|c5|2205530-2205788|+|ctg1_2178|", 7, {"end": 2461414, "perc_ident": 100, "genecluster": "NZ_CP020002_c5", "strand": "+", "locus_tag": "WP_001119404.1", "perc_coverage": 100.0, "blastscore": 160, "start": 2461157, "annotation": "hypothetical_protein", "name": "B4918_RS13020", "evalue": 9.1e-38}], ["input|c5|2205972-2206212|+|ctg1_2179|", 8, {"end": 2461838, "perc_ident": 100, "genecluster": "NZ_CP020002_c5", "strand": "+", "locus_tag": "WP_000667344.1", "perc_coverage": 100.0, "blastscore": 158, "start": 2461599, "annotation": "DUF2584_domain-containing_protein", "name": "B4918_RS13025", "evalue": 3.2e-37}], ["input|c5|2206227-2207385|+|ctg1_2180|", 9, {"end": 2463011, "perc_ident": 100, "genecluster": "NZ_CP020002_c5", "strand": "+", "locus_tag": "WP_017763122.1", "perc_coverage": 100.0, "blastscore": 763, "start": 2461854, "annotation": "exonuclease_SbcCD_subunit_D", "name": "B4918_RS13030", "evalue": 1.1e-218}], ["input|c5|2207381-2210471|+|ctg1_2181|", 10, {"end": 2466097, "perc_ident": 97, "genecluster": "NZ_CP020002_c5", "strand": "+", "locus_tag": "WP_079245495.1", "perc_coverage": 100.0, "blastscore": 1630, "start": 2463008, "annotation": "SMC_family_ATPase", "name": "B4918_RS13035", "evalue": 0.0}], ["input|c5|2210576-2210750|-|ctg1_2182|", 11, {"end": 2466376, "perc_ident": 100, "genecluster": "NZ_CP020002_c5", "strand": "-", "locus_tag": "WP_001141667.1", "perc_coverage": 100.0, "blastscore": 111, "start": 2466203, "annotation": "hypothetical_protein", "name": "B4918_RS13040", "evalue": 3.2e-23}], ["input|c5|2211004-2211385|+|ctg1_2183|", 12, {"end": 2467011, "perc_ident": 100, "genecluster": "NZ_CP020002_c5", "strand": "+", "locus_tag": "WP_000214801.1", "perc_coverage": 78.57142857142857, "blastscore": 191, "start": 2466712, "annotation": "ArsR_family_transcriptional_regulator", "name": "B4918_RS13045", "evalue": 5.4e-47}], ["input|c5|2211443-2211629|-|ctg1_2184|", 13, {"end": 2467255, "perc_ident": 100, "genecluster": "NZ_CP020002_c5", "strand": "-", "locus_tag": "WP_000646793.1", "perc_coverage": 100.0, "blastscore": 122, "start": 2467070, "annotation": "DUF2187_domain-containing_protein", "name": "B4918_RS13050", "evalue": 1.5e-26}], ["input|c5|2212095-2213298|+|ctg1_2185|", 14, {"end": 2468924, "perc_ident": 100, "genecluster": "NZ_CP020002_c5", "strand": "+", "locus_tag": "WP_000750108.1", "perc_coverage": 100.0, "blastscore": 751, "start": 2467722, "annotation": "MFS_transporter", "name": "B4918_RS13060", "evalue": 5.7e-215}], ["input|c5|2213942-2214728|+|ctg1_2186|", 15, {"end": 2470354, "perc_ident": 100, "genecluster": "NZ_CP020002_c5", "strand": "+", "locus_tag": "WP_001048427.1", "perc_coverage": 100.0, "blastscore": 503, "start": 2469569, "annotation": "2,3-dihydro-2,3-dihydroxybenzoate_dehydrogenase", "name": "B4918_RS13070", "evalue": 1.3e-140}], ["input|c5|2214753-2215953|+|ctg1_2187|", 16, {"end": 2471579, "perc_ident": 100, "genecluster": "NZ_CP020002_c5", "strand": "+", "locus_tag": "WP_079245496.1", "perc_coverage": 100.0, "blastscore": 782, "start": 2470380, "annotation": "isochorismate_synthase", "name": "B4918_RS13075", "evalue": 3e-224}], ["input|c5|2215965-2217582|+|ctg1_2188|", 17, {"end": 2473208, "perc_ident": 100, "genecluster": "NZ_CP020002_c5", "strand": "+", "locus_tag": "WP_000960110.1", "perc_coverage": 100.0, "blastscore": 1069, "start": 2471592, "annotation": "(2,3-dihydroxybenzoyl)adenylate_synthase", "name": "B4918_RS13080", "evalue": 1.3e-310}], ["input|c5|2217606-2218500|+|ctg1_2189|", 18, {"end": 2474126, "perc_ident": 100, "genecluster": "NZ_CP020002_c5", "strand": "+", "locus_tag": "WP_001007261.1", "perc_coverage": 100.0, "blastscore": 601, "start": 2473233, "annotation": "isochorismatase", "name": "B4918_RS13085", "evalue": 5.4e-170}], ["input|c5|2218533-2225691|+|ctg1_2190|", 19, {"end": 2481317, "perc_ident": 99, "genecluster": "NZ_CP020002_c5", "strand": "+", "locus_tag": "WP_079245497.1", "perc_coverage": 100.0, "blastscore": 4693, "start": 2474160, "annotation": "non-ribosomal_peptide_synthetase", "name": "B4918_RS13090", "evalue": 0.0}], ["input|c5|2225687-2225912|+|ctg1_2191|", 20, {"end": 2481538, "perc_ident": 100, "genecluster": "NZ_CP020002_c5", "strand": "+", "locus_tag": "WP_000184057.1", "perc_coverage": 100.0, "blastscore": 162, "start": 2481314, "annotation": "MbtH_family_protein", "name": "B4918_RS13095", "evalue": 1.6e-38}], ["input|c5|2225911-2227342|+|ctg1_2192|", 21, {"end": 2482968, "perc_ident": 100, "genecluster": "NZ_CP020002_c5", "strand": "+", "locus_tag": "WP_000644938.1", "perc_coverage": 100.0, "blastscore": 891, "start": 2481538, "annotation": "MFS_transporter", "name": "B4918_RS13100", "evalue": 4.2e-257}], ["input|c5|2227399-2228149|+|ctg1_2193|", 22, {"end": 2483775, "perc_ident": 100, "genecluster": "NZ_CP020002_c5", "strand": "+", "locus_tag": "WP_000573014.1", "perc_coverage": 100.0, "blastscore": 501, "start": 2483026, "annotation": "4'-phosphopantetheinyl_transferase_Sfp", "name": "B4918_RS13105", "evalue": 6.3e-140}], ["input|c5|2228173-2228716|+|ctg1_2194|", 23, {"end": 2484342, "perc_ident": 100, "genecluster": "NZ_CP020002_c5", "strand": "+", "locus_tag": "WP_000959120.1", "perc_coverage": 100.0, "blastscore": 363, "start": 2483800, "annotation": "hypothetical_protein", "name": "B4918_RS13110", "evalue": 1.5e-98}], ["input|c5|2228754-2229027|-|ctg1_2195|", 24, {"end": 2484653, "perc_ident": 100, "genecluster": "NZ_CP020002_c5", "strand": "-", "locus_tag": "WP_001043905.1", "perc_coverage": 100.0, "blastscore": 168, "start": 2484381, "annotation": "HU_family_DNA-binding_protein", "name": "B4918_RS13115", "evalue": 2.7e-40}], ["input|c5|2229231-2229999|+|ctg1_2196|", 25, {"end": 2485625, "perc_ident": 99, "genecluster": "NZ_CP020002_c5", "strand": "+", "locus_tag": "WP_079245498.1", "perc_coverage": 100.0, "blastscore": 520, "start": 2484858, "annotation": "DUF3891_domain-containing_protein", "name": "B4918_RS13120", "evalue": 1.4e-145}], ["input|c5|2230013-2230538|+|ctg1_2197|", 26, {"end": 2486164, "perc_ident": 98, "genecluster": "NZ_CP020002_c5", "strand": "+", "locus_tag": "WP_000656265.1", "perc_coverage": 100.0, "blastscore": 349, "start": 2485640, "annotation": "diguanylate_cyclase", "name": "B4918_RS13125", "evalue": 2.8e-94}], ["input|c5|2230629-2231823|-|ctg1_2198|", 27, {"end": 2487449, "perc_ident": 100, "genecluster": "NZ_CP020002_c5", "strand": "-", "locus_tag": "WP_000790929.1", "perc_coverage": 100.0, "blastscore": 772, "start": 2486256, "annotation": "peptidase_S8", "name": "B4918_RS13130", "evalue": 1.8e-221}], ["input|c5|2232049-2233417|-|ctg1_2199|", 28, {"end": 2489043, "perc_ident": 100, "genecluster": "NZ_CP020002_c5", "strand": "-", "locus_tag": "WP_000451017.1", "perc_coverage": 100.0, "blastscore": 847, "start": 2487676, "annotation": "sodium:alanine_symporter_family_protein", "name": "B4918_RS13135", "evalue": 5.1e-244}], ["input|c5|2233853-2234429|-|ctg1_2200|", 29, {"end": 2490056, "perc_ident": 99, "genecluster": "NZ_CP020002_c5", "strand": "-", "locus_tag": "WP_001170866.1", "perc_coverage": 100.0, "blastscore": 364, "start": 2489481, "annotation": "hypothetical_protein", "name": "B4918_RS13140", "evalue": 7.1e-99}], ["input|c5|2234603-2234906|+|ctg1_2201|", 30, {"end": 2490533, "perc_ident": 93, "genecluster": "NZ_CP020002_c5", "strand": "+", "locus_tag": "WP_017763128.1", "perc_coverage": 100.0, "blastscore": 191, "start": 2490225, "annotation": "hypothetical_protein", "name": "B4918_RS13145", "evalue": 5.6e-47}], ["input|c5|2235302-2235923|+|ctg1_2202|", 31, {"end": 2491549, "perc_ident": 100, "genecluster": "NZ_CP020002_c5", "strand": "+", "locus_tag": "WP_000925175.1", "perc_coverage": 100.0, "blastscore": 428, "start": 2490929, "annotation": "DUF4937_domain-containing_protein", "name": "B4918_RS13150", "evalue": 5.6e-118}], ["input|c5|2236052-2236817|+|ctg1_2203|", 32, {"end": 2492443, "perc_ident": 100, "genecluster": "NZ_CP020002_c5", "strand": "+", "locus_tag": "WP_001999748.1", "perc_coverage": 93.7007874015748, "blastscore": 478, "start": 2491727, "annotation": "23S_rRNA_pseudouridine(2604)_synthase_RluF", "name": "B4918_RS13155", "evalue": 4.5e-133}], ["input|c5|2237725-2239648|+|ctg1_2204|", 33, {"end": 2495013, "perc_ident": 100, "genecluster": "NZ_CP020002_c5", "strand": "+", "locus_tag": "WP_079245499.1", "perc_coverage": 100.0, "blastscore": 1280, "start": 2493091, "annotation": "threonine--tRNA_ligase", "name": "B4918_RS13160", "evalue": 0.0}], ["input|c5|2239897-2240665|+|ctg1_2205|", 34, {"end": 2496030, "perc_ident": 100, "genecluster": "NZ_CP020002_c5", "strand": "+", "locus_tag": "WP_000106426.1", "perc_coverage": 100.0, "blastscore": 489, "start": 2495263, "annotation": "ABC_transporter_ATP-binding_protein", "name": "B4918_RS13165", "evalue": 2.6e-136}], ["input|c5|2240676-2242557|+|ctg1_2206|", 35, {"end": 2497922, "perc_ident": 100, "genecluster": "NZ_CP020002_c5", "strand": "+", "locus_tag": "WP_079245500.1", "perc_coverage": 100.0, "blastscore": 1157, "start": 2496042, "annotation": "ABC_transporter_permease", "name": "B4918_RS13170", "evalue": 0.0}], ["input|c5|2242878-2243616|-|ctg1_2207|", 36, {"end": 2498981, "perc_ident": 100, "genecluster": "NZ_CP020002_c5", "strand": "-", "locus_tag": "WP_000440613.1", "perc_coverage": 100.0, "blastscore": 408, "start": 2498244, "annotation": "zinc_uptake_transporter", "name": "B4918_RS13180", "evalue": 5.5e-112}], ["input|c5|2243771-2244638|+|ctg1_2208|", 37, {"end": 2500003, "perc_ident": 100, "genecluster": "NZ_CP020002_c5", "strand": "+", "locus_tag": "WP_001184095.1", "perc_coverage": 100.0, "blastscore": 589, "start": 2499137, "annotation": "MBL_fold_metallo-hydrolase", "name": "B4918_RS13185", "evalue": 2e-166}]]}], [{"accession": "NZ_CP010577", "proteins": ["WP_000598120.1", "WP_000312638.1", "WP_000416004.1", "WP_000719402.1", "WP_000633339.1", "WP_000572346.1", "WP_000134894.1", "WP_001119404.1", "WP_000667346.1", "WP_000765144.1", "WP_001247460.1", "WP_001141667.1", "WP_000214801.1", "WP_000646793.1", "WP_003309462.1", "WP_000750108.1", "SD98_RS32540", "WP_001048419.1", "WP_001289294.1", "WP_042597969.1", "WP_001007261.1", "WP_001133919.1", "WP_000184057.1", "WP_000644938.1", "WP_000573015.1", "WP_000959120.1", "WP_001043905.1", "WP_000577287.1", "WP_000656265.1", "WP_000790929.1", "WP_016077761.1", "WP_001170866.1", "WP_016077760.1", "WP_000925175.1", "WP_001999748.1", "WP_000663092.1", "WP_000106426.1", "WP_016077758.1", "SD98_RS32545", "WP_000440612.1", "WP_016077757.1", "WP_016077756.1"], "cluster_label": "c5", "description": "Bacillus thuringiensis serovar morrisoni strain BGSC 4AA1, complete genome", "cluster_type": "nrps", "tags": ["SD98_RS12035", "SD98_RS12040", "SD98_RS12045", "SD98_RS12050", "SD98_RS12055", "SD98_RS12060", "SD98_RS12065", "SD98_RS12070", "SD98_RS12075", "SD98_RS12080", "SD98_RS12085", "SD98_RS12090", "SD98_RS12095", "SD98_RS12100", "SD98_RS32535", "SD98_RS12110", "SD98_RS32540", "SD98_RS12115", "SD98_RS12120", "SD98_RS12125", "SD98_RS12130", "SD98_RS12135", "SD98_RS12140", "SD98_RS12145", "SD98_RS12150", "SD98_RS12155", "SD98_RS12160", "SD98_RS12165", "SD98_RS12170", "SD98_RS12175", "SD98_RS12180", "SD98_RS12185", "SD98_RS12190", "SD98_RS12195", "SD98_RS12200", "SD98_RS12205", "SD98_RS12210", "SD98_RS12215", "SD98_RS32545", "SD98_RS12220", "SD98_RS12225", "SD98_RS12230"]}, {"synteny_score": 38, "blast_score": 26697.0, "core_gene_hits": 2, "core_bonus": 3, "hits": 38, "pairings": [["input|c5|2196572-2198009|+|ctg1_2171|", 0, {"end": 2285426, "perc_ident": 100, "genecluster": "NZ_CP010577_c5", "strand": "+", "locus_tag": "WP_000598120.1", "perc_coverage": 100.0, "blastscore": 958, "start": 2283990, "annotation": "2-methylcitrate_dehydratase", "name": "SD98_RS12035", "evalue": 2.1e-277}], ["input|c5|2198027-2198936|+|ctg1_2172|", 1, {"end": 2286353, "perc_ident": 100, "genecluster": "NZ_CP010577_c5", "strand": "+", "locus_tag": "WP_000312638.1", "perc_coverage": 100.0, "blastscore": 575, "start": 2285445, "annotation": "methylisocitrate_lyase", "name": "SD98_RS12040", "evalue": 3.2e-162}], ["input|c5|2199089-2200799|+|ctg1_2173|", 2, {"end": 2288216, "perc_ident": 100, "genecluster": "NZ_CP010577_c5", "strand": "+", "locus_tag": "WP_000416004.1", "perc_coverage": 100.0, "blastscore": 1097, "start": 2286507, "annotation": "acyl-CoA_dehydrogenase", "name": "SD98_RS12045", "evalue": 0.0}], ["input|c5|2200815-2201706|+|ctg1_2174|", 3, {"end": 2289123, "perc_ident": 100, "genecluster": "NZ_CP010577_c5", "strand": "+", "locus_tag": "WP_000719402.1", "perc_coverage": 100.0, "blastscore": 578, "start": 2288233, "annotation": "NAD(P)-dependent_oxidoreductase", "name": "SD98_RS12050", "evalue": 4.9e-163}], ["input|c5|2201728-2203189|+|ctg1_2175|", 4, {"end": 2290606, "perc_ident": 100, "genecluster": "NZ_CP010577_c5", "strand": "+", "locus_tag": "WP_000633339.1", "perc_coverage": 100.0, "blastscore": 968, "start": 2289146, "annotation": "methylmalonate-semialdehyde_dehydrogenase_(CoA_acylating)", "name": "SD98_RS12055", "evalue": 3.6e-280}], ["input|c5|2203260-2203893|-|ctg1_2176|", 5, {"end": 2291310, "perc_ident": 100, "genecluster": "NZ_CP010577_c5", "strand": "-", "locus_tag": "WP_000572346.1", "perc_coverage": 100.0, "blastscore": 394, "start": 2290678, "annotation": "LysE_family_translocator", "name": "SD98_RS12060", "evalue": 7.1e-108}], ["input|c5|2204144-2205200|-|ctg1_2177|", 6, {"end": 2292617, "perc_ident": 100, "genecluster": "NZ_CP010577_c5", "strand": "-", "locus_tag": "WP_000134894.1", "perc_coverage": 100.0, "blastscore": 699, "start": 2291562, "annotation": "enoyl-CoA_hydratase/isomerase_family_protein", "name": "SD98_RS12065", "evalue": 1.7e-199}], ["input|c5|2205530-2205788|+|ctg1_2178|", 7, {"end": 2293205, "perc_ident": 100, "genecluster": "NZ_CP010577_c5", "strand": "+", "locus_tag": "WP_001119404.1", "perc_coverage": 100.0, "blastscore": 160, "start": 2292948, "annotation": "hypothetical_protein", "name": "SD98_RS12070", "evalue": 9.1e-38}], ["input|c5|2205972-2206212|+|ctg1_2179|", 8, {"end": 2293629, "perc_ident": 99, "genecluster": "NZ_CP010577_c5", "strand": "+", "locus_tag": "WP_000667346.1", "perc_coverage": 100.0, "blastscore": 158, "start": 2293390, "annotation": "DUF2584_domain-containing_protein", "name": "SD98_RS12075", "evalue": 4.2e-37}], ["input|c5|2206227-2207385|+|ctg1_2180|", 9, {"end": 2294802, "perc_ident": 98, "genecluster": "NZ_CP010577_c5", "strand": "+", "locus_tag": "WP_000765144.1", "perc_coverage": 100.0, "blastscore": 752, "start": 2293645, "annotation": "exonuclease_SbcCD_subunit_D", "name": "SD98_RS12080", "evalue": 1.9e-215}], ["input|c5|2207381-2210471|+|ctg1_2181|", 10, {"end": 2297888, "perc_ident": 92, "genecluster": "NZ_CP010577_c5", "strand": "+", "locus_tag": "WP_001247460.1", "perc_coverage": 100.0, "blastscore": 1551, "start": 2294799, "annotation": "SMC_family_ATPase", "name": "SD98_RS12085", "evalue": 0.0}], ["input|c5|2210576-2210750|-|ctg1_2182|", 11, {"end": 2298167, "perc_ident": 100, "genecluster": "NZ_CP010577_c5", "strand": "-", "locus_tag": "WP_001141667.1", "perc_coverage": 100.0, "blastscore": 111, "start": 2297994, "annotation": "hypothetical_protein", "name": "SD98_RS12090", "evalue": 3.2e-23}], ["input|c5|2211004-2211385|+|ctg1_2183|", 12, {"end": 2298802, "perc_ident": 100, "genecluster": "NZ_CP010577_c5", "strand": "+", "locus_tag": "WP_000214801.1", "perc_coverage": 78.57142857142857, "blastscore": 191, "start": 2298503, "annotation": "ArsR_family_transcriptional_regulator", "name": "SD98_RS12095", "evalue": 5.4e-47}], ["input|c5|2211443-2211629|-|ctg1_2184|", 13, {"end": 2299046, "perc_ident": 100, "genecluster": "NZ_CP010577_c5", "strand": "-", "locus_tag": "WP_000646793.1", "perc_coverage": 100.0, "blastscore": 122, "start": 2298861, "annotation": "DUF2187_domain-containing_protein", "name": "SD98_RS12100", "evalue": 1.5e-26}], ["input|c5|2212095-2213298|+|ctg1_2185|", 14, {"end": 2300715, "perc_ident": 100, "genecluster": "NZ_CP010577_c5", "strand": "+", "locus_tag": "WP_000750108.1", "perc_coverage": 100.0, "blastscore": 751, "start": 2299513, "annotation": "MFS_transporter", "name": "SD98_RS12110", "evalue": 5.7e-215}], ["input|c5|2213942-2214728|+|ctg1_2186|", 15, {"end": 2302145, "perc_ident": 100, "genecluster": "NZ_CP010577_c5", "strand": "+", "locus_tag": "WP_001048419.1", "perc_coverage": 100.0, "blastscore": 502, "start": 2301360, "annotation": "2,3-dihydro-2,3-dihydroxybenzoate_dehydrogenase", "name": "SD98_RS12115", "evalue": 3.9e-140}], ["input|c5|2214753-2215953|+|ctg1_2187|", 16, {"end": 2303370, "perc_ident": 99, "genecluster": "NZ_CP010577_c5", "strand": "+", "locus_tag": "WP_001289294.1", "perc_coverage": 100.0, "blastscore": 777, "start": 2302171, "annotation": "isochorismate_synthase_EntC", "name": "SD98_RS12120", "evalue": 7.4e-223}], ["input|c5|2215965-2217582|+|ctg1_2188|", 17, {"end": 2304999, "perc_ident": 99, "genecluster": "NZ_CP010577_c5", "strand": "+", "locus_tag": "WP_042597969.1", "perc_coverage": 100.0, "blastscore": 1062, "start": 2303383, "annotation": "(2,3-dihydroxybenzoyl)adenylate_synthase", "name": "SD98_RS12125", "evalue": 1.5e-308}], ["input|c5|2217606-2218500|+|ctg1_2189|", 18, {"end": 2305917, "perc_ident": 100, "genecluster": "NZ_CP010577_c5", "strand": "+", "locus_tag": "WP_001007261.1", "perc_coverage": 100.0, "blastscore": 601, "start": 2305024, "annotation": "isochorismatase", "name": "SD98_RS12130", "evalue": 5.4e-170}], ["input|c5|2218533-2225691|+|ctg1_2190|", 19, {"end": 2313108, "perc_ident": 100, "genecluster": "NZ_CP010577_c5", "strand": "+", "locus_tag": "WP_001133919.1", "perc_coverage": 100.0, "blastscore": 4735, "start": 2305951, "annotation": "non-ribosomal_peptide_synthetase", "name": "SD98_RS12135", "evalue": 0.0}], ["input|c5|2225687-2225912|+|ctg1_2191|", 20, {"end": 2313329, "perc_ident": 100, "genecluster": "NZ_CP010577_c5", "strand": "+", "locus_tag": "WP_000184057.1", "perc_coverage": 100.0, "blastscore": 162, "start": 2313105, "annotation": "MbtH_family_protein", "name": "SD98_RS12140", "evalue": 1.6e-38}], ["input|c5|2225911-2227342|+|ctg1_2192|", 21, {"end": 2314759, "perc_ident": 100, "genecluster": "NZ_CP010577_c5", "strand": "+", "locus_tag": "WP_000644938.1", "perc_coverage": 100.0, "blastscore": 891, "start": 2313329, "annotation": "MFS_transporter", "name": "SD98_RS12145", "evalue": 4.2e-257}], ["input|c5|2227399-2228149|+|ctg1_2193|", 22, {"end": 2315566, "perc_ident": 100, "genecluster": "NZ_CP010577_c5", "strand": "+", "locus_tag": "WP_000573015.1", "perc_coverage": 100.0, "blastscore": 499, "start": 2314817, "annotation": "4'-phosphopantetheinyl_transferase", "name": "SD98_RS12150", "evalue": 1.8e-139}], ["input|c5|2228173-2228716|+|ctg1_2194|", 23, {"end": 2316133, "perc_ident": 100, "genecluster": "NZ_CP010577_c5", "strand": "+", "locus_tag": "WP_000959120.1", "perc_coverage": 100.0, "blastscore": 363, "start": 2315591, "annotation": "hypothetical_protein", "name": "SD98_RS12155", "evalue": 1.5e-98}], ["input|c5|2228754-2229027|-|ctg1_2195|", 24, {"end": 2316444, "perc_ident": 100, "genecluster": "NZ_CP010577_c5", "strand": "-", "locus_tag": "WP_001043905.1", "perc_coverage": 100.0, "blastscore": 168, "start": 2316172, "annotation": "HU_family_DNA-binding_protein", "name": "SD98_RS12160", "evalue": 2.7e-40}], ["input|c5|2229231-2229999|+|ctg1_2196|", 25, {"end": 2317416, "perc_ident": 99, "genecluster": "NZ_CP010577_c5", "strand": "+", "locus_tag": "WP_000577287.1", "perc_coverage": 100.0, "blastscore": 518, "start": 2316649, "annotation": "DUF3891_domain-containing_protein", "name": "SD98_RS12165", "evalue": 5.1e-145}], ["input|c5|2230013-2230538|+|ctg1_2197|", 26, {"end": 2317955, "perc_ident": 98, "genecluster": "NZ_CP010577_c5", "strand": "+", "locus_tag": "WP_000656265.1", "perc_coverage": 100.0, "blastscore": 349, "start": 2317431, "annotation": "diguanylate_cyclase", "name": "SD98_RS12170", "evalue": 2.8e-94}], ["input|c5|2230629-2231823|-|ctg1_2198|", 27, {"end": 2319240, "perc_ident": 100, "genecluster": "NZ_CP010577_c5", "strand": "-", "locus_tag": "WP_000790929.1", "perc_coverage": 100.0, "blastscore": 772, "start": 2318047, "annotation": "peptidase_S8", "name": "SD98_RS12175", "evalue": 1.8e-221}], ["input|c5|2232049-2233417|-|ctg1_2199|", 28, {"end": 2320833, "perc_ident": 100, "genecluster": "NZ_CP010577_c5", "strand": "-", "locus_tag": "WP_016077761.1", "perc_coverage": 100.0, "blastscore": 846, "start": 2319466, "annotation": "sodium:alanine_symporter_family_protein", "name": "SD98_RS12180", "evalue": 1.5e-243}], ["input|c5|2233853-2234429|-|ctg1_2200|", 29, {"end": 2321845, "perc_ident": 99, "genecluster": "NZ_CP010577_c5", "strand": "-", "locus_tag": "WP_001170866.1", "perc_coverage": 100.0, "blastscore": 364, "start": 2321270, "annotation": "hypothetical_protein", "name": "SD98_RS12185", "evalue": 7.1e-99}], ["input|c5|2234603-2234906|+|ctg1_2201|", 30, {"end": 2322322, "perc_ident": 98, "genecluster": "NZ_CP010577_c5", "strand": "+", "locus_tag": "WP_016077760.1", "perc_coverage": 100.0, "blastscore": 200, "start": 2322014, "annotation": "hypothetical_protein", "name": "SD98_RS12190", "evalue": 1.2e-49}], ["input|c5|2235302-2235923|+|ctg1_2202|", 31, {"end": 2323385, "perc_ident": 100, "genecluster": "NZ_CP010577_c5", "strand": "+", "locus_tag": "WP_000925175.1", "perc_coverage": 100.0, "blastscore": 428, "start": 2322765, "annotation": "DUF4937_domain-containing_protein", "name": "SD98_RS12195", "evalue": 5.6e-118}], ["input|c5|2236052-2236817|+|ctg1_2203|", 32, {"end": 2324279, "perc_ident": 100, "genecluster": "NZ_CP010577_c5", "strand": "+", "locus_tag": "WP_001999748.1", "perc_coverage": 93.7007874015748, "blastscore": 478, "start": 2323563, "annotation": "23S_rRNA_pseudouridine(2604)_synthase_RluF", "name": "SD98_RS12200", "evalue": 4.5e-133}], ["input|c5|2237725-2239648|+|ctg1_2204|", 33, {"end": 2326849, "perc_ident": 100, "genecluster": "NZ_CP010577_c5", "strand": "+", "locus_tag": "WP_000663092.1", "perc_coverage": 100.0, "blastscore": 1279, "start": 2324927, "annotation": "threonine--tRNA_ligase", "name": "SD98_RS12205", "evalue": 0.0}], ["input|c5|2239897-2240665|+|ctg1_2205|", 34, {"end": 2327866, "perc_ident": 100, "genecluster": "NZ_CP010577_c5", "strand": "+", "locus_tag": "WP_000106426.1", "perc_coverage": 100.0, "blastscore": 489, "start": 2327099, "annotation": "ABC_transporter_ATP-binding_protein", "name": "SD98_RS12210", "evalue": 2.6e-136}], ["input|c5|2240676-2242557|+|ctg1_2206|", 35, {"end": 2329758, "perc_ident": 100, "genecluster": "NZ_CP010577_c5", "strand": "+", "locus_tag": "WP_016077758.1", "perc_coverage": 100.0, "blastscore": 1157, "start": 2327878, "annotation": "ABC_transporter_permease", "name": "SD98_RS12215", "evalue": 0.0}], ["input|c5|2242878-2243616|-|ctg1_2207|", 36, {"end": 2330817, "perc_ident": 100, "genecluster": "NZ_CP010577_c5", "strand": "-", "locus_tag": "WP_000440612.1", "perc_coverage": 100.0, "blastscore": 405, "start": 2330080, "annotation": "zinc_uptake_transporter", "name": "SD98_RS12220", "evalue": 3.6e-111}], ["input|c5|2243771-2244638|+|ctg1_2208|", 37, {"end": 2331839, "perc_ident": 100, "genecluster": "NZ_CP010577_c5", "strand": "+", "locus_tag": "WP_016077757.1", "perc_coverage": 100.0, "blastscore": 587, "start": 2330973, "annotation": "MBL_fold_metallo-hydrolase", "name": "SD98_RS12225", "evalue": 6e-166}]]}], [{"accession": "NC_018500", "proteins": ["WP_000384349.1", "WP_001184096.1", "WP_000440612.1", "BTG_RS33620", "WP_000897901.1", "WP_000106426.1", "WP_000663092.1", "WP_003278188.1", "WP_000925175.1", "WP_000783525.1", "WP_001170866.1", "WP_000449404.1", "WP_000790929.1", "WP_000656265.1", "WP_000577289.1", "WP_001043905.1", "WP_000959120.1", "WP_000573015.1", "WP_000644938.1", "WP_000184057.1", "WP_001133919.1", "WP_001007261.1", "WP_000960115.1", "WP_001289294.1", "WP_001048419.1", "BTG_RS33625", "WP_000750108.1", "WP_003309462.1", "WP_000646793.1", "WP_000214801.1", "WP_001141667.1", "WP_001247460.1", "WP_000765157.1", "WP_000667344.1", "WP_001119404.1", "WP_000134894.1", "WP_000572346.1", "WP_000633362.1", "WP_000719402.1", "WP_000416004.1", "WP_000312638.1", "WP_000598120.1"], "cluster_label": "c7", "description": "Bacillus thuringiensis HD-771, complete genome", "cluster_type": "nrps", "tags": ["BTG_RS07910", "BTG_RS07915", "BTG_RS07920", "BTG_RS33620", "BTG_RS07925", "BTG_RS07930", "BTG_RS07935", "BTG_RS07940", "BTG_RS07945", "BTG_RS07950", "BTG_RS07955", "BTG_RS07960", "BTG_RS07965", "BTG_RS07970", "BTG_RS07975", "BTG_RS07980", "BTG_RS07985", "BTG_RS07990", "BTG_RS07995", "BTG_RS08000", "BTG_RS08005", "BTG_RS08010", "BTG_RS08015", "BTG_RS08020", "BTG_RS08025", "BTG_RS33625", "BTG_RS08030", "BTG_RS33630", "BTG_RS08035", "BTG_RS08040", "BTG_RS08045", "BTG_RS08050", "BTG_RS08055", "BTG_RS08060", "BTG_RS08065", "BTG_RS08070", "BTG_RS08075", "BTG_RS08080", "BTG_RS08085", "BTG_RS08090", "BTG_RS08095", "BTG_RS08100"]}, {"synteny_score": 38, "blast_score": 26697.0, "core_gene_hits": 2, "core_bonus": 3, "hits": 38, "pairings": [["input|c5|2196572-2198009|+|ctg1_2171|", 0, {"end": 1648512, "perc_ident": 100, "genecluster": "NC_018500_c7", "strand": "-", "locus_tag": "WP_000598120.1", "perc_coverage": 100.0, "blastscore": 958, "start": 1647076, "annotation": "2-methylcitrate_dehydratase", "name": "BTG_RS08100", "evalue": 2.1e-277}], ["input|c5|2198027-2198936|+|ctg1_2172|", 1, {"end": 1647057, "perc_ident": 100, "genecluster": "NC_018500_c7", "strand": "-", "locus_tag": "WP_000312638.1", "perc_coverage": 100.0, "blastscore": 575, "start": 1646149, "annotation": "methylisocitrate_lyase", "name": "BTG_RS08095", "evalue": 3.2e-162}], ["input|c5|2199089-2200799|+|ctg1_2173|", 2, {"end": 1645995, "perc_ident": 100, "genecluster": "NC_018500_c7", "strand": "-", "locus_tag": "WP_000416004.1", "perc_coverage": 100.0, "blastscore": 1097, "start": 1644286, "annotation": "acyl-CoA_dehydrogenase", "name": "BTG_RS08090", "evalue": 0.0}], ["input|c5|2200815-2201706|+|ctg1_2174|", 3, {"end": 1644269, "perc_ident": 100, "genecluster": "NC_018500_c7", "strand": "-", "locus_tag": "WP_000719402.1", "perc_coverage": 100.0, "blastscore": 578, "start": 1643379, "annotation": "NAD(P)-dependent_oxidoreductase", "name": "BTG_RS08085", "evalue": 4.9e-163}], ["input|c5|2201728-2203189|+|ctg1_2175|", 4, {"end": 1643356, "perc_ident": 100, "genecluster": "NC_018500_c7", "strand": "-", "locus_tag": "WP_000633362.1", "perc_coverage": 100.0, "blastscore": 967, "start": 1641896, "annotation": "methylmalonate-semialdehyde_dehydrogenase_(CoA_acylating)", "name": "BTG_RS08080", "evalue": 8e-280}], ["input|c5|2203260-2203893|-|ctg1_2176|", 5, {"end": 1641824, "perc_ident": 100, "genecluster": "NC_018500_c7", "strand": "+", "locus_tag": "WP_000572346.1", "perc_coverage": 100.0, "blastscore": 394, "start": 1641192, "annotation": "LysE_family_translocator", "name": "BTG_RS08075", "evalue": 7.1e-108}], ["input|c5|2204144-2205200|-|ctg1_2177|", 6, {"end": 1640940, "perc_ident": 100, "genecluster": "NC_018500_c7", "strand": "+", "locus_tag": "WP_000134894.1", "perc_coverage": 100.0, "blastscore": 699, "start": 1639885, "annotation": "enoyl-CoA_hydratase/isomerase_family_protein", "name": "BTG_RS08070", "evalue": 1.7e-199}], ["input|c5|2205530-2205788|+|ctg1_2178|", 7, {"end": 1639554, "perc_ident": 100, "genecluster": "NC_018500_c7", "strand": "-", "locus_tag": "WP_001119404.1", "perc_coverage": 100.0, "blastscore": 160, "start": 1639297, "annotation": "hypothetical_protein", "name": "BTG_RS08065", "evalue": 9.1e-38}], ["input|c5|2205972-2206212|+|ctg1_2179|", 8, {"end": 1639112, "perc_ident": 100, "genecluster": "NC_018500_c7", "strand": "-", "locus_tag": "WP_000667344.1", "perc_coverage": 100.0, "blastscore": 158, "start": 1638873, "annotation": "DUF2584_domain-containing_protein", "name": "BTG_RS08060", "evalue": 3.2e-37}], ["input|c5|2206227-2207385|+|ctg1_2180|", 9, {"end": 1638857, "perc_ident": 100, "genecluster": "NC_018500_c7", "strand": "-", "locus_tag": "WP_000765157.1", "perc_coverage": 100.0, "blastscore": 762, "start": 1637700, "annotation": "exonuclease_SbcCD_subunit_D", "name": "BTG_RS08055", "evalue": 3.1e-218}], ["input|c5|2207381-2210471|+|ctg1_2181|", 10, {"end": 1637703, "perc_ident": 92, "genecluster": "NC_018500_c7", "strand": "-", "locus_tag": "WP_001247460.1", "perc_coverage": 100.0, "blastscore": 1551, "start": 1634614, "annotation": "SMC_family_ATPase", "name": "BTG_RS08050", "evalue": 0.0}], ["input|c5|2210576-2210750|-|ctg1_2182|", 11, {"end": 1634508, "perc_ident": 100, "genecluster": "NC_018500_c7", "strand": "+", "locus_tag": "WP_001141667.1", "perc_coverage": 100.0, "blastscore": 111, "start": 1634335, "annotation": "hypothetical_protein", "name": "BTG_RS08045", "evalue": 3.2e-23}], ["input|c5|2211004-2211385|+|ctg1_2183|", 12, {"end": 1633999, "perc_ident": 100, "genecluster": "NC_018500_c7", "strand": "-", "locus_tag": "WP_000214801.1", "perc_coverage": 78.57142857142857, "blastscore": 191, "start": 1633700, "annotation": "ArsR_family_transcriptional_regulator", "name": "BTG_RS08040", "evalue": 5.4e-47}], ["input|c5|2211443-2211629|-|ctg1_2184|", 13, {"end": 1633641, "perc_ident": 100, "genecluster": "NC_018500_c7", "strand": "+", "locus_tag": "WP_000646793.1", "perc_coverage": 100.0, "blastscore": 122, "start": 1633456, "annotation": "DUF2187_domain-containing_protein", "name": "BTG_RS08035", "evalue": 1.5e-26}], ["input|c5|2212095-2213298|+|ctg1_2185|", 14, {"end": 1632989, "perc_ident": 100, "genecluster": "NC_018500_c7", "strand": "-", "locus_tag": "WP_000750108.1", "perc_coverage": 100.0, "blastscore": 751, "start": 1631787, "annotation": "MFS_transporter", "name": "BTG_RS08030", "evalue": 5.7e-215}], ["input|c5|2213942-2214728|+|ctg1_2186|", 15, {"end": 1631141, "perc_ident": 100, "genecluster": "NC_018500_c7", "strand": "-", "locus_tag": "WP_001048419.1", "perc_coverage": 100.0, "blastscore": 502, "start": 1630356, "annotation": "2,3-dihydro-2,3-dihydroxybenzoate_dehydrogenase", "name": "BTG_RS08025", "evalue": 3.9e-140}], ["input|c5|2214753-2215953|+|ctg1_2187|", 16, {"end": 1630330, "perc_ident": 99, "genecluster": "NC_018500_c7", "strand": "-", "locus_tag": "WP_001289294.1", "perc_coverage": 100.0, "blastscore": 777, "start": 1629131, "annotation": "isochorismate_synthase_EntC", "name": "BTG_RS08020", "evalue": 7.4e-223}], ["input|c5|2215965-2217582|+|ctg1_2188|", 17, {"end": 1629118, "perc_ident": 99, "genecluster": "NC_018500_c7", "strand": "-", "locus_tag": "WP_000960115.1", "perc_coverage": 100.0, "blastscore": 1064, "start": 1627502, "annotation": "(2,3-dihydroxybenzoyl)adenylate_synthase", "name": "BTG_RS08015", "evalue": 3.1e-309}], ["input|c5|2217606-2218500|+|ctg1_2189|", 18, {"end": 1627477, "perc_ident": 100, "genecluster": "NC_018500_c7", "strand": "-", "locus_tag": "WP_001007261.1", "perc_coverage": 100.0, "blastscore": 601, "start": 1626584, "annotation": "isochorismatase", "name": "BTG_RS08010", "evalue": 5.4e-170}], ["input|c5|2218533-2225691|+|ctg1_2190|", 19, {"end": 1626550, "perc_ident": 100, "genecluster": "NC_018500_c7", "strand": "-", "locus_tag": "WP_001133919.1", "perc_coverage": 100.0, "blastscore": 4735, "start": 1619393, "annotation": "non-ribosomal_peptide_synthetase", "name": "BTG_RS08005", "evalue": 0.0}], ["input|c5|2225687-2225912|+|ctg1_2191|", 20, {"end": 1619396, "perc_ident": 100, "genecluster": "NC_018500_c7", "strand": "-", "locus_tag": "WP_000184057.1", "perc_coverage": 100.0, "blastscore": 162, "start": 1619172, "annotation": "MbtH_family_protein", "name": "BTG_RS08000", "evalue": 1.6e-38}], ["input|c5|2225911-2227342|+|ctg1_2192|", 21, {"end": 1619172, "perc_ident": 100, "genecluster": "NC_018500_c7", "strand": "-", "locus_tag": "WP_000644938.1", "perc_coverage": 100.0, "blastscore": 891, "start": 1617742, "annotation": "MFS_transporter", "name": "BTG_RS07995", "evalue": 4.2e-257}], ["input|c5|2227399-2228149|+|ctg1_2193|", 22, {"end": 1617684, "perc_ident": 100, "genecluster": "NC_018500_c7", "strand": "-", "locus_tag": "WP_000573015.1", "perc_coverage": 100.0, "blastscore": 499, "start": 1616935, "annotation": "4'-phosphopantetheinyl_transferase", "name": "BTG_RS07990", "evalue": 1.8e-139}], ["input|c5|2228173-2228716|+|ctg1_2194|", 23, {"end": 1616910, "perc_ident": 100, "genecluster": "NC_018500_c7", "strand": "-", "locus_tag": "WP_000959120.1", "perc_coverage": 100.0, "blastscore": 363, "start": 1616368, "annotation": "hypothetical_protein", "name": "BTG_RS07985", "evalue": 1.5e-98}], ["input|c5|2228754-2229027|-|ctg1_2195|", 24, {"end": 1616329, "perc_ident": 100, "genecluster": "NC_018500_c7", "strand": "+", "locus_tag": "WP_001043905.1", "perc_coverage": 100.0, "blastscore": 168, "start": 1616057, "annotation": "HU_family_DNA-binding_protein", "name": "BTG_RS07980", "evalue": 2.7e-40}], ["input|c5|2229231-2229999|+|ctg1_2196|", 25, {"end": 1615852, "perc_ident": 100, "genecluster": "NC_018500_c7", "strand": "-", "locus_tag": "WP_000577289.1", "perc_coverage": 100.0, "blastscore": 522, "start": 1615085, "annotation": "DUF3891_domain-containing_protein", "name": "BTG_RS07975", "evalue": 2.1e-146}], ["input|c5|2230013-2230538|+|ctg1_2197|", 26, {"end": 1615070, "perc_ident": 98, "genecluster": "NC_018500_c7", "strand": "-", "locus_tag": "WP_000656265.1", "perc_coverage": 100.0, "blastscore": 349, "start": 1614546, "annotation": "diguanylate_cyclase", "name": "BTG_RS07970", "evalue": 2.8e-94}], ["input|c5|2230629-2231823|-|ctg1_2198|", 27, {"end": 1614454, "perc_ident": 100, "genecluster": "NC_018500_c7", "strand": "+", "locus_tag": "WP_000790929.1", "perc_coverage": 100.0, "blastscore": 772, "start": 1613261, "annotation": "peptidase_S8", "name": "BTG_RS07965", "evalue": 1.8e-221}], ["input|c5|2232049-2233417|-|ctg1_2199|", 28, {"end": 1613033, "perc_ident": 98, "genecluster": "NC_018500_c7", "strand": "+", "locus_tag": "WP_000449404.1", "perc_coverage": 100.0, "blastscore": 837, "start": 1611666, "annotation": "sodium:alanine_symporter_family_protein", "name": "BTG_RS07960", "evalue": 6.8e-241}], ["input|c5|2233853-2234429|-|ctg1_2200|", 29, {"end": 1611230, "perc_ident": 99, "genecluster": "NC_018500_c7", "strand": "+", "locus_tag": "WP_001170866.1", "perc_coverage": 100.0, "blastscore": 364, "start": 1610655, "annotation": "hypothetical_protein", "name": "BTG_RS07955", "evalue": 7.1e-99}], ["input|c5|2234603-2234906|+|ctg1_2201|", 30, {"end": 1610486, "perc_ident": 100, "genecluster": "NC_018500_c7", "strand": "-", "locus_tag": "WP_000783525.1", "perc_coverage": 100.0, "blastscore": 204, "start": 1610178, "annotation": "hypothetical_protein", "name": "BTG_RS07950", "evalue": 6.4e-51}], ["input|c5|2235302-2235923|+|ctg1_2202|", 31, {"end": 1609781, "perc_ident": 100, "genecluster": "NC_018500_c7", "strand": "-", "locus_tag": "WP_000925175.1", "perc_coverage": 100.0, "blastscore": 428, "start": 1609161, "annotation": "DUF4937_domain-containing_protein", "name": "BTG_RS07945", "evalue": 5.6e-118}], ["input|c5|2236052-2236817|+|ctg1_2203|", 32, {"end": 1608983, "perc_ident": 99, "genecluster": "NC_018500_c7", "strand": "-", "locus_tag": "WP_003278188.1", "perc_coverage": 93.7007874015748, "blastscore": 475, "start": 1608267, "annotation": "23S_rRNA_pseudouridine_synthase_F", "name": "BTG_RS07940", "evalue": 3.8e-132}], ["input|c5|2237725-2239648|+|ctg1_2204|", 33, {"end": 1607619, "perc_ident": 100, "genecluster": "NC_018500_c7", "strand": "-", "locus_tag": "WP_000663092.1", "perc_coverage": 100.0, "blastscore": 1279, "start": 1605697, "annotation": "threonine--tRNA_ligase", "name": "BTG_RS07935", "evalue": 0.0}], ["input|c5|2239897-2240665|+|ctg1_2205|", 34, {"end": 1605447, "perc_ident": 100, "genecluster": "NC_018500_c7", "strand": "-", "locus_tag": "WP_000106426.1", "perc_coverage": 100.0, "blastscore": 489, "start": 1604680, "annotation": "ABC_transporter_ATP-binding_protein", "name": "BTG_RS07930", "evalue": 2.6e-136}], ["input|c5|2240676-2242557|+|ctg1_2206|", 35, {"end": 1604668, "perc_ident": 100, "genecluster": "NC_018500_c7", "strand": "-", "locus_tag": "WP_000897901.1", "perc_coverage": 100.0, "blastscore": 1156, "start": 1602788, "annotation": "ABC_transporter_permease", "name": "BTG_RS07925", "evalue": 0.0}], ["input|c5|2242878-2243616|-|ctg1_2207|", 36, {"end": 1602466, "perc_ident": 100, "genecluster": "NC_018500_c7", "strand": "+", "locus_tag": "WP_000440612.1", "perc_coverage": 100.0, "blastscore": 405, "start": 1601729, "annotation": "zinc_uptake_transporter", "name": "BTG_RS07920", "evalue": 3.6e-111}], ["input|c5|2243771-2244638|+|ctg1_2208|", 37, {"end": 1601573, "perc_ident": 99, "genecluster": "NC_018500_c7", "strand": "-", "locus_tag": "WP_001184096.1", "perc_coverage": 99.65277777777779, "blastscore": 581, "start": 1600707, "annotation": "Zn-dependent_hydrolase", "name": "BTG_RS07915", "evalue": 4.3e-164}]]}], [{"accession": "NZ_CP014847", "proteins": ["WP_000598120.1", "WP_000312638.1", "WP_000416004.1", "WP_000719402.1", "WP_000633339.1", "WP_000572346.1", "WP_000134894.1", "WP_001119404.1", "WP_000667346.1", "WP_000765144.1", "WP_001247460.1", "WP_001141667.1", "WP_000214801.1", "WP_000646793.1", "WP_003309462.1", "WP_000750108.1", "A3L20_RS33425", "WP_001048419.1", "WP_001289294.1", "WP_042597969.1", "WP_062804315.1", "WP_001133919.1", "WP_000184057.1", "WP_000644938.1", "WP_000573015.1", "WP_000959120.1", "WP_001043905.1", "WP_000577287.1", "WP_000656265.1", "WP_000790929.1", "WP_016077761.1", "WP_001170866.1", "WP_016077760.1", "WP_000925175.1", "WP_001999748.1", "WP_000663092.1", "WP_000106426.1", "WP_016077758.1", "A3L20_RS33430", "WP_000440612.1", "WP_016077757.1", "WP_016077756.1"], "cluster_label": "c5", "description": "Bacillus thuringiensis strain HD12, complete sequence", "cluster_type": "nrps", "tags": ["A3L20_RS12200", "A3L20_RS12205", "A3L20_RS12210", "A3L20_RS12215", "A3L20_RS12220", "A3L20_RS12225", "A3L20_RS12230", "A3L20_RS12235", "A3L20_RS12240", "A3L20_RS12245", "A3L20_RS12250", "A3L20_RS12255", "A3L20_RS12260", "A3L20_RS12265", "A3L20_RS33420", "A3L20_RS12270", "A3L20_RS33425", "A3L20_RS12275", "A3L20_RS12280", "A3L20_RS12285", "A3L20_RS12290", "A3L20_RS12295", "A3L20_RS12300", "A3L20_RS12305", "A3L20_RS12310", "A3L20_RS12315", "A3L20_RS12320", "A3L20_RS12325", "A3L20_RS12330", "A3L20_RS12335", "A3L20_RS12340", "A3L20_RS12345", "A3L20_RS12350", "A3L20_RS12355", "A3L20_RS12360", "A3L20_RS12365", "A3L20_RS12370", "A3L20_RS12375", "A3L20_RS33430", "A3L20_RS12380", "A3L20_RS12385", "A3L20_RS12390"]}, {"synteny_score": 38, "blast_score": 26694.0, "core_gene_hits": 2, "core_bonus": 3, "hits": 38, "pairings": [["input|c5|2196572-2198009|+|ctg1_2171|", 0, {"end": 2364466, "perc_ident": 100, "genecluster": "NZ_CP014847_c5", "strand": "+", "locus_tag": "WP_000598120.1", "perc_coverage": 100.0, "blastscore": 958, "start": 2363030, "annotation": "2-methylcitrate_dehydratase", "name": "A3L20_RS12200", "evalue": 2.1e-277}], ["input|c5|2198027-2198936|+|ctg1_2172|", 1, {"end": 2365393, "perc_ident": 100, "genecluster": "NZ_CP014847_c5", "strand": "+", "locus_tag": "WP_000312638.1", "perc_coverage": 100.0, "blastscore": 575, "start": 2364485, "annotation": "methylisocitrate_lyase", "name": "A3L20_RS12205", "evalue": 3.2e-162}], ["input|c5|2199089-2200799|+|ctg1_2173|", 2, {"end": 2367256, "perc_ident": 100, "genecluster": "NZ_CP014847_c5", "strand": "+", "locus_tag": "WP_000416004.1", "perc_coverage": 100.0, "blastscore": 1097, "start": 2365547, "annotation": "acyl-CoA_dehydrogenase", "name": "A3L20_RS12210", "evalue": 0.0}], ["input|c5|2200815-2201706|+|ctg1_2174|", 3, {"end": 2368163, "perc_ident": 100, "genecluster": "NZ_CP014847_c5", "strand": "+", "locus_tag": "WP_000719402.1", "perc_coverage": 100.0, "blastscore": 578, "start": 2367273, "annotation": "NAD(P)-dependent_oxidoreductase", "name": "A3L20_RS12215", "evalue": 4.9e-163}], ["input|c5|2201728-2203189|+|ctg1_2175|", 4, {"end": 2369646, "perc_ident": 100, "genecluster": "NZ_CP014847_c5", "strand": "+", "locus_tag": "WP_000633339.1", "perc_coverage": 100.0, "blastscore": 968, "start": 2368186, "annotation": "methylmalonate-semialdehyde_dehydrogenase_(CoA_acylating)", "name": "A3L20_RS12220", "evalue": 3.6e-280}], ["input|c5|2203260-2203893|-|ctg1_2176|", 5, {"end": 2370350, "perc_ident": 100, "genecluster": "NZ_CP014847_c5", "strand": "-", "locus_tag": "WP_000572346.1", "perc_coverage": 100.0, "blastscore": 394, "start": 2369718, "annotation": "LysE_family_translocator", "name": "A3L20_RS12225", "evalue": 7.1e-108}], ["input|c5|2204144-2205200|-|ctg1_2177|", 6, {"end": 2371657, "perc_ident": 100, "genecluster": "NZ_CP014847_c5", "strand": "-", "locus_tag": "WP_000134894.1", "perc_coverage": 100.0, "blastscore": 699, "start": 2370602, "annotation": "enoyl-CoA_hydratase/isomerase_family_protein", "name": "A3L20_RS12230", "evalue": 1.7e-199}], ["input|c5|2205530-2205788|+|ctg1_2178|", 7, {"end": 2372245, "perc_ident": 100, "genecluster": "NZ_CP014847_c5", "strand": "+", "locus_tag": "WP_001119404.1", "perc_coverage": 100.0, "blastscore": 160, "start": 2371988, "annotation": "hypothetical_protein", "name": "A3L20_RS12235", "evalue": 9.1e-38}], ["input|c5|2205972-2206212|+|ctg1_2179|", 8, {"end": 2372669, "perc_ident": 99, "genecluster": "NZ_CP014847_c5", "strand": "+", "locus_tag": "WP_000667346.1", "perc_coverage": 100.0, "blastscore": 158, "start": 2372430, "annotation": "DUF2584_domain-containing_protein", "name": "A3L20_RS12240", "evalue": 4.2e-37}], ["input|c5|2206227-2207385|+|ctg1_2180|", 9, {"end": 2373842, "perc_ident": 98, "genecluster": "NZ_CP014847_c5", "strand": "+", "locus_tag": "WP_000765144.1", "perc_coverage": 100.0, "blastscore": 752, "start": 2372685, "annotation": "exonuclease_SbcCD_subunit_D", "name": "A3L20_RS12245", "evalue": 1.9e-215}], ["input|c5|2207381-2210471|+|ctg1_2181|", 10, {"end": 2376928, "perc_ident": 92, "genecluster": "NZ_CP014847_c5", "strand": "+", "locus_tag": "WP_001247460.1", "perc_coverage": 100.0, "blastscore": 1551, "start": 2373839, "annotation": "SMC_family_ATPase", "name": "A3L20_RS12250", "evalue": 0.0}], ["input|c5|2210576-2210750|-|ctg1_2182|", 11, {"end": 2377207, "perc_ident": 100, "genecluster": "NZ_CP014847_c5", "strand": "-", "locus_tag": "WP_001141667.1", "perc_coverage": 100.0, "blastscore": 111, "start": 2377034, "annotation": "hypothetical_protein", "name": "A3L20_RS12255", "evalue": 3.2e-23}], ["input|c5|2211004-2211385|+|ctg1_2183|", 12, {"end": 2377842, "perc_ident": 100, "genecluster": "NZ_CP014847_c5", "strand": "+", "locus_tag": "WP_000214801.1", "perc_coverage": 78.57142857142857, "blastscore": 191, "start": 2377543, "annotation": "ArsR_family_transcriptional_regulator", "name": "A3L20_RS12260", "evalue": 5.4e-47}], ["input|c5|2211443-2211629|-|ctg1_2184|", 13, {"end": 2378086, "perc_ident": 100, "genecluster": "NZ_CP014847_c5", "strand": "-", "locus_tag": "WP_000646793.1", "perc_coverage": 100.0, "blastscore": 122, "start": 2377901, "annotation": "DUF2187_domain-containing_protein", "name": "A3L20_RS12265", "evalue": 1.5e-26}], ["input|c5|2212095-2213298|+|ctg1_2185|", 14, {"end": 2379755, "perc_ident": 100, "genecluster": "NZ_CP014847_c5", "strand": "+", "locus_tag": "WP_000750108.1", "perc_coverage": 100.0, "blastscore": 751, "start": 2378553, "annotation": "MFS_transporter", "name": "A3L20_RS12270", "evalue": 5.7e-215}], ["input|c5|2213942-2214728|+|ctg1_2186|", 15, {"end": 2381186, "perc_ident": 100, "genecluster": "NZ_CP014847_c5", "strand": "+", "locus_tag": "WP_001048419.1", "perc_coverage": 100.0, "blastscore": 502, "start": 2380401, "annotation": "2,3-dihydro-2,3-dihydroxybenzoate_dehydrogenase", "name": "A3L20_RS12275", "evalue": 3.9e-140}], ["input|c5|2214753-2215953|+|ctg1_2187|", 16, {"end": 2382411, "perc_ident": 99, "genecluster": "NZ_CP014847_c5", "strand": "+", "locus_tag": "WP_001289294.1", "perc_coverage": 100.0, "blastscore": 777, "start": 2381212, "annotation": "isochorismate_synthase_EntC", "name": "A3L20_RS12280", "evalue": 7.4e-223}], ["input|c5|2215965-2217582|+|ctg1_2188|", 17, {"end": 2384040, "perc_ident": 99, "genecluster": "NZ_CP014847_c5", "strand": "+", "locus_tag": "WP_042597969.1", "perc_coverage": 100.0, "blastscore": 1062, "start": 2382424, "annotation": "(2,3-dihydroxybenzoyl)adenylate_synthase", "name": "A3L20_RS12285", "evalue": 1.5e-308}], ["input|c5|2217606-2218500|+|ctg1_2189|", 18, {"end": 2384958, "perc_ident": 99, "genecluster": "NZ_CP014847_c5", "strand": "+", "locus_tag": "WP_062804315.1", "perc_coverage": 100.0, "blastscore": 598, "start": 2384065, "annotation": "isochorismatase", "name": "A3L20_RS12290", "evalue": 3.5e-169}], ["input|c5|2218533-2225691|+|ctg1_2190|", 19, {"end": 2392149, "perc_ident": 100, "genecluster": "NZ_CP014847_c5", "strand": "+", "locus_tag": "WP_001133919.1", "perc_coverage": 100.0, "blastscore": 4735, "start": 2384992, "annotation": "non-ribosomal_peptide_synthetase", "name": "A3L20_RS12295", "evalue": 0.0}], ["input|c5|2225687-2225912|+|ctg1_2191|", 20, {"end": 2392370, "perc_ident": 100, "genecluster": "NZ_CP014847_c5", "strand": "+", "locus_tag": "WP_000184057.1", "perc_coverage": 100.0, "blastscore": 162, "start": 2392146, "annotation": "MbtH_family_protein", "name": "A3L20_RS12300", "evalue": 1.6e-38}], ["input|c5|2225911-2227342|+|ctg1_2192|", 21, {"end": 2393800, "perc_ident": 100, "genecluster": "NZ_CP014847_c5", "strand": "+", "locus_tag": "WP_000644938.1", "perc_coverage": 100.0, "blastscore": 891, "start": 2392370, "annotation": "MFS_transporter", "name": "A3L20_RS12305", "evalue": 4.2e-257}], ["input|c5|2227399-2228149|+|ctg1_2193|", 22, {"end": 2394607, "perc_ident": 100, "genecluster": "NZ_CP014847_c5", "strand": "+", "locus_tag": "WP_000573015.1", "perc_coverage": 100.0, "blastscore": 499, "start": 2393858, "annotation": "4'-phosphopantetheinyl_transferase", "name": "A3L20_RS12310", "evalue": 1.8e-139}], ["input|c5|2228173-2228716|+|ctg1_2194|", 23, {"end": 2395174, "perc_ident": 100, "genecluster": "NZ_CP014847_c5", "strand": "+", "locus_tag": "WP_000959120.1", "perc_coverage": 100.0, "blastscore": 363, "start": 2394632, "annotation": "hypothetical_protein", "name": "A3L20_RS12315", "evalue": 1.5e-98}], ["input|c5|2228754-2229027|-|ctg1_2195|", 24, {"end": 2395485, "perc_ident": 100, "genecluster": "NZ_CP014847_c5", "strand": "-", "locus_tag": "WP_001043905.1", "perc_coverage": 100.0, "blastscore": 168, "start": 2395213, "annotation": "HU_family_DNA-binding_protein", "name": "A3L20_RS12320", "evalue": 2.7e-40}], ["input|c5|2229231-2229999|+|ctg1_2196|", 25, {"end": 2396457, "perc_ident": 99, "genecluster": "NZ_CP014847_c5", "strand": "+", "locus_tag": "WP_000577287.1", "perc_coverage": 100.0, "blastscore": 518, "start": 2395690, "annotation": "DUF3891_domain-containing_protein", "name": "A3L20_RS12325", "evalue": 5.1e-145}], ["input|c5|2230013-2230538|+|ctg1_2197|", 26, {"end": 2396996, "perc_ident": 98, "genecluster": "NZ_CP014847_c5", "strand": "+", "locus_tag": "WP_000656265.1", "perc_coverage": 100.0, "blastscore": 349, "start": 2396472, "annotation": "diguanylate_cyclase", "name": "A3L20_RS12330", "evalue": 2.8e-94}], ["input|c5|2230629-2231823|-|ctg1_2198|", 27, {"end": 2398281, "perc_ident": 100, "genecluster": "NZ_CP014847_c5", "strand": "-", "locus_tag": "WP_000790929.1", "perc_coverage": 100.0, "blastscore": 772, "start": 2397088, "annotation": "peptidase_S8", "name": "A3L20_RS12335", "evalue": 1.8e-221}], ["input|c5|2232049-2233417|-|ctg1_2199|", 28, {"end": 2399874, "perc_ident": 100, "genecluster": "NZ_CP014847_c5", "strand": "-", "locus_tag": "WP_016077761.1", "perc_coverage": 100.0, "blastscore": 846, "start": 2398507, "annotation": "sodium:alanine_symporter_family_protein", "name": "A3L20_RS12340", "evalue": 1.5e-243}], ["input|c5|2233853-2234429|-|ctg1_2200|", 29, {"end": 2400886, "perc_ident": 99, "genecluster": "NZ_CP014847_c5", "strand": "-", "locus_tag": "WP_001170866.1", "perc_coverage": 100.0, "blastscore": 364, "start": 2400311, "annotation": "hypothetical_protein", "name": "A3L20_RS12345", "evalue": 7.1e-99}], ["input|c5|2234603-2234906|+|ctg1_2201|", 30, {"end": 2401363, "perc_ident": 98, "genecluster": "NZ_CP014847_c5", "strand": "+", "locus_tag": "WP_016077760.1", "perc_coverage": 100.0, "blastscore": 200, "start": 2401055, "annotation": "hypothetical_protein", "name": "A3L20_RS12350", "evalue": 1.2e-49}], ["input|c5|2235302-2235923|+|ctg1_2202|", 31, {"end": 2402426, "perc_ident": 100, "genecluster": "NZ_CP014847_c5", "strand": "+", "locus_tag": "WP_000925175.1", "perc_coverage": 100.0, "blastscore": 428, "start": 2401806, "annotation": "DUF4937_domain-containing_protein", "name": "A3L20_RS12355", "evalue": 5.6e-118}], ["input|c5|2236052-2236817|+|ctg1_2203|", 32, {"end": 2403320, "perc_ident": 100, "genecluster": "NZ_CP014847_c5", "strand": "+", "locus_tag": "WP_001999748.1", "perc_coverage": 93.7007874015748, "blastscore": 478, "start": 2402604, "annotation": "23S_rRNA_pseudouridine(2604)_synthase_RluF", "name": "A3L20_RS12360", "evalue": 4.5e-133}], ["input|c5|2237725-2239648|+|ctg1_2204|", 33, {"end": 2405890, "perc_ident": 100, "genecluster": "NZ_CP014847_c5", "strand": "+", "locus_tag": "WP_000663092.1", "perc_coverage": 100.0, "blastscore": 1279, "start": 2403968, "annotation": "threonine--tRNA_ligase", "name": "A3L20_RS12365", "evalue": 0.0}], ["input|c5|2239897-2240665|+|ctg1_2205|", 34, {"end": 2406907, "perc_ident": 100, "genecluster": "NZ_CP014847_c5", "strand": "+", "locus_tag": "WP_000106426.1", "perc_coverage": 100.0, "blastscore": 489, "start": 2406140, "annotation": "ABC_transporter_ATP-binding_protein", "name": "A3L20_RS12370", "evalue": 2.6e-136}], ["input|c5|2240676-2242557|+|ctg1_2206|", 35, {"end": 2408799, "perc_ident": 100, "genecluster": "NZ_CP014847_c5", "strand": "+", "locus_tag": "WP_016077758.1", "perc_coverage": 100.0, "blastscore": 1157, "start": 2406919, "annotation": "ABC_transporter_permease", "name": "A3L20_RS12375", "evalue": 0.0}], ["input|c5|2242878-2243616|-|ctg1_2207|", 36, {"end": 2409858, "perc_ident": 100, "genecluster": "NZ_CP014847_c5", "strand": "-", "locus_tag": "WP_000440612.1", "perc_coverage": 100.0, "blastscore": 405, "start": 2409121, "annotation": "zinc_uptake_transporter", "name": "A3L20_RS12380", "evalue": 3.6e-111}], ["input|c5|2243771-2244638|+|ctg1_2208|", 37, {"end": 2410880, "perc_ident": 100, "genecluster": "NZ_CP014847_c5", "strand": "+", "locus_tag": "WP_016077757.1", "perc_coverage": 100.0, "blastscore": 587, "start": 2410014, "annotation": "MBL_fold_metallo-hydrolase", "name": "A3L20_RS12385", "evalue": 6e-166}]]}], [{"accession": "NZ_KB976107", "proteins": ["WP_016077756.1", "WP_016077757.1", "WP_000440612.1", "IAW_RS32230", "WP_016077758.1", "WP_000106426.1", "WP_000663092.1", "WP_001999748.1", "WP_016077759.1", "WP_016077760.1", "WP_001170866.1", "WP_016077761.1", "WP_000790929.1", "WP_000656265.1", "WP_000577287.1", "WP_001043905.1", "WP_000959120.1", "WP_000573015.1", "WP_000644938.1", "WP_000184057.1", "WP_001133919.1", "WP_001007261.1", "WP_000960115.1", "WP_001289294.1", "WP_016077762.1", "IAW_RS32235", "WP_000750108.1", "WP_003309462.1", "WP_000646793.1", "WP_000214801.1", "WP_001141667.1", "WP_001247460.1", "WP_000765144.1", "WP_000667346.1", "WP_001119404.1", "WP_000134894.1", "WP_000572346.1", "WP_000633339.1", "WP_000719402.1", "WP_000416004.1", "WP_000312638.1", "WP_000598120.1"], "cluster_label": "c7", "description": "Bacillus cereus str. Schrouff acsZZ-supercont2.1, whole genome shotgun sequence", "cluster_type": "nrps", "tags": ["IAW_RS13135", "IAW_RS13140", "IAW_RS13145", "IAW_RS32230", "IAW_RS13150", "IAW_RS13155", "IAW_RS13160", "IAW_RS13165", "IAW_RS13170", "IAW_RS13175", "IAW_RS13180", "IAW_RS13185", "IAW_RS13190", "IAW_RS13195", "IAW_RS13200", "IAW_RS13205", "IAW_RS13210", "IAW_RS13215", "IAW_RS13220", "IAW_RS13225", "IAW_RS13230", "IAW_RS13235", "IAW_RS13240", "IAW_RS13245", "IAW_RS13250", "IAW_RS32235", "IAW_RS13255", "IAW_RS32240", "IAW_RS13260", "IAW_RS13265", "IAW_RS13270", "IAW_RS13275", "IAW_RS13280", "IAW_RS13285", "IAW_RS13290", "IAW_RS13295", "IAW_RS13300", "IAW_RS13305", "IAW_RS13310", "IAW_RS13315", "IAW_RS13320", "IAW_RS13325"]}, {"synteny_score": 38, "blast_score": 26694.0, "core_gene_hits": 2, "core_bonus": 3, "hits": 38, "pairings": [["input|c5|2196572-2198009|+|ctg1_2171|", 0, {"end": 2643030, "perc_ident": 100, "genecluster": "NZ_KB976107_c7", "strand": "-", "locus_tag": "WP_000598120.1", "perc_coverage": 100.0, "blastscore": 958, "start": 2641594, "annotation": "2-methylcitrate_dehydratase", "name": "IAW_RS13325", "evalue": 2.1e-277}], ["input|c5|2198027-2198936|+|ctg1_2172|", 1, {"end": 2641575, "perc_ident": 100, "genecluster": "NZ_KB976107_c7", "strand": "-", "locus_tag": "WP_000312638.1", "perc_coverage": 100.0, "blastscore": 575, "start": 2640667, "annotation": "methylisocitrate_lyase", "name": "IAW_RS13320", "evalue": 3.2e-162}], ["input|c5|2199089-2200799|+|ctg1_2173|", 2, {"end": 2640513, "perc_ident": 100, "genecluster": "NZ_KB976107_c7", "strand": "-", "locus_tag": "WP_000416004.1", "perc_coverage": 100.0, "blastscore": 1097, "start": 2638804, "annotation": "acyl-CoA_dehydrogenase", "name": "IAW_RS13315", "evalue": 0.0}], ["input|c5|2200815-2201706|+|ctg1_2174|", 3, {"end": 2638787, "perc_ident": 100, "genecluster": "NZ_KB976107_c7", "strand": "-", "locus_tag": "WP_000719402.1", "perc_coverage": 100.0, "blastscore": 578, "start": 2637897, "annotation": "NAD(P)-dependent_oxidoreductase", "name": "IAW_RS13310", "evalue": 4.9e-163}], ["input|c5|2201728-2203189|+|ctg1_2175|", 4, {"end": 2637874, "perc_ident": 100, "genecluster": "NZ_KB976107_c7", "strand": "-", "locus_tag": "WP_000633339.1", "perc_coverage": 100.0, "blastscore": 968, "start": 2636414, "annotation": "methylmalonate-semialdehyde_dehydrogenase_(CoA_acylating)", "name": "IAW_RS13305", "evalue": 3.6e-280}], ["input|c5|2203260-2203893|-|ctg1_2176|", 5, {"end": 2636342, "perc_ident": 100, "genecluster": "NZ_KB976107_c7", "strand": "+", "locus_tag": "WP_000572346.1", "perc_coverage": 100.0, "blastscore": 394, "start": 2635710, "annotation": "LysE_family_translocator", "name": "IAW_RS13300", "evalue": 7.1e-108}], ["input|c5|2204144-2205200|-|ctg1_2177|", 6, {"end": 2635458, "perc_ident": 100, "genecluster": "NZ_KB976107_c7", "strand": "+", "locus_tag": "WP_000134894.1", "perc_coverage": 100.0, "blastscore": 699, "start": 2634403, "annotation": "enoyl-CoA_hydratase/isomerase_family_protein", "name": "IAW_RS13295", "evalue": 1.7e-199}], ["input|c5|2205530-2205788|+|ctg1_2178|", 7, {"end": 2634072, "perc_ident": 100, "genecluster": "NZ_KB976107_c7", "strand": "-", "locus_tag": "WP_001119404.1", "perc_coverage": 100.0, "blastscore": 160, "start": 2633815, "annotation": "hypothetical_protein", "name": "IAW_RS13290", "evalue": 9.1e-38}], ["input|c5|2205972-2206212|+|ctg1_2179|", 8, {"end": 2633630, "perc_ident": 99, "genecluster": "NZ_KB976107_c7", "strand": "-", "locus_tag": "WP_000667346.1", "perc_coverage": 100.0, "blastscore": 158, "start": 2633391, "annotation": "DUF2584_domain-containing_protein", "name": "IAW_RS13285", "evalue": 4.2e-37}], ["input|c5|2206227-2207385|+|ctg1_2180|", 9, {"end": 2633375, "perc_ident": 98, "genecluster": "NZ_KB976107_c7", "strand": "-", "locus_tag": "WP_000765144.1", "perc_coverage": 100.0, "blastscore": 752, "start": 2632218, "annotation": "exonuclease_SbcCD_subunit_D", "name": "IAW_RS13280", "evalue": 1.9e-215}], ["input|c5|2207381-2210471|+|ctg1_2181|", 10, {"end": 2632221, "perc_ident": 92, "genecluster": "NZ_KB976107_c7", "strand": "-", "locus_tag": "WP_001247460.1", "perc_coverage": 100.0, "blastscore": 1551, "start": 2629132, "annotation": "SMC_family_ATPase", "name": "IAW_RS13275", "evalue": 0.0}], ["input|c5|2210576-2210750|-|ctg1_2182|", 11, {"end": 2629026, "perc_ident": 100, "genecluster": "NZ_KB976107_c7", "strand": "+", "locus_tag": "WP_001141667.1", "perc_coverage": 100.0, "blastscore": 111, "start": 2628853, "annotation": "hypothetical_protein", "name": "IAW_RS13270", "evalue": 3.2e-23}], ["input|c5|2211004-2211385|+|ctg1_2183|", 12, {"end": 2628517, "perc_ident": 100, "genecluster": "NZ_KB976107_c7", "strand": "-", "locus_tag": "WP_000214801.1", "perc_coverage": 78.57142857142857, "blastscore": 191, "start": 2628218, "annotation": "ArsR_family_transcriptional_regulator", "name": "IAW_RS13265", "evalue": 5.4e-47}], ["input|c5|2211443-2211629|-|ctg1_2184|", 13, {"end": 2628159, "perc_ident": 100, "genecluster": "NZ_KB976107_c7", "strand": "+", "locus_tag": "WP_000646793.1", "perc_coverage": 100.0, "blastscore": 122, "start": 2627974, "annotation": "DUF2187_domain-containing_protein", "name": "IAW_RS13260", "evalue": 1.5e-26}], ["input|c5|2212095-2213298|+|ctg1_2185|", 14, {"end": 2627507, "perc_ident": 100, "genecluster": "NZ_KB976107_c7", "strand": "-", "locus_tag": "WP_000750108.1", "perc_coverage": 100.0, "blastscore": 751, "start": 2626305, "annotation": "MFS_transporter", "name": "IAW_RS13255", "evalue": 5.7e-215}], ["input|c5|2213942-2214728|+|ctg1_2186|", 15, {"end": 2625660, "perc_ident": 99, "genecluster": "NZ_KB976107_c7", "strand": "-", "locus_tag": "WP_016077762.1", "perc_coverage": 100.0, "blastscore": 500, "start": 2624875, "annotation": "2,3-dihydro-2,3-dihydroxybenzoate_dehydrogenase", "name": "IAW_RS13250", "evalue": 1.1e-139}], ["input|c5|2214753-2215953|+|ctg1_2187|", 16, {"end": 2624849, "perc_ident": 99, "genecluster": "NZ_KB976107_c7", "strand": "-", "locus_tag": "WP_001289294.1", "perc_coverage": 100.0, "blastscore": 777, "start": 2623650, "annotation": "isochorismate_synthase_EntC", "name": "IAW_RS13245", "evalue": 7.4e-223}], ["input|c5|2215965-2217582|+|ctg1_2188|", 17, {"end": 2623637, "perc_ident": 99, "genecluster": "NZ_KB976107_c7", "strand": "-", "locus_tag": "WP_000960115.1", "perc_coverage": 100.0, "blastscore": 1064, "start": 2622021, "annotation": "(2,3-dihydroxybenzoyl)adenylate_synthase", "name": "IAW_RS13240", "evalue": 3.1e-309}], ["input|c5|2217606-2218500|+|ctg1_2189|", 18, {"end": 2621996, "perc_ident": 100, "genecluster": "NZ_KB976107_c7", "strand": "-", "locus_tag": "WP_001007261.1", "perc_coverage": 100.0, "blastscore": 601, "start": 2621103, "annotation": "isochorismatase", "name": "IAW_RS13235", "evalue": 5.4e-170}], ["input|c5|2218533-2225691|+|ctg1_2190|", 19, {"end": 2621069, "perc_ident": 100, "genecluster": "NZ_KB976107_c7", "strand": "-", "locus_tag": "WP_001133919.1", "perc_coverage": 100.0, "blastscore": 4735, "start": 2613912, "annotation": "non-ribosomal_peptide_synthetase", "name": "IAW_RS13230", "evalue": 0.0}], ["input|c5|2225687-2225912|+|ctg1_2191|", 20, {"end": 2613915, "perc_ident": 100, "genecluster": "NZ_KB976107_c7", "strand": "-", "locus_tag": "WP_000184057.1", "perc_coverage": 100.0, "blastscore": 162, "start": 2613691, "annotation": "MbtH_family_protein", "name": "IAW_RS13225", "evalue": 1.6e-38}], ["input|c5|2225911-2227342|+|ctg1_2192|", 21, {"end": 2613691, "perc_ident": 100, "genecluster": "NZ_KB976107_c7", "strand": "-", "locus_tag": "WP_000644938.1", "perc_coverage": 100.0, "blastscore": 891, "start": 2612261, "annotation": "MFS_transporter", "name": "IAW_RS13220", "evalue": 4.2e-257}], ["input|c5|2227399-2228149|+|ctg1_2193|", 22, {"end": 2612203, "perc_ident": 100, "genecluster": "NZ_KB976107_c7", "strand": "-", "locus_tag": "WP_000573015.1", "perc_coverage": 100.0, "blastscore": 499, "start": 2611454, "annotation": "4'-phosphopantetheinyl_transferase", "name": "IAW_RS13215", "evalue": 1.8e-139}], ["input|c5|2228173-2228716|+|ctg1_2194|", 23, {"end": 2611429, "perc_ident": 100, "genecluster": "NZ_KB976107_c7", "strand": "-", "locus_tag": "WP_000959120.1", "perc_coverage": 100.0, "blastscore": 363, "start": 2610887, "annotation": "hypothetical_protein", "name": "IAW_RS13210", "evalue": 1.5e-98}], ["input|c5|2228754-2229027|-|ctg1_2195|", 24, {"end": 2610848, "perc_ident": 100, "genecluster": "NZ_KB976107_c7", "strand": "+", "locus_tag": "WP_001043905.1", "perc_coverage": 100.0, "blastscore": 168, "start": 2610576, "annotation": "HU_family_DNA-binding_protein", "name": "IAW_RS13205", "evalue": 2.7e-40}], ["input|c5|2229231-2229999|+|ctg1_2196|", 25, {"end": 2610371, "perc_ident": 99, "genecluster": "NZ_KB976107_c7", "strand": "-", "locus_tag": "WP_000577287.1", "perc_coverage": 100.0, "blastscore": 518, "start": 2609604, "annotation": "DUF3891_domain-containing_protein", "name": "IAW_RS13200", "evalue": 5.1e-145}], ["input|c5|2230013-2230538|+|ctg1_2197|", 26, {"end": 2609589, "perc_ident": 98, "genecluster": "NZ_KB976107_c7", "strand": "-", "locus_tag": "WP_000656265.1", "perc_coverage": 100.0, "blastscore": 349, "start": 2609065, "annotation": "diguanylate_cyclase", "name": "IAW_RS13195", "evalue": 2.8e-94}], ["input|c5|2230629-2231823|-|ctg1_2198|", 27, {"end": 2608973, "perc_ident": 100, "genecluster": "NZ_KB976107_c7", "strand": "+", "locus_tag": "WP_000790929.1", "perc_coverage": 100.0, "blastscore": 772, "start": 2607780, "annotation": "peptidase_S8", "name": "IAW_RS13190", "evalue": 1.8e-221}], ["input|c5|2232049-2233417|-|ctg1_2199|", 28, {"end": 2607554, "perc_ident": 100, "genecluster": "NZ_KB976107_c7", "strand": "+", "locus_tag": "WP_016077761.1", "perc_coverage": 100.0, "blastscore": 846, "start": 2606187, "annotation": "sodium:alanine_symporter_family_protein", "name": "IAW_RS13185", "evalue": 1.5e-243}], ["input|c5|2233853-2234429|-|ctg1_2200|", 29, {"end": 2605750, "perc_ident": 99, "genecluster": "NZ_KB976107_c7", "strand": "+", "locus_tag": "WP_001170866.1", "perc_coverage": 100.0, "blastscore": 364, "start": 2605175, "annotation": "hypothetical_protein", "name": "IAW_RS13180", "evalue": 7.1e-99}], ["input|c5|2234603-2234906|+|ctg1_2201|", 30, {"end": 2605006, "perc_ident": 98, "genecluster": "NZ_KB976107_c7", "strand": "-", "locus_tag": "WP_016077760.1", "perc_coverage": 100.0, "blastscore": 200, "start": 2604698, "annotation": "hypothetical_protein", "name": "IAW_RS13175", "evalue": 1.2e-49}], ["input|c5|2235302-2235923|+|ctg1_2202|", 31, {"end": 2604255, "perc_ident": 99, "genecluster": "NZ_KB976107_c7", "strand": "-", "locus_tag": "WP_016077759.1", "perc_coverage": 100.0, "blastscore": 425, "start": 2603635, "annotation": "DUF4937_domain-containing_protein", "name": "IAW_RS13170", "evalue": 4.8e-117}], ["input|c5|2236052-2236817|+|ctg1_2203|", 32, {"end": 2603457, "perc_ident": 100, "genecluster": "NZ_KB976107_c7", "strand": "-", "locus_tag": "WP_001999748.1", "perc_coverage": 93.7007874015748, "blastscore": 478, "start": 2602741, "annotation": "23S_rRNA_pseudouridine(2604)_synthase_RluF", "name": "IAW_RS13165", "evalue": 4.5e-133}], ["input|c5|2237725-2239648|+|ctg1_2204|", 33, {"end": 2602093, "perc_ident": 100, "genecluster": "NZ_KB976107_c7", "strand": "-", "locus_tag": "WP_000663092.1", "perc_coverage": 100.0, "blastscore": 1279, "start": 2600171, "annotation": "threonine--tRNA_ligase", "name": "IAW_RS13160", "evalue": 0.0}], ["input|c5|2239897-2240665|+|ctg1_2205|", 34, {"end": 2599921, "perc_ident": 100, "genecluster": "NZ_KB976107_c7", "strand": "-", "locus_tag": "WP_000106426.1", "perc_coverage": 100.0, "blastscore": 489, "start": 2599154, "annotation": "ABC_transporter_ATP-binding_protein", "name": "IAW_RS13155", "evalue": 2.6e-136}], ["input|c5|2240676-2242557|+|ctg1_2206|", 35, {"end": 2599142, "perc_ident": 100, "genecluster": "NZ_KB976107_c7", "strand": "-", "locus_tag": "WP_016077758.1", "perc_coverage": 100.0, "blastscore": 1157, "start": 2597262, "annotation": "ABC_transporter_permease", "name": "IAW_RS13150", "evalue": 0.0}], ["input|c5|2242878-2243616|-|ctg1_2207|", 36, {"end": 2596940, "perc_ident": 100, "genecluster": "NZ_KB976107_c7", "strand": "+", "locus_tag": "WP_000440612.1", "perc_coverage": 100.0, "blastscore": 405, "start": 2596203, "annotation": "zinc_uptake_transporter", "name": "IAW_RS13145", "evalue": 3.6e-111}], ["input|c5|2243771-2244638|+|ctg1_2208|", 37, {"end": 2596047, "perc_ident": 100, "genecluster": "NZ_KB976107_c7", "strand": "-", "locus_tag": "WP_016077757.1", "perc_coverage": 100.0, "blastscore": 587, "start": 2595181, "annotation": "MBL_fold_metallo-hydrolase", "name": "IAW_RS13140", "evalue": 6e-166}]]}], [{"accession": "NZ_JH792279", "proteins": ["WP_000731109.1", "WP_001184095.1", "WP_000440612.1", "IC1_RS34465", "WP_000897902.1", "WP_000106426.1", "WP_000663091.1", "WP_001999748.1", "WP_000925175.1", "WP_000783525.1", "WP_001170866.1", "WP_000449404.1", "WP_000790929.1", "WP_000656265.1", "WP_000577289.1", "WP_001043905.1", "WP_000959120.1", "WP_000573015.1", "WP_000644938.1", "WP_000184057.1", "WP_001133917.1", "WP_001007261.1", "WP_000960115.1", "WP_001289294.1", "WP_001048419.1", "IC1_RS34470", "WP_000750108.1", "WP_003309462.1", "WP_000646793.1", "WP_000214801.1", "WP_001141667.1", "WP_001247460.1", "WP_000765144.1", "WP_000667346.1", "WP_001119404.1", "WP_000134894.1", "WP_000572346.1", "WP_000633339.1", "WP_000719402.1", "WP_000416002.1", "WP_000312638.1", "WP_000598120.1"], "cluster_label": "c7", "description": "Bacillus cereus VD022 supercont1.1, whole genome shotgun sequence", "cluster_type": "nrps", "tags": ["IC1_RS12870", "IC1_RS12875", "IC1_RS12880", "IC1_RS34465", "IC1_RS12885", "IC1_RS12890", "IC1_RS12895", "IC1_RS12900", "IC1_RS12905", "IC1_RS12910", "IC1_RS12915", "IC1_RS12920", "IC1_RS12925", "IC1_RS12930", "IC1_RS12935", "IC1_RS12940", "IC1_RS12945", "IC1_RS12950", "IC1_RS12955", "IC1_RS12960", "IC1_RS12965", "IC1_RS12970", "IC1_RS12975", "IC1_RS12980", "IC1_RS12985", "IC1_RS34470", "IC1_RS12990", "IC1_RS34475", "IC1_RS12995", "IC1_RS13000", "IC1_RS13005", "IC1_RS13010", "IC1_RS13015", "IC1_RS13020", "IC1_RS13025", "IC1_RS13030", "IC1_RS13035", "IC1_RS13040", "IC1_RS13045", "IC1_RS13050", "IC1_RS13055", "IC1_RS13060"]}, {"synteny_score": 38, "blast_score": 26692.0, "core_gene_hits": 2, "core_bonus": 3, "hits": 38, "pairings": [["input|c5|2196572-2198009|+|ctg1_2171|", 0, {"end": 2585475, "perc_ident": 100, "genecluster": "NZ_JH792279_c7", "strand": "-", "locus_tag": "WP_000598120.1", "perc_coverage": 100.0, "blastscore": 958, "start": 2584039, "annotation": "2-methylcitrate_dehydratase", "name": "IC1_RS13060", "evalue": 2.1e-277}], ["input|c5|2198027-2198936|+|ctg1_2172|", 1, {"end": 2584020, "perc_ident": 100, "genecluster": "NZ_JH792279_c7", "strand": "-", "locus_tag": "WP_000312638.1", "perc_coverage": 100.0, "blastscore": 575, "start": 2583112, "annotation": "methylisocitrate_lyase", "name": "IC1_RS13055", "evalue": 3.2e-162}], ["input|c5|2199089-2200799|+|ctg1_2173|", 2, {"end": 2582958, "perc_ident": 100, "genecluster": "NZ_JH792279_c7", "strand": "-", "locus_tag": "WP_000416002.1", "perc_coverage": 100.0, "blastscore": 1094, "start": 2581249, "annotation": "acyl-CoA_dehydrogenase", "name": "IC1_RS13050", "evalue": 0.0}], ["input|c5|2200815-2201706|+|ctg1_2174|", 3, {"end": 2581232, "perc_ident": 100, "genecluster": "NZ_JH792279_c7", "strand": "-", "locus_tag": "WP_000719402.1", "perc_coverage": 100.0, "blastscore": 578, "start": 2580342, "annotation": "NAD(P)-dependent_oxidoreductase", "name": "IC1_RS13045", "evalue": 4.9e-163}], ["input|c5|2201728-2203189|+|ctg1_2175|", 4, {"end": 2580319, "perc_ident": 100, "genecluster": "NZ_JH792279_c7", "strand": "-", "locus_tag": "WP_000633339.1", "perc_coverage": 100.0, "blastscore": 968, "start": 2578859, "annotation": "methylmalonate-semialdehyde_dehydrogenase_(CoA_acylating)", "name": "IC1_RS13040", "evalue": 3.6e-280}], ["input|c5|2203260-2203893|-|ctg1_2176|", 5, {"end": 2578787, "perc_ident": 100, "genecluster": "NZ_JH792279_c7", "strand": "+", "locus_tag": "WP_000572346.1", "perc_coverage": 100.0, "blastscore": 394, "start": 2578155, "annotation": "LysE_family_translocator", "name": "IC1_RS13035", "evalue": 7.1e-108}], ["input|c5|2204144-2205200|-|ctg1_2177|", 6, {"end": 2577903, "perc_ident": 100, "genecluster": "NZ_JH792279_c7", "strand": "+", "locus_tag": "WP_000134894.1", "perc_coverage": 100.0, "blastscore": 699, "start": 2576848, "annotation": "enoyl-CoA_hydratase/isomerase_family_protein", "name": "IC1_RS13030", "evalue": 1.7e-199}], ["input|c5|2205530-2205788|+|ctg1_2178|", 7, {"end": 2576517, "perc_ident": 100, "genecluster": "NZ_JH792279_c7", "strand": "-", "locus_tag": "WP_001119404.1", "perc_coverage": 100.0, "blastscore": 160, "start": 2576260, "annotation": "hypothetical_protein", "name": "IC1_RS13025", "evalue": 9.1e-38}], ["input|c5|2205972-2206212|+|ctg1_2179|", 8, {"end": 2576075, "perc_ident": 99, "genecluster": "NZ_JH792279_c7", "strand": "-", "locus_tag": "WP_000667346.1", "perc_coverage": 100.0, "blastscore": 158, "start": 2575836, "annotation": "DUF2584_domain-containing_protein", "name": "IC1_RS13020", "evalue": 4.2e-37}], ["input|c5|2206227-2207385|+|ctg1_2180|", 9, {"end": 2575820, "perc_ident": 98, "genecluster": "NZ_JH792279_c7", "strand": "-", "locus_tag": "WP_000765144.1", "perc_coverage": 100.0, "blastscore": 752, "start": 2574663, "annotation": "exonuclease_SbcCD_subunit_D", "name": "IC1_RS13015", "evalue": 1.9e-215}], ["input|c5|2207381-2210471|+|ctg1_2181|", 10, {"end": 2574666, "perc_ident": 92, "genecluster": "NZ_JH792279_c7", "strand": "-", "locus_tag": "WP_001247460.1", "perc_coverage": 100.0, "blastscore": 1551, "start": 2571577, "annotation": "SMC_family_ATPase", "name": "IC1_RS13010", "evalue": 0.0}], ["input|c5|2210576-2210750|-|ctg1_2182|", 11, {"end": 2571471, "perc_ident": 100, "genecluster": "NZ_JH792279_c7", "strand": "+", "locus_tag": "WP_001141667.1", "perc_coverage": 100.0, "blastscore": 111, "start": 2571298, "annotation": "hypothetical_protein", "name": "IC1_RS13005", "evalue": 3.2e-23}], ["input|c5|2211004-2211385|+|ctg1_2183|", 12, {"end": 2570962, "perc_ident": 100, "genecluster": "NZ_JH792279_c7", "strand": "-", "locus_tag": "WP_000214801.1", "perc_coverage": 78.57142857142857, "blastscore": 191, "start": 2570663, "annotation": "ArsR_family_transcriptional_regulator", "name": "IC1_RS13000", "evalue": 5.4e-47}], ["input|c5|2211443-2211629|-|ctg1_2184|", 13, {"end": 2570604, "perc_ident": 100, "genecluster": "NZ_JH792279_c7", "strand": "+", "locus_tag": "WP_000646793.1", "perc_coverage": 100.0, "blastscore": 122, "start": 2570419, "annotation": "DUF2187_domain-containing_protein", "name": "IC1_RS12995", "evalue": 1.5e-26}], ["input|c5|2212095-2213298|+|ctg1_2185|", 14, {"end": 2569952, "perc_ident": 100, "genecluster": "NZ_JH792279_c7", "strand": "-", "locus_tag": "WP_000750108.1", "perc_coverage": 100.0, "blastscore": 751, "start": 2568750, "annotation": "MFS_transporter", "name": "IC1_RS12990", "evalue": 5.7e-215}], ["input|c5|2213942-2214728|+|ctg1_2186|", 15, {"end": 2568105, "perc_ident": 100, "genecluster": "NZ_JH792279_c7", "strand": "-", "locus_tag": "WP_001048419.1", "perc_coverage": 100.0, "blastscore": 502, "start": 2567320, "annotation": "2,3-dihydro-2,3-dihydroxybenzoate_dehydrogenase", "name": "IC1_RS12985", "evalue": 3.9e-140}], ["input|c5|2214753-2215953|+|ctg1_2187|", 16, {"end": 2567294, "perc_ident": 99, "genecluster": "NZ_JH792279_c7", "strand": "-", "locus_tag": "WP_001289294.1", "perc_coverage": 100.0, "blastscore": 777, "start": 2566095, "annotation": "isochorismate_synthase_EntC", "name": "IC1_RS12980", "evalue": 7.4e-223}], ["input|c5|2215965-2217582|+|ctg1_2188|", 17, {"end": 2566082, "perc_ident": 99, "genecluster": "NZ_JH792279_c7", "strand": "-", "locus_tag": "WP_000960115.1", "perc_coverage": 100.0, "blastscore": 1064, "start": 2564466, "annotation": "(2,3-dihydroxybenzoyl)adenylate_synthase", "name": "IC1_RS12975", "evalue": 3.1e-309}], ["input|c5|2217606-2218500|+|ctg1_2189|", 18, {"end": 2564441, "perc_ident": 100, "genecluster": "NZ_JH792279_c7", "strand": "-", "locus_tag": "WP_001007261.1", "perc_coverage": 100.0, "blastscore": 601, "start": 2563548, "annotation": "isochorismatase", "name": "IC1_RS12970", "evalue": 5.4e-170}], ["input|c5|2218533-2225691|+|ctg1_2190|", 19, {"end": 2563514, "perc_ident": 100, "genecluster": "NZ_JH792279_c7", "strand": "-", "locus_tag": "WP_001133917.1", "perc_coverage": 100.0, "blastscore": 4732, "start": 2556357, "annotation": "non-ribosomal_peptide_synthetase", "name": "IC1_RS12965", "evalue": 0.0}], ["input|c5|2225687-2225912|+|ctg1_2191|", 20, {"end": 2556360, "perc_ident": 100, "genecluster": "NZ_JH792279_c7", "strand": "-", "locus_tag": "WP_000184057.1", "perc_coverage": 100.0, "blastscore": 162, "start": 2556136, "annotation": "MbtH_family_protein", "name": "IC1_RS12960", "evalue": 1.6e-38}], ["input|c5|2225911-2227342|+|ctg1_2192|", 21, {"end": 2556136, "perc_ident": 100, "genecluster": "NZ_JH792279_c7", "strand": "-", "locus_tag": "WP_000644938.1", "perc_coverage": 100.0, "blastscore": 891, "start": 2554706, "annotation": "MFS_transporter", "name": "IC1_RS12955", "evalue": 4.2e-257}], ["input|c5|2227399-2228149|+|ctg1_2193|", 22, {"end": 2554648, "perc_ident": 100, "genecluster": "NZ_JH792279_c7", "strand": "-", "locus_tag": "WP_000573015.1", "perc_coverage": 100.0, "blastscore": 499, "start": 2553899, "annotation": "4'-phosphopantetheinyl_transferase", "name": "IC1_RS12950", "evalue": 1.8e-139}], ["input|c5|2228173-2228716|+|ctg1_2194|", 23, {"end": 2553874, "perc_ident": 100, "genecluster": "NZ_JH792279_c7", "strand": "-", "locus_tag": "WP_000959120.1", "perc_coverage": 100.0, "blastscore": 363, "start": 2553332, "annotation": "hypothetical_protein", "name": "IC1_RS12945", "evalue": 1.5e-98}], ["input|c5|2228754-2229027|-|ctg1_2195|", 24, {"end": 2553293, "perc_ident": 100, "genecluster": "NZ_JH792279_c7", "strand": "+", "locus_tag": "WP_001043905.1", "perc_coverage": 100.0, "blastscore": 168, "start": 2553021, "annotation": "HU_family_DNA-binding_protein", "name": "IC1_RS12940", "evalue": 2.7e-40}], ["input|c5|2229231-2229999|+|ctg1_2196|", 25, {"end": 2552816, "perc_ident": 100, "genecluster": "NZ_JH792279_c7", "strand": "-", "locus_tag": "WP_000577289.1", "perc_coverage": 100.0, "blastscore": 522, "start": 2552049, "annotation": "DUF3891_domain-containing_protein", "name": "IC1_RS12935", "evalue": 2.1e-146}], ["input|c5|2230013-2230538|+|ctg1_2197|", 26, {"end": 2552034, "perc_ident": 98, "genecluster": "NZ_JH792279_c7", "strand": "-", "locus_tag": "WP_000656265.1", "perc_coverage": 100.0, "blastscore": 349, "start": 2551510, "annotation": "diguanylate_cyclase", "name": "IC1_RS12930", "evalue": 2.8e-94}], ["input|c5|2230629-2231823|-|ctg1_2198|", 27, {"end": 2551418, "perc_ident": 100, "genecluster": "NZ_JH792279_c7", "strand": "+", "locus_tag": "WP_000790929.1", "perc_coverage": 100.0, "blastscore": 772, "start": 2550225, "annotation": "peptidase_S8", "name": "IC1_RS12925", "evalue": 1.8e-221}], ["input|c5|2232049-2233417|-|ctg1_2199|", 28, {"end": 2549997, "perc_ident": 98, "genecluster": "NZ_JH792279_c7", "strand": "+", "locus_tag": "WP_000449404.1", "perc_coverage": 100.0, "blastscore": 837, "start": 2548630, "annotation": "sodium:alanine_symporter_family_protein", "name": "IC1_RS12920", "evalue": 6.8e-241}], ["input|c5|2233853-2234429|-|ctg1_2200|", 29, {"end": 2548194, "perc_ident": 99, "genecluster": "NZ_JH792279_c7", "strand": "+", "locus_tag": "WP_001170866.1", "perc_coverage": 100.0, "blastscore": 364, "start": 2547619, "annotation": "hypothetical_protein", "name": "IC1_RS12915", "evalue": 7.1e-99}], ["input|c5|2234603-2234906|+|ctg1_2201|", 30, {"end": 2547450, "perc_ident": 100, "genecluster": "NZ_JH792279_c7", "strand": "-", "locus_tag": "WP_000783525.1", "perc_coverage": 100.0, "blastscore": 204, "start": 2547142, "annotation": "hypothetical_protein", "name": "IC1_RS12910", "evalue": 6.4e-51}], ["input|c5|2235302-2235923|+|ctg1_2202|", 31, {"end": 2546745, "perc_ident": 100, "genecluster": "NZ_JH792279_c7", "strand": "-", "locus_tag": "WP_000925175.1", "perc_coverage": 100.0, "blastscore": 428, "start": 2546125, "annotation": "DUF4937_domain-containing_protein", "name": "IC1_RS12905", "evalue": 5.6e-118}], ["input|c5|2236052-2236817|+|ctg1_2203|", 32, {"end": 2545947, "perc_ident": 100, "genecluster": "NZ_JH792279_c7", "strand": "-", "locus_tag": "WP_001999748.1", "perc_coverage": 93.7007874015748, "blastscore": 478, "start": 2545231, "annotation": "23S_rRNA_pseudouridine(2604)_synthase_RluF", "name": "IC1_RS12900", "evalue": 4.5e-133}], ["input|c5|2237725-2239648|+|ctg1_2204|", 33, {"end": 2544843, "perc_ident": 100, "genecluster": "NZ_JH792279_c7", "strand": "-", "locus_tag": "WP_000663091.1", "perc_coverage": 100.0, "blastscore": 1277, "start": 2542921, "annotation": "threonine--tRNA_ligase", "name": "IC1_RS12895", "evalue": 0.0}], ["input|c5|2239897-2240665|+|ctg1_2205|", 34, {"end": 2542671, "perc_ident": 100, "genecluster": "NZ_JH792279_c7", "strand": "-", "locus_tag": "WP_000106426.1", "perc_coverage": 100.0, "blastscore": 489, "start": 2541904, "annotation": "ABC_transporter_ATP-binding_protein", "name": "IC1_RS12890", "evalue": 2.6e-136}], ["input|c5|2240676-2242557|+|ctg1_2206|", 35, {"end": 2541892, "perc_ident": 100, "genecluster": "NZ_JH792279_c7", "strand": "-", "locus_tag": "WP_000897902.1", "perc_coverage": 100.0, "blastscore": 1157, "start": 2540012, "annotation": "ABC_transporter_permease", "name": "IC1_RS12885", "evalue": 0.0}], ["input|c5|2242878-2243616|-|ctg1_2207|", 36, {"end": 2539690, "perc_ident": 100, "genecluster": "NZ_JH792279_c7", "strand": "+", "locus_tag": "WP_000440612.1", "perc_coverage": 100.0, "blastscore": 405, "start": 2538953, "annotation": "zinc_uptake_transporter", "name": "IC1_RS12880", "evalue": 3.6e-111}], ["input|c5|2243771-2244638|+|ctg1_2208|", 37, {"end": 2538797, "perc_ident": 100, "genecluster": "NZ_JH792279_c7", "strand": "-", "locus_tag": "WP_001184095.1", "perc_coverage": 100.0, "blastscore": 589, "start": 2537931, "annotation": "MBL_fold_metallo-hydrolase", "name": "IC1_RS12875", "evalue": 2e-166}]]}], [{"accession": "NZ_FNYB01000003", "proteins": ["WP_016077756.1", "WP_001184095.1", "WP_000440612.1", "BMZ34_RS30095", "WP_016077758.1", "WP_000106426.1", "WP_074789564.1", "WP_001999748.1", "WP_000925175.1", "WP_000783525.1", "WP_001170866.1", "WP_000449404.1", "WP_074789566.1", "WP_000656265.1", "WP_000577289.1", "WP_001043905.1", "WP_000959120.1", "WP_000573015.1", "WP_000644938.1", "WP_000184057.1", "WP_074789568.1", "WP_001007261.1", "WP_000960115.1", "WP_074789569.1", "WP_074789570.1", "BMZ34_RS30100", "WP_000750108.1", "WP_003309462.1", "WP_000646793.1", "WP_000214801.1", "WP_001141667.1", "WP_001247460.1", "WP_000765144.1", "WP_000667346.1", "WP_001119404.1", "WP_074789572.1", "WP_000572346.1", "WP_000633339.1", "WP_000719402.1", "WP_000416004.1", "WP_000312638.1", "WP_000598120.1"], "cluster_label": "c9", "description": "Bacillus thuringiensis strain DAR 81934, whole genome shotgun sequence", "cluster_type": "nrps", "tags": ["BMZ34_RS08210", "BMZ34_RS08215", "BMZ34_RS08220", "BMZ34_RS30095", "BMZ34_RS08225", "BMZ34_RS08230", "BMZ34_RS08235", "BMZ34_RS08240", "BMZ34_RS08245", "BMZ34_RS08250", "BMZ34_RS08255", "BMZ34_RS08260", "BMZ34_RS08265", "BMZ34_RS08270", "BMZ34_RS08275", "BMZ34_RS08280", "BMZ34_RS08285", "BMZ34_RS08290", "BMZ34_RS08295", "BMZ34_RS08300", "BMZ34_RS08305", "BMZ34_RS08310", "BMZ34_RS08315", "BMZ34_RS08320", "BMZ34_RS08325", "BMZ34_RS30100", "BMZ34_RS08330", "BMZ34_RS30105", "BMZ34_RS08335", "BMZ34_RS08340", "BMZ34_RS30110", "BMZ34_RS08345", "BMZ34_RS08350", "BMZ34_RS08355", "BMZ34_RS08360", "BMZ34_RS08365", "BMZ34_RS08370", "BMZ34_RS08375", "BMZ34_RS08380", "BMZ34_RS08385", "BMZ34_RS08390", "BMZ34_RS08395"]}, {"synteny_score": 38, "blast_score": 26687.0, "core_gene_hits": 2, "core_bonus": 3, "hits": 38, "pairings": [["input|c5|2196572-2198009|+|ctg1_2171|", 0, {"end": 221909, "perc_ident": 100, "genecluster": "NZ_FNYB01000003_c9", "strand": "-", "locus_tag": "WP_000598120.1", "perc_coverage": 100.0, "blastscore": 958, "start": 220473, "annotation": "2-methylcitrate_dehydratase", "name": "BMZ34_RS08395", "evalue": 2.1e-277}], ["input|c5|2198027-2198936|+|ctg1_2172|", 1, {"end": 220454, "perc_ident": 100, "genecluster": "NZ_FNYB01000003_c9", "strand": "-", "locus_tag": "WP_000312638.1", "perc_coverage": 100.0, "blastscore": 575, "start": 219546, "annotation": "methylisocitrate_lyase", "name": "BMZ34_RS08390", "evalue": 3.2e-162}], ["input|c5|2199089-2200799|+|ctg1_2173|", 2, {"end": 219392, "perc_ident": 100, "genecluster": "NZ_FNYB01000003_c9", "strand": "-", "locus_tag": "WP_000416004.1", "perc_coverage": 100.0, "blastscore": 1097, "start": 217683, "annotation": "acyl-CoA_dehydrogenase", "name": "BMZ34_RS08385", "evalue": 0.0}], ["input|c5|2200815-2201706|+|ctg1_2174|", 3, {"end": 217666, "perc_ident": 100, "genecluster": "NZ_FNYB01000003_c9", "strand": "-", "locus_tag": "WP_000719402.1", "perc_coverage": 100.0, "blastscore": 578, "start": 216776, "annotation": "NAD(P)-dependent_oxidoreductase", "name": "BMZ34_RS08380", "evalue": 4.9e-163}], ["input|c5|2201728-2203189|+|ctg1_2175|", 4, {"end": 216753, "perc_ident": 100, "genecluster": "NZ_FNYB01000003_c9", "strand": "-", "locus_tag": "WP_000633339.1", "perc_coverage": 100.0, "blastscore": 968, "start": 215293, "annotation": "methylmalonate-semialdehyde_dehydrogenase_(CoA_acylating)", "name": "BMZ34_RS08375", "evalue": 3.6e-280}], ["input|c5|2203260-2203893|-|ctg1_2176|", 5, {"end": 215221, "perc_ident": 100, "genecluster": "NZ_FNYB01000003_c9", "strand": "+", "locus_tag": "WP_000572346.1", "perc_coverage": 100.0, "blastscore": 394, "start": 214589, "annotation": "LysE_family_translocator", "name": "BMZ34_RS08370", "evalue": 7.1e-108}], ["input|c5|2204144-2205200|-|ctg1_2177|", 6, {"end": 214337, "perc_ident": 100, "genecluster": "NZ_FNYB01000003_c9", "strand": "+", "locus_tag": "WP_074789572.1", "perc_coverage": 100.0, "blastscore": 696, "start": 213282, "annotation": "enoyl-CoA_hydratase/isomerase_family_protein", "name": "BMZ34_RS08365", "evalue": 1.5e-198}], ["input|c5|2205530-2205788|+|ctg1_2178|", 7, {"end": 212951, "perc_ident": 100, "genecluster": "NZ_FNYB01000003_c9", "strand": "-", "locus_tag": "WP_001119404.1", "perc_coverage": 100.0, "blastscore": 160, "start": 212694, "annotation": "hypothetical_protein", "name": "BMZ34_RS08360", "evalue": 9.1e-38}], ["input|c5|2205972-2206212|+|ctg1_2179|", 8, {"end": 212509, "perc_ident": 99, "genecluster": "NZ_FNYB01000003_c9", "strand": "-", "locus_tag": "WP_000667346.1", "perc_coverage": 100.0, "blastscore": 158, "start": 212270, "annotation": "DUF2584_domain-containing_protein", "name": "BMZ34_RS08355", "evalue": 4.2e-37}], ["input|c5|2206227-2207385|+|ctg1_2180|", 9, {"end": 212254, "perc_ident": 98, "genecluster": "NZ_FNYB01000003_c9", "strand": "-", "locus_tag": "WP_000765144.1", "perc_coverage": 100.0, "blastscore": 752, "start": 211097, "annotation": "exonuclease_SbcCD_subunit_D", "name": "BMZ34_RS08350", "evalue": 1.9e-215}], ["input|c5|2207381-2210471|+|ctg1_2181|", 10, {"end": 211100, "perc_ident": 92, "genecluster": "NZ_FNYB01000003_c9", "strand": "-", "locus_tag": "WP_001247460.1", "perc_coverage": 100.0, "blastscore": 1551, "start": 208011, "annotation": "SMC_family_ATPase", "name": "BMZ34_RS08345", "evalue": 0.0}], ["input|c5|2210576-2210750|-|ctg1_2182|", 11, {"end": 207905, "perc_ident": 100, "genecluster": "NZ_FNYB01000003_c9", "strand": "+", "locus_tag": "WP_001141667.1", "perc_coverage": 100.0, "blastscore": 111, "start": 207732, "annotation": "hypothetical_protein", "name": "BMZ34_RS30110", "evalue": 3.2e-23}], ["input|c5|2211004-2211385|+|ctg1_2183|", 12, {"end": 207396, "perc_ident": 100, "genecluster": "NZ_FNYB01000003_c9", "strand": "-", "locus_tag": "WP_000214801.1", "perc_coverage": 78.57142857142857, "blastscore": 191, "start": 207097, "annotation": "ArsR_family_transcriptional_regulator", "name": "BMZ34_RS08340", "evalue": 5.4e-47}], ["input|c5|2211443-2211629|-|ctg1_2184|", 13, {"end": 207038, "perc_ident": 100, "genecluster": "NZ_FNYB01000003_c9", "strand": "+", "locus_tag": "WP_000646793.1", "perc_coverage": 100.0, "blastscore": 122, "start": 206853, "annotation": "DUF2187_domain-containing_protein", "name": "BMZ34_RS08335", "evalue": 1.5e-26}], ["input|c5|2212095-2213298|+|ctg1_2185|", 14, {"end": 206386, "perc_ident": 100, "genecluster": "NZ_FNYB01000003_c9", "strand": "-", "locus_tag": "WP_000750108.1", "perc_coverage": 100.0, "blastscore": 751, "start": 205184, "annotation": "MFS_transporter", "name": "BMZ34_RS08330", "evalue": 5.7e-215}], ["input|c5|2213942-2214728|+|ctg1_2186|", 15, {"end": 204539, "perc_ident": 99, "genecluster": "NZ_FNYB01000003_c9", "strand": "-", "locus_tag": "WP_074789570.1", "perc_coverage": 100.0, "blastscore": 500, "start": 203754, "annotation": "2,3-dihydro-2,3-dihydroxybenzoate_dehydrogenase", "name": "BMZ34_RS08325", "evalue": 1.1e-139}], ["input|c5|2214753-2215953|+|ctg1_2187|", 16, {"end": 203728, "perc_ident": 99, "genecluster": "NZ_FNYB01000003_c9", "strand": "-", "locus_tag": "WP_074789569.1", "perc_coverage": 100.0, "blastscore": 775, "start": 202529, "annotation": "isochorismate_synthase", "name": "BMZ34_RS08320", "evalue": 2.1e-222}], ["input|c5|2215965-2217582|+|ctg1_2188|", 17, {"end": 202516, "perc_ident": 99, "genecluster": "NZ_FNYB01000003_c9", "strand": "-", "locus_tag": "WP_000960115.1", "perc_coverage": 100.0, "blastscore": 1064, "start": 200900, "annotation": "(2,3-dihydroxybenzoyl)adenylate_synthase", "name": "BMZ34_RS08315", "evalue": 3.1e-309}], ["input|c5|2217606-2218500|+|ctg1_2189|", 18, {"end": 200875, "perc_ident": 100, "genecluster": "NZ_FNYB01000003_c9", "strand": "-", "locus_tag": "WP_001007261.1", "perc_coverage": 100.0, "blastscore": 601, "start": 199982, "annotation": "isochorismatase", "name": "BMZ34_RS08310", "evalue": 5.4e-170}], ["input|c5|2218533-2225691|+|ctg1_2190|", 19, {"end": 199948, "perc_ident": 100, "genecluster": "NZ_FNYB01000003_c9", "strand": "-", "locus_tag": "WP_074789568.1", "perc_coverage": 100.0, "blastscore": 4733, "start": 192791, "annotation": "non-ribosomal_peptide_synthetase", "name": "BMZ34_RS08305", "evalue": 0.0}], ["input|c5|2225687-2225912|+|ctg1_2191|", 20, {"end": 192794, "perc_ident": 100, "genecluster": "NZ_FNYB01000003_c9", "strand": "-", "locus_tag": "WP_000184057.1", "perc_coverage": 100.0, "blastscore": 162, "start": 192570, "annotation": "MbtH_family_protein", "name": "BMZ34_RS08300", "evalue": 1.6e-38}], ["input|c5|2225911-2227342|+|ctg1_2192|", 21, {"end": 192570, "perc_ident": 100, "genecluster": "NZ_FNYB01000003_c9", "strand": "-", "locus_tag": "WP_000644938.1", "perc_coverage": 100.0, "blastscore": 891, "start": 191140, "annotation": "MFS_transporter", "name": "BMZ34_RS08295", "evalue": 4.2e-257}], ["input|c5|2227399-2228149|+|ctg1_2193|", 22, {"end": 191082, "perc_ident": 100, "genecluster": "NZ_FNYB01000003_c9", "strand": "-", "locus_tag": "WP_000573015.1", "perc_coverage": 100.0, "blastscore": 499, "start": 190333, "annotation": "4'-phosphopantetheinyl_transferase_Sfp", "name": "BMZ34_RS08290", "evalue": 1.8e-139}], ["input|c5|2228173-2228716|+|ctg1_2194|", 23, {"end": 190308, "perc_ident": 100, "genecluster": "NZ_FNYB01000003_c9", "strand": "-", "locus_tag": "WP_000959120.1", "perc_coverage": 100.0, "blastscore": 363, "start": 189766, "annotation": "hypothetical_protein", "name": "BMZ34_RS08285", "evalue": 1.5e-98}], ["input|c5|2228754-2229027|-|ctg1_2195|", 24, {"end": 189729, "perc_ident": 100, "genecluster": "NZ_FNYB01000003_c9", "strand": "+", "locus_tag": "WP_001043905.1", "perc_coverage": 100.0, "blastscore": 168, "start": 189457, "annotation": "HU_family_DNA-binding_protein", "name": "BMZ34_RS08280", "evalue": 2.7e-40}], ["input|c5|2229231-2229999|+|ctg1_2196|", 25, {"end": 189252, "perc_ident": 100, "genecluster": "NZ_FNYB01000003_c9", "strand": "-", "locus_tag": "WP_000577289.1", "perc_coverage": 100.0, "blastscore": 522, "start": 188485, "annotation": "DUF3891_domain-containing_protein", "name": "BMZ34_RS08275", "evalue": 2.1e-146}], ["input|c5|2230013-2230538|+|ctg1_2197|", 26, {"end": 188470, "perc_ident": 98, "genecluster": "NZ_FNYB01000003_c9", "strand": "-", "locus_tag": "WP_000656265.1", "perc_coverage": 100.0, "blastscore": 349, "start": 187946, "annotation": "diguanylate_cyclase", "name": "BMZ34_RS08270", "evalue": 2.8e-94}], ["input|c5|2230629-2231823|-|ctg1_2198|", 27, {"end": 187854, "perc_ident": 100, "genecluster": "NZ_FNYB01000003_c9", "strand": "+", "locus_tag": "WP_074789566.1", "perc_coverage": 100.0, "blastscore": 770, "start": 186661, "annotation": "peptidase_S8", "name": "BMZ34_RS08265", "evalue": 6.8e-221}], ["input|c5|2232049-2233417|-|ctg1_2199|", 28, {"end": 186433, "perc_ident": 98, "genecluster": "NZ_FNYB01000003_c9", "strand": "+", "locus_tag": "WP_000449404.1", "perc_coverage": 100.0, "blastscore": 837, "start": 185066, "annotation": "sodium:alanine_symporter_family_protein", "name": "BMZ34_RS08260", "evalue": 6.8e-241}], ["input|c5|2233853-2234429|-|ctg1_2200|", 29, {"end": 184630, "perc_ident": 99, "genecluster": "NZ_FNYB01000003_c9", "strand": "+", "locus_tag": "WP_001170866.1", "perc_coverage": 100.0, "blastscore": 364, "start": 184055, "annotation": "hypothetical_protein", "name": "BMZ34_RS08255", "evalue": 7.1e-99}], ["input|c5|2234603-2234906|+|ctg1_2201|", 30, {"end": 183886, "perc_ident": 100, "genecluster": "NZ_FNYB01000003_c9", "strand": "-", "locus_tag": "WP_000783525.1", "perc_coverage": 100.0, "blastscore": 204, "start": 183578, "annotation": "hypothetical_protein", "name": "BMZ34_RS08250", "evalue": 6.4e-51}], ["input|c5|2235302-2235923|+|ctg1_2202|", 31, {"end": 183181, "perc_ident": 100, "genecluster": "NZ_FNYB01000003_c9", "strand": "-", "locus_tag": "WP_000925175.1", "perc_coverage": 100.0, "blastscore": 428, "start": 182561, "annotation": "DUF4937_domain-containing_protein", "name": "BMZ34_RS08245", "evalue": 5.6e-118}], ["input|c5|2236052-2236817|+|ctg1_2203|", 32, {"end": 182383, "perc_ident": 100, "genecluster": "NZ_FNYB01000003_c9", "strand": "-", "locus_tag": "WP_001999748.1", "perc_coverage": 93.7007874015748, "blastscore": 478, "start": 181667, "annotation": "23S_rRNA_pseudouridine(2604)_synthase_RluF", "name": "BMZ34_RS08240", "evalue": 4.5e-133}], ["input|c5|2237725-2239648|+|ctg1_2204|", 33, {"end": 181019, "perc_ident": 100, "genecluster": "NZ_FNYB01000003_c9", "strand": "-", "locus_tag": "WP_074789564.1", "perc_coverage": 100.0, "blastscore": 1277, "start": 179097, "annotation": "threonine--tRNA_ligase", "name": "BMZ34_RS08235", "evalue": 0.0}], ["input|c5|2239897-2240665|+|ctg1_2205|", 34, {"end": 178847, "perc_ident": 100, "genecluster": "NZ_FNYB01000003_c9", "strand": "-", "locus_tag": "WP_000106426.1", "perc_coverage": 100.0, "blastscore": 489, "start": 178080, "annotation": "ABC_transporter_ATP-binding_protein", "name": "BMZ34_RS08230", "evalue": 2.6e-136}], ["input|c5|2240676-2242557|+|ctg1_2206|", 35, {"end": 178068, "perc_ident": 100, "genecluster": "NZ_FNYB01000003_c9", "strand": "-", "locus_tag": "WP_016077758.1", "perc_coverage": 100.0, "blastscore": 1157, "start": 176188, "annotation": "ABC_transporter_permease", "name": "BMZ34_RS08225", "evalue": 0.0}], ["input|c5|2242878-2243616|-|ctg1_2207|", 36, {"end": 175866, "perc_ident": 100, "genecluster": "NZ_FNYB01000003_c9", "strand": "+", "locus_tag": "WP_000440612.1", "perc_coverage": 100.0, "blastscore": 405, "start": 175129, "annotation": "zinc_uptake_transporter", "name": "BMZ34_RS08220", "evalue": 3.6e-111}], ["input|c5|2243771-2244638|+|ctg1_2208|", 37, {"end": 174973, "perc_ident": 100, "genecluster": "NZ_FNYB01000003_c9", "strand": "-", "locus_tag": "WP_001184095.1", "perc_coverage": 100.0, "blastscore": 589, "start": 174107, "annotation": "MBL_fold_metallo-hydrolase", "name": "BMZ34_RS08215", "evalue": 2e-166}]]}], [{"accession": "NC_011772", "proteins": ["WP_000598123.1", "WP_000312638.1", "WP_000416004.1", "WP_000719404.1", "WP_000633340.1", "WP_000572346.1", "WP_000134893.1", "WP_001119404.1", "WP_000667344.1", "WP_000765154.1", "WP_001247458.1", "WP_001141667.1", "WP_000214801.1", "WP_000646793.1", "WP_003309462.1", "WP_000750108.1", "BCG9842_RS29625", "WP_001048427.1", "WP_001289295.1", "WP_000960109.1", "WP_001007264.1", "WP_001133918.1", "WP_000184057.1", "WP_000644938.1", "WP_000573014.1", "WP_000959120.1", "WP_001043905.1", "WP_000577287.1", "WP_000656265.1", "WP_000790929.1", "WP_000451017.1", "WP_001243468.1", "WP_000783509.1", "WP_000925175.1", "WP_001999748.1", "WP_000663089.1", "WP_000106426.1", "WP_000897904.1", "BCG9842_RS29630", "WP_000440613.1", "WP_001184095.1", "WP_000731110.1"], "cluster_label": "c5", "description": "Bacillus cereus G9842, complete genome", "cluster_type": "nrps", "tags": ["BCG9842_RS10985", "BCG9842_RS10990", "BCG9842_RS10995", "BCG9842_RS11000", "BCG9842_RS11005", "BCG9842_RS11010", "BCG9842_RS11015", "BCG9842_RS11020", "BCG9842_RS11025", "BCG9842_RS11030", "BCG9842_RS11035", "BCG9842_RS11040", "BCG9842_RS11045", "BCG9842_RS11050", "BCG9842_RS29620", "BCG9842_RS11055", "BCG9842_RS29625", "BCG9842_RS11060", "BCG9842_RS11065", "BCG9842_RS11070", "BCG9842_RS11075", "BCG9842_RS11080", "BCG9842_RS11085", "BCG9842_RS11090", "BCG9842_RS11095", "BCG9842_RS11100", "BCG9842_RS11105", "BCG9842_RS11110", "BCG9842_RS11115", "BCG9842_RS11120", "BCG9842_RS11125", "BCG9842_RS11130", "BCG9842_RS11135", "BCG9842_RS11140", "BCG9842_RS11145", "BCG9842_RS11150", "BCG9842_RS11155", "BCG9842_RS11160", "BCG9842_RS29630", "BCG9842_RS11165", "BCG9842_RS11170", "BCG9842_RS11175"]}, {"synteny_score": 38, "blast_score": 26677.0, "core_gene_hits": 2, "core_bonus": 3, "hits": 38, "pairings": [["input|c5|2196572-2198009|+|ctg1_2171|", 0, {"end": 2174944, "perc_ident": 100, "genecluster": "NC_011772_c5", "strand": "+", "locus_tag": "WP_000598123.1", "perc_coverage": 100.0, "blastscore": 961, "start": 2173508, "annotation": "2-methylcitrate_dehydratase", "name": "BCG9842_RS10985", "evalue": 3.3e-278}], ["input|c5|2198027-2198936|+|ctg1_2172|", 1, {"end": 2175871, "perc_ident": 100, "genecluster": "NC_011772_c5", "strand": "+", "locus_tag": "WP_000312638.1", "perc_coverage": 100.0, "blastscore": 575, "start": 2174963, "annotation": "methylisocitrate_lyase", "name": "BCG9842_RS10990", "evalue": 3.2e-162}], ["input|c5|2199089-2200799|+|ctg1_2173|", 2, {"end": 2177734, "perc_ident": 100, "genecluster": "NC_011772_c5", "strand": "+", "locus_tag": "WP_000416004.1", "perc_coverage": 100.0, "blastscore": 1097, "start": 2176025, "annotation": "acyl-CoA_dehydrogenase", "name": "BCG9842_RS10995", "evalue": 0.0}], ["input|c5|2200815-2201706|+|ctg1_2174|", 3, {"end": 2178641, "perc_ident": 100, "genecluster": "NC_011772_c5", "strand": "+", "locus_tag": "WP_000719404.1", "perc_coverage": 100.0, "blastscore": 576, "start": 2177751, "annotation": "NAD(P)-dependent_oxidoreductase", "name": "BCG9842_RS11000", "evalue": 1.4e-162}], ["input|c5|2201728-2203189|+|ctg1_2175|", 4, {"end": 2180124, "perc_ident": 100, "genecluster": "NC_011772_c5", "strand": "+", "locus_tag": "WP_000633340.1", "perc_coverage": 100.0, "blastscore": 966, "start": 2178664, "annotation": "methylmalonate-semialdehyde_dehydrogenase_(CoA_acylating)", "name": "BCG9842_RS11005", "evalue": 1.4e-279}], ["input|c5|2203260-2203893|-|ctg1_2176|", 5, {"end": 2180828, "perc_ident": 100, "genecluster": "NC_011772_c5", "strand": "-", "locus_tag": "WP_000572346.1", "perc_coverage": 100.0, "blastscore": 394, "start": 2180196, "annotation": "LysE_family_translocator", "name": "BCG9842_RS11010", "evalue": 7.1e-108}], ["input|c5|2204144-2205200|-|ctg1_2177|", 6, {"end": 2182135, "perc_ident": 100, "genecluster": "NC_011772_c5", "strand": "-", "locus_tag": "WP_000134893.1", "perc_coverage": 100.0, "blastscore": 697, "start": 2181080, "annotation": "enoyl-CoA_hydratase/isomerase_family_protein", "name": "BCG9842_RS11015", "evalue": 8.5e-199}], ["input|c5|2205530-2205788|+|ctg1_2178|", 7, {"end": 2182723, "perc_ident": 100, "genecluster": "NC_011772_c5", "strand": "+", "locus_tag": "WP_001119404.1", "perc_coverage": 100.0, "blastscore": 160, "start": 2182466, "annotation": "hypothetical_protein", "name": "BCG9842_RS11020", "evalue": 9.1e-38}], ["input|c5|2205972-2206212|+|ctg1_2179|", 8, {"end": 2183147, "perc_ident": 100, "genecluster": "NC_011772_c5", "strand": "+", "locus_tag": "WP_000667344.1", "perc_coverage": 100.0, "blastscore": 158, "start": 2182908, "annotation": "DUF2584_domain-containing_protein", "name": "BCG9842_RS11025", "evalue": 3.2e-37}], ["input|c5|2206227-2207385|+|ctg1_2180|", 9, {"end": 2184320, "perc_ident": 99, "genecluster": "NC_011772_c5", "strand": "+", "locus_tag": "WP_000765154.1", "perc_coverage": 100.0, "blastscore": 759, "start": 2183163, "annotation": "exonuclease_SbcCD_subunit_D", "name": "BCG9842_RS11030", "evalue": 2e-217}], ["input|c5|2207381-2210471|+|ctg1_2181|", 10, {"end": 2187406, "perc_ident": 98, "genecluster": "NC_011772_c5", "strand": "+", "locus_tag": "WP_001247458.1", "perc_coverage": 100.0, "blastscore": 1644, "start": 2184317, "annotation": "SMC_family_ATPase", "name": "BCG9842_RS11035", "evalue": 0.0}], ["input|c5|2210576-2210750|-|ctg1_2182|", 11, {"end": 2187685, "perc_ident": 100, "genecluster": "NC_011772_c5", "strand": "-", "locus_tag": "WP_001141667.1", "perc_coverage": 100.0, "blastscore": 111, "start": 2187512, "annotation": "hypothetical_protein", "name": "BCG9842_RS11040", "evalue": 3.2e-23}], ["input|c5|2211004-2211385|+|ctg1_2183|", 12, {"end": 2188320, "perc_ident": 100, "genecluster": "NC_011772_c5", "strand": "+", "locus_tag": "WP_000214801.1", "perc_coverage": 78.57142857142857, "blastscore": 191, "start": 2188021, "annotation": "ArsR_family_transcriptional_regulator", "name": "BCG9842_RS11045", "evalue": 5.4e-47}], ["input|c5|2211443-2211629|-|ctg1_2184|", 13, {"end": 2188564, "perc_ident": 100, "genecluster": "NC_011772_c5", "strand": "-", "locus_tag": "WP_000646793.1", "perc_coverage": 100.0, "blastscore": 122, "start": 2188379, "annotation": "DUF2187_domain-containing_protein", "name": "BCG9842_RS11050", "evalue": 1.5e-26}], ["input|c5|2212095-2213298|+|ctg1_2185|", 14, {"end": 2190233, "perc_ident": 100, "genecluster": "NC_011772_c5", "strand": "+", "locus_tag": "WP_000750108.1", "perc_coverage": 100.0, "blastscore": 751, "start": 2189031, "annotation": "MFS_transporter", "name": "BCG9842_RS11055", "evalue": 5.7e-215}], ["input|c5|2213942-2214728|+|ctg1_2186|", 15, {"end": 2191663, "perc_ident": 100, "genecluster": "NC_011772_c5", "strand": "+", "locus_tag": "WP_001048427.1", "perc_coverage": 100.0, "blastscore": 503, "start": 2190878, "annotation": "2,3-dihydro-2,3-dihydroxybenzoate_dehydrogenase", "name": "BCG9842_RS11060", "evalue": 1.3e-140}], ["input|c5|2214753-2215953|+|ctg1_2187|", 16, {"end": 2192888, "perc_ident": 100, "genecluster": "NC_011772_c5", "strand": "+", "locus_tag": "WP_001289295.1", "perc_coverage": 100.0, "blastscore": 780, "start": 2191689, "annotation": "isochorismate_synthase_EntC", "name": "BCG9842_RS11065", "evalue": 8.7e-224}], ["input|c5|2215965-2217582|+|ctg1_2188|", 17, {"end": 2194517, "perc_ident": 100, "genecluster": "NC_011772_c5", "strand": "+", "locus_tag": "WP_000960109.1", "perc_coverage": 100.0, "blastscore": 1067, "start": 2192901, "annotation": "(2,3-dihydroxybenzoyl)adenylate_synthase", "name": "BCG9842_RS11070", "evalue": 3.7e-310}], ["input|c5|2217606-2218500|+|ctg1_2189|", 18, {"end": 2195435, "perc_ident": 99, "genecluster": "NC_011772_c5", "strand": "+", "locus_tag": "WP_001007264.1", "perc_coverage": 100.0, "blastscore": 599, "start": 2194542, "annotation": "isochorismatase", "name": "BCG9842_RS11075", "evalue": 1.6e-169}], ["input|c5|2218533-2225691|+|ctg1_2190|", 19, {"end": 2202626, "perc_ident": 100, "genecluster": "NC_011772_c5", "strand": "+", "locus_tag": "WP_001133918.1", "perc_coverage": 100.0, "blastscore": 4733, "start": 2195469, "annotation": "non-ribosomal_peptide_synthetase", "name": "BCG9842_RS11080", "evalue": 0.0}], ["input|c5|2225687-2225912|+|ctg1_2191|", 20, {"end": 2202847, "perc_ident": 100, "genecluster": "NC_011772_c5", "strand": "+", "locus_tag": "WP_000184057.1", "perc_coverage": 100.0, "blastscore": 162, "start": 2202623, "annotation": "MbtH_family_protein", "name": "BCG9842_RS11085", "evalue": 1.6e-38}], ["input|c5|2225911-2227342|+|ctg1_2192|", 21, {"end": 2204277, "perc_ident": 100, "genecluster": "NC_011772_c5", "strand": "+", "locus_tag": "WP_000644938.1", "perc_coverage": 100.0, "blastscore": 891, "start": 2202847, "annotation": "MFS_transporter", "name": "BCG9842_RS11090", "evalue": 4.2e-257}], ["input|c5|2227399-2228149|+|ctg1_2193|", 22, {"end": 2205084, "perc_ident": 100, "genecluster": "NC_011772_c5", "strand": "+", "locus_tag": "WP_000573014.1", "perc_coverage": 100.0, "blastscore": 501, "start": 2204335, "annotation": "4'-phosphopantetheinyl_transferase", "name": "BCG9842_RS11095", "evalue": 6.3e-140}], ["input|c5|2228173-2228716|+|ctg1_2194|", 23, {"end": 2205651, "perc_ident": 100, "genecluster": "NC_011772_c5", "strand": "+", "locus_tag": "WP_000959120.1", "perc_coverage": 100.0, "blastscore": 363, "start": 2205109, "annotation": "hypothetical_protein", "name": "BCG9842_RS11100", "evalue": 1.5e-98}], ["input|c5|2228754-2229027|-|ctg1_2195|", 24, {"end": 2205962, "perc_ident": 100, "genecluster": "NC_011772_c5", "strand": "-", "locus_tag": "WP_001043905.1", "perc_coverage": 100.0, "blastscore": 168, "start": 2205690, "annotation": "HU_family_DNA-binding_protein", "name": "BCG9842_RS11105", "evalue": 2.7e-40}], ["input|c5|2229231-2229999|+|ctg1_2196|", 25, {"end": 2206934, "perc_ident": 99, "genecluster": "NC_011772_c5", "strand": "+", "locus_tag": "WP_000577287.1", "perc_coverage": 100.0, "blastscore": 518, "start": 2206167, "annotation": "DUF3891_domain-containing_protein", "name": "BCG9842_RS11110", "evalue": 5.1e-145}], ["input|c5|2230013-2230538|+|ctg1_2197|", 26, {"end": 2207473, "perc_ident": 98, "genecluster": "NC_011772_c5", "strand": "+", "locus_tag": "WP_000656265.1", "perc_coverage": 100.0, "blastscore": 349, "start": 2206949, "annotation": "diguanylate_cyclase", "name": "BCG9842_RS11115", "evalue": 2.8e-94}], ["input|c5|2230629-2231823|-|ctg1_2198|", 27, {"end": 2208758, "perc_ident": 100, "genecluster": "NC_011772_c5", "strand": "-", "locus_tag": "WP_000790929.1", "perc_coverage": 100.0, "blastscore": 772, "start": 2207565, "annotation": "peptidase_S8", "name": "BCG9842_RS11120", "evalue": 1.8e-221}], ["input|c5|2232049-2233417|-|ctg1_2199|", 28, {"end": 2210352, "perc_ident": 100, "genecluster": "NC_011772_c5", "strand": "-", "locus_tag": "WP_000451017.1", "perc_coverage": 100.0, "blastscore": 847, "start": 2208985, "annotation": "sodium:alanine_symporter_family_protein", "name": "BCG9842_RS11125", "evalue": 5.1e-244}], ["input|c5|2233853-2234429|-|ctg1_2200|", 29, {"end": 2211375, "perc_ident": 75, "genecluster": "NC_011772_c5", "strand": "-", "locus_tag": "WP_001243468.1", "perc_coverage": 96.33507853403141, "blastscore": 261, "start": 2210800, "annotation": "hypothetical_protein", "name": "BCG9842_RS11130", "evalue": 8.5e-68}], ["input|c5|2234603-2234906|+|ctg1_2201|", 30, {"end": 2211853, "perc_ident": 82, "genecluster": "NC_011772_c5", "strand": "+", "locus_tag": "WP_000783509.1", "perc_coverage": 100.0, "blastscore": 174, "start": 2211545, "annotation": "hypothetical_protein", "name": "BCG9842_RS11135", "evalue": 5.5e-42}], ["input|c5|2235302-2235923|+|ctg1_2202|", 31, {"end": 2212916, "perc_ident": 100, "genecluster": "NC_011772_c5", "strand": "+", "locus_tag": "WP_000925175.1", "perc_coverage": 100.0, "blastscore": 428, "start": 2212296, "annotation": "DUF4937_domain-containing_protein", "name": "BCG9842_RS11140", "evalue": 5.6e-118}], ["input|c5|2236052-2236817|+|ctg1_2203|", 32, {"end": 2213810, "perc_ident": 100, "genecluster": "NC_011772_c5", "strand": "+", "locus_tag": "WP_001999748.1", "perc_coverage": 93.7007874015748, "blastscore": 478, "start": 2213094, "annotation": "23S_rRNA_pseudouridine(2604)_synthase_RluF", "name": "BCG9842_RS11145", "evalue": 4.5e-133}], ["input|c5|2237725-2239648|+|ctg1_2204|", 33, {"end": 2216381, "perc_ident": 100, "genecluster": "NC_011772_c5", "strand": "+", "locus_tag": "WP_000663089.1", "perc_coverage": 100.0, "blastscore": 1279, "start": 2214459, "annotation": "threonine--tRNA_ligase", "name": "BCG9842_RS11150", "evalue": 0.0}], ["input|c5|2239897-2240665|+|ctg1_2205|", 34, {"end": 2217398, "perc_ident": 100, "genecluster": "NC_011772_c5", "strand": "+", "locus_tag": "WP_000106426.1", "perc_coverage": 100.0, "blastscore": 489, "start": 2216631, "annotation": "ABC_transporter_ATP-binding_protein", "name": "BCG9842_RS11155", "evalue": 2.6e-136}], ["input|c5|2240676-2242557|+|ctg1_2206|", 35, {"end": 2219290, "perc_ident": 100, "genecluster": "NC_011772_c5", "strand": "+", "locus_tag": "WP_000897904.1", "perc_coverage": 100.0, "blastscore": 1156, "start": 2217410, "annotation": "ABC_transporter_permease", "name": "BCG9842_RS11160", "evalue": 0.0}], ["input|c5|2242878-2243616|-|ctg1_2207|", 36, {"end": 2220349, "perc_ident": 100, "genecluster": "NC_011772_c5", "strand": "-", "locus_tag": "WP_000440613.1", "perc_coverage": 100.0, "blastscore": 408, "start": 2219612, "annotation": "zinc_uptake_transporter", "name": "BCG9842_RS11165", "evalue": 5.5e-112}], ["input|c5|2243771-2244638|+|ctg1_2208|", 37, {"end": 2221371, "perc_ident": 100, "genecluster": "NC_011772_c5", "strand": "+", "locus_tag": "WP_001184095.1", "perc_coverage": 100.0, "blastscore": 589, "start": 2220505, "annotation": "MBL_fold_metallo-hydrolase", "name": "BCG9842_RS11170", "evalue": 2e-166}]]}], [{"accession": "NZ_JH792104", "proteins": ["WP_000731110.1", "WP_001184095.1", "WP_000440613.1", "II5_RS31675", "WP_000897903.1", "WP_000106426.1", "WP_000663089.1", "WP_001999748.1", "WP_000925175.1", "WP_002162811.1", "WP_001243468.1", "WP_000451033.1", "WP_000790929.1", "WP_000656265.1", "WP_000577287.1", "WP_001043905.1", "WP_000959120.1", "WP_000573012.1", "WP_000644937.1", "WP_000184057.1", "WP_001133916.1", "WP_001007261.1", "WP_000960110.1", "WP_001289292.1", "WP_001048427.1", "II5_RS31680", "WP_000750108.1", "WP_003309462.1", "WP_000646793.1", "WP_000214801.1", "WP_001141667.1", "WP_001247457.1", "WP_000765155.1", "WP_000667344.1", "WP_001119404.1", "WP_000134894.1", "WP_000572346.1", "WP_000633339.1", "WP_000719402.1", "WP_000416004.1", "WP_000312637.1", "WP_000598123.1"], "cluster_label": "c7", "description": "Bacillus cereus MSX-A1 supercont1.1, whole genome shotgun sequence", "cluster_type": "nrps", "tags": ["II5_RS13195", "II5_RS13200", "II5_RS13205", "II5_RS31675", "II5_RS13210", "II5_RS13215", "II5_RS13220", "II5_RS13225", "II5_RS13230", "II5_RS13235", "II5_RS13240", "II5_RS13245", "II5_RS13250", "II5_RS13255", "II5_RS13260", "II5_RS13265", "II5_RS13270", "II5_RS13275", "II5_RS13280", "II5_RS13285", "II5_RS13290", "II5_RS13295", "II5_RS13300", "II5_RS13305", "II5_RS13310", "II5_RS31680", "II5_RS13315", "II5_RS13320", "II5_RS13325", "II5_RS13330", "II5_RS13335", "II5_RS13340", "II5_RS13345", "II5_RS13350", "II5_RS13355", "II5_RS13360", "II5_RS13365", "II5_RS13370", "II5_RS13375", "II5_RS13380", "II5_RS13385", "II5_RS13390"]}, {"synteny_score": 38, "blast_score": 26665.0, "core_gene_hits": 2, "core_bonus": 3, "hits": 38, "pairings": [["input|c5|2196572-2198009|+|ctg1_2171|", 0, {"end": 2614034, "perc_ident": 100, "genecluster": "NZ_JH792104_c7", "strand": "-", "locus_tag": "WP_000598123.1", "perc_coverage": 100.0, "blastscore": 961, "start": 2612598, "annotation": "2-methylcitrate_dehydratase", "name": "II5_RS13390", "evalue": 3.3e-278}], ["input|c5|2198027-2198936|+|ctg1_2172|", 1, {"end": 2612579, "perc_ident": 100, "genecluster": "NZ_JH792104_c7", "strand": "-", "locus_tag": "WP_000312637.1", "perc_coverage": 100.0, "blastscore": 574, "start": 2611671, "annotation": "methylisocitrate_lyase", "name": "II5_RS13385", "evalue": 9.3e-162}], ["input|c5|2199089-2200799|+|ctg1_2173|", 2, {"end": 2611517, "perc_ident": 100, "genecluster": "NZ_JH792104_c7", "strand": "-", "locus_tag": "WP_000416004.1", "perc_coverage": 100.0, "blastscore": 1097, "start": 2609808, "annotation": "acyl-CoA_dehydrogenase", "name": "II5_RS13380", "evalue": 0.0}], ["input|c5|2200815-2201706|+|ctg1_2174|", 3, {"end": 2609791, "perc_ident": 100, "genecluster": "NZ_JH792104_c7", "strand": "-", "locus_tag": "WP_000719402.1", "perc_coverage": 100.0, "blastscore": 578, "start": 2608901, "annotation": "NAD(P)-dependent_oxidoreductase", "name": "II5_RS13375", "evalue": 4.9e-163}], ["input|c5|2201728-2203189|+|ctg1_2175|", 4, {"end": 2608878, "perc_ident": 100, "genecluster": "NZ_JH792104_c7", "strand": "-", "locus_tag": "WP_000633339.1", "perc_coverage": 100.0, "blastscore": 968, "start": 2607418, "annotation": "methylmalonate-semialdehyde_dehydrogenase_(CoA_acylating)", "name": "II5_RS13370", "evalue": 3.6e-280}], ["input|c5|2203260-2203893|-|ctg1_2176|", 5, {"end": 2607346, "perc_ident": 100, "genecluster": "NZ_JH792104_c7", "strand": "+", "locus_tag": "WP_000572346.1", "perc_coverage": 100.0, "blastscore": 394, "start": 2606714, "annotation": "LysE_family_translocator", "name": "II5_RS13365", "evalue": 7.1e-108}], ["input|c5|2204144-2205200|-|ctg1_2177|", 6, {"end": 2606462, "perc_ident": 100, "genecluster": "NZ_JH792104_c7", "strand": "+", "locus_tag": "WP_000134894.1", "perc_coverage": 100.0, "blastscore": 699, "start": 2605407, "annotation": "enoyl-CoA_hydratase/isomerase_family_protein", "name": "II5_RS13360", "evalue": 1.7e-199}], ["input|c5|2205530-2205788|+|ctg1_2178|", 7, {"end": 2605076, "perc_ident": 100, "genecluster": "NZ_JH792104_c7", "strand": "-", "locus_tag": "WP_001119404.1", "perc_coverage": 100.0, "blastscore": 160, "start": 2604819, "annotation": "hypothetical_protein", "name": "II5_RS13355", "evalue": 9.1e-38}], ["input|c5|2205972-2206212|+|ctg1_2179|", 8, {"end": 2604634, "perc_ident": 100, "genecluster": "NZ_JH792104_c7", "strand": "-", "locus_tag": "WP_000667344.1", "perc_coverage": 100.0, "blastscore": 158, "start": 2604395, "annotation": "DUF2584_domain-containing_protein", "name": "II5_RS13350", "evalue": 3.2e-37}], ["input|c5|2206227-2207385|+|ctg1_2180|", 9, {"end": 2604379, "perc_ident": 100, "genecluster": "NZ_JH792104_c7", "strand": "-", "locus_tag": "WP_000765155.1", "perc_coverage": 100.0, "blastscore": 762, "start": 2603222, "annotation": "exonuclease_SbcCD_subunit_D", "name": "II5_RS13345", "evalue": 1.8e-218}], ["input|c5|2207381-2210471|+|ctg1_2181|", 10, {"end": 2603225, "perc_ident": 98, "genecluster": "NZ_JH792104_c7", "strand": "-", "locus_tag": "WP_001247457.1", "perc_coverage": 100.0, "blastscore": 1641, "start": 2600136, "annotation": "SMC_family_ATPase", "name": "II5_RS13340", "evalue": 0.0}], ["input|c5|2210576-2210750|-|ctg1_2182|", 11, {"end": 2600030, "perc_ident": 100, "genecluster": "NZ_JH792104_c7", "strand": "+", "locus_tag": "WP_001141667.1", "perc_coverage": 100.0, "blastscore": 111, "start": 2599857, "annotation": "hypothetical_protein", "name": "II5_RS13335", "evalue": 3.2e-23}], ["input|c5|2211004-2211385|+|ctg1_2183|", 12, {"end": 2599521, "perc_ident": 100, "genecluster": "NZ_JH792104_c7", "strand": "-", "locus_tag": "WP_000214801.1", "perc_coverage": 78.57142857142857, "blastscore": 191, "start": 2599222, "annotation": "ArsR_family_transcriptional_regulator", "name": "II5_RS13330", "evalue": 5.4e-47}], ["input|c5|2211443-2211629|-|ctg1_2184|", 13, {"end": 2599163, "perc_ident": 100, "genecluster": "NZ_JH792104_c7", "strand": "+", "locus_tag": "WP_000646793.1", "perc_coverage": 100.0, "blastscore": 122, "start": 2598978, "annotation": "DUF2187_domain-containing_protein", "name": "II5_RS13325", "evalue": 1.5e-26}], ["input|c5|2212095-2213298|+|ctg1_2185|", 14, {"end": 2598532, "perc_ident": 100, "genecluster": "NZ_JH792104_c7", "strand": "-", "locus_tag": "WP_000750108.1", "perc_coverage": 100.0, "blastscore": 751, "start": 2597330, "annotation": "MFS_transporter", "name": "II5_RS13315", "evalue": 5.7e-215}], ["input|c5|2213942-2214728|+|ctg1_2186|", 15, {"end": 2596685, "perc_ident": 100, "genecluster": "NZ_JH792104_c7", "strand": "-", "locus_tag": "WP_001048427.1", "perc_coverage": 100.0, "blastscore": 503, "start": 2595900, "annotation": "2,3-dihydro-2,3-dihydroxybenzoate_dehydrogenase", "name": "II5_RS13310", "evalue": 1.3e-140}], ["input|c5|2214753-2215953|+|ctg1_2187|", 16, {"end": 2595874, "perc_ident": 99, "genecluster": "NZ_JH792104_c7", "strand": "-", "locus_tag": "WP_001289292.1", "perc_coverage": 100.0, "blastscore": 779, "start": 2594675, "annotation": "isochorismate_synthase_EntC", "name": "II5_RS13305", "evalue": 2.5e-223}], ["input|c5|2215965-2217582|+|ctg1_2188|", 17, {"end": 2594662, "perc_ident": 100, "genecluster": "NZ_JH792104_c7", "strand": "-", "locus_tag": "WP_000960110.1", "perc_coverage": 100.0, "blastscore": 1069, "start": 2593046, "annotation": "(2,3-dihydroxybenzoyl)adenylate_synthase", "name": "II5_RS13300", "evalue": 1.3e-310}], ["input|c5|2217606-2218500|+|ctg1_2189|", 18, {"end": 2593021, "perc_ident": 100, "genecluster": "NZ_JH792104_c7", "strand": "-", "locus_tag": "WP_001007261.1", "perc_coverage": 100.0, "blastscore": 601, "start": 2592128, "annotation": "isochorismatase", "name": "II5_RS13295", "evalue": 5.4e-170}], ["input|c5|2218533-2225691|+|ctg1_2190|", 19, {"end": 2592094, "perc_ident": 100, "genecluster": "NZ_JH792104_c7", "strand": "-", "locus_tag": "WP_001133916.1", "perc_coverage": 100.0, "blastscore": 4734, "start": 2584937, "annotation": "non-ribosomal_peptide_synthetase", "name": "II5_RS13290", "evalue": 0.0}], ["input|c5|2225687-2225912|+|ctg1_2191|", 20, {"end": 2584940, "perc_ident": 100, "genecluster": "NZ_JH792104_c7", "strand": "-", "locus_tag": "WP_000184057.1", "perc_coverage": 100.0, "blastscore": 162, "start": 2584716, "annotation": "MbtH_family_protein", "name": "II5_RS13285", "evalue": 1.6e-38}], ["input|c5|2225911-2227342|+|ctg1_2192|", 21, {"end": 2584716, "perc_ident": 100, "genecluster": "NZ_JH792104_c7", "strand": "-", "locus_tag": "WP_000644937.1", "perc_coverage": 100.0, "blastscore": 889, "start": 2583286, "annotation": "MFS_transporter", "name": "II5_RS13280", "evalue": 1.2e-256}], ["input|c5|2227399-2228149|+|ctg1_2193|", 22, {"end": 2583228, "perc_ident": 99, "genecluster": "NZ_JH792104_c7", "strand": "-", "locus_tag": "WP_000573012.1", "perc_coverage": 100.0, "blastscore": 497, "start": 2582479, "annotation": "4'-phosphopantetheinyl_transferase", "name": "II5_RS13275", "evalue": 1.2e-138}], ["input|c5|2228173-2228716|+|ctg1_2194|", 23, {"end": 2582454, "perc_ident": 100, "genecluster": "NZ_JH792104_c7", "strand": "-", "locus_tag": "WP_000959120.1", "perc_coverage": 100.0, "blastscore": 363, "start": 2581912, "annotation": "hypothetical_protein", "name": "II5_RS13270", "evalue": 1.5e-98}], ["input|c5|2228754-2229027|-|ctg1_2195|", 24, {"end": 2581873, "perc_ident": 100, "genecluster": "NZ_JH792104_c7", "strand": "+", "locus_tag": "WP_001043905.1", "perc_coverage": 100.0, "blastscore": 168, "start": 2581601, "annotation": "HU_family_DNA-binding_protein", "name": "II5_RS13265", "evalue": 2.7e-40}], ["input|c5|2229231-2229999|+|ctg1_2196|", 25, {"end": 2581396, "perc_ident": 99, "genecluster": "NZ_JH792104_c7", "strand": "-", "locus_tag": "WP_000577287.1", "perc_coverage": 100.0, "blastscore": 518, "start": 2580629, "annotation": "DUF3891_domain-containing_protein", "name": "II5_RS13260", "evalue": 5.1e-145}], ["input|c5|2230013-2230538|+|ctg1_2197|", 26, {"end": 2580614, "perc_ident": 98, "genecluster": "NZ_JH792104_c7", "strand": "-", "locus_tag": "WP_000656265.1", "perc_coverage": 100.0, "blastscore": 349, "start": 2580090, "annotation": "diguanylate_cyclase", "name": "II5_RS13255", "evalue": 2.8e-94}], ["input|c5|2230629-2231823|-|ctg1_2198|", 27, {"end": 2579998, "perc_ident": 100, "genecluster": "NZ_JH792104_c7", "strand": "+", "locus_tag": "WP_000790929.1", "perc_coverage": 100.0, "blastscore": 772, "start": 2578805, "annotation": "peptidase_S8", "name": "II5_RS13250", "evalue": 1.8e-221}], ["input|c5|2232049-2233417|-|ctg1_2199|", 28, {"end": 2578578, "perc_ident": 100, "genecluster": "NZ_JH792104_c7", "strand": "+", "locus_tag": "WP_000451033.1", "perc_coverage": 100.0, "blastscore": 845, "start": 2577211, "annotation": "sodium:alanine_symporter_family_protein", "name": "II5_RS13245", "evalue": 2.5e-243}], ["input|c5|2233853-2234429|-|ctg1_2200|", 29, {"end": 2576763, "perc_ident": 75, "genecluster": "NZ_JH792104_c7", "strand": "+", "locus_tag": "WP_001243468.1", "perc_coverage": 96.33507853403141, "blastscore": 261, "start": 2576188, "annotation": "hypothetical_protein", "name": "II5_RS13240", "evalue": 8.5e-68}], ["input|c5|2234603-2234906|+|ctg1_2201|", 30, {"end": 2575980, "perc_ident": 82, "genecluster": "NZ_JH792104_c7", "strand": "-", "locus_tag": "WP_002162811.1", "perc_coverage": 89.0, "blastscore": 158, "start": 2575711, "annotation": "hypothetical_protein", "name": "II5_RS13235", "evalue": 5.3e-37}], ["input|c5|2235302-2235923|+|ctg1_2202|", 31, {"end": 2575268, "perc_ident": 100, "genecluster": "NZ_JH792104_c7", "strand": "-", "locus_tag": "WP_000925175.1", "perc_coverage": 100.0, "blastscore": 428, "start": 2574648, "annotation": "DUF4937_domain-containing_protein", "name": "II5_RS13230", "evalue": 5.6e-118}], ["input|c5|2236052-2236817|+|ctg1_2203|", 32, {"end": 2574470, "perc_ident": 100, "genecluster": "NZ_JH792104_c7", "strand": "-", "locus_tag": "WP_001999748.1", "perc_coverage": 93.7007874015748, "blastscore": 478, "start": 2573754, "annotation": "23S_rRNA_pseudouridine(2604)_synthase_RluF", "name": "II5_RS13225", "evalue": 4.5e-133}], ["input|c5|2237725-2239648|+|ctg1_2204|", 33, {"end": 2573364, "perc_ident": 100, "genecluster": "NZ_JH792104_c7", "strand": "-", "locus_tag": "WP_000663089.1", "perc_coverage": 100.0, "blastscore": 1279, "start": 2571442, "annotation": "threonine--tRNA_ligase", "name": "II5_RS13220", "evalue": 0.0}], ["input|c5|2239897-2240665|+|ctg1_2205|", 34, {"end": 2571192, "perc_ident": 100, "genecluster": "NZ_JH792104_c7", "strand": "-", "locus_tag": "WP_000106426.1", "perc_coverage": 100.0, "blastscore": 489, "start": 2570425, "annotation": "ABC_transporter_ATP-binding_protein", "name": "II5_RS13215", "evalue": 2.6e-136}], ["input|c5|2240676-2242557|+|ctg1_2206|", 35, {"end": 2570413, "perc_ident": 100, "genecluster": "NZ_JH792104_c7", "strand": "-", "locus_tag": "WP_000897903.1", "perc_coverage": 100.0, "blastscore": 1159, "start": 2568533, "annotation": "ABC_transporter_permease", "name": "II5_RS13210", "evalue": 0.0}], ["input|c5|2242878-2243616|-|ctg1_2207|", 36, {"end": 2568211, "perc_ident": 100, "genecluster": "NZ_JH792104_c7", "strand": "+", "locus_tag": "WP_000440613.1", "perc_coverage": 100.0, "blastscore": 408, "start": 2567474, "annotation": "zinc_uptake_transporter", "name": "II5_RS13205", "evalue": 5.5e-112}], ["input|c5|2243771-2244638|+|ctg1_2208|", 37, {"end": 2567318, "perc_ident": 100, "genecluster": "NZ_JH792104_c7", "strand": "-", "locus_tag": "WP_001184095.1", "perc_coverage": 100.0, "blastscore": 589, "start": 2566452, "annotation": "MBL_fold_metallo-hydrolase", "name": "II5_RS13200", "evalue": 2e-166}]]}], [{"accession": "NZ_CP011155", "proteins": ["WP_000598123.1", "WP_000312639.1", "WP_063536298.1", "WP_063536299.1", "WP_063536300.1", "WP_063536301.1", "WP_063536302.1", "WP_001119404.1", "WP_000667344.1", "WP_000765150.1", "WP_063536303.1", "WP_063536304.1", "WP_000214801.1", "WP_000646793.1", "WP_001014087.1", "WP_006918566.1", "WR52_RS30555", "WP_061457161.1", "WP_063536305.1", "WP_063536306.1", "WP_063536307.1", "WP_063536308.1", "WP_000184057.1", "WP_063536309.1", "WP_063536310.1", "WP_000959126.1", "WP_001043905.1", "WP_000577283.1", "WP_000656267.1", "WP_000790937.1", "WP_063536311.1", "WP_063536312.1", "WP_080470690.1", "WP_063536314.1", "WP_003301143.1", "WP_063536315.1", "WP_063536316.1", "WP_063536317.1", "WP_001119535.1", "WP_063536318.1", "WP_063536319.1", "WP_063536320.1"], "cluster_label": "c5", "description": "Bacillus cereus strain HN001, complete genome", "cluster_type": "nrps", "tags": ["WR52_RS11260", "WR52_RS11265", "WR52_RS11270", "WR52_RS11275", "WR52_RS11280", "WR52_RS11285", "WR52_RS11290", "WR52_RS11295", "WR52_RS11300", "WR52_RS11305", "WR52_RS11310", "WR52_RS11315", "WR52_RS11320", "WR52_RS11325", "WR52_RS30550", "WR52_RS11330", "WR52_RS30555", "WR52_RS11335", "WR52_RS11340", "WR52_RS11345", "WR52_RS11350", "WR52_RS11355", "WR52_RS11360", "WR52_RS11365", "WR52_RS11370", "WR52_RS11375", "WR52_RS11380", "WR52_RS11385", "WR52_RS11390", "WR52_RS11395", "WR52_RS11400", "WR52_RS11405", "WR52_RS11410", "WR52_RS11415", "WR52_RS11420", "WR52_RS11425", "WR52_RS11430", "WR52_RS11435", "WR52_RS11440", "WR52_RS11445", "WR52_RS11450", "WR52_RS11455"]}, {"synteny_score": 38, "blast_score": 26310.0, "core_gene_hits": 2, "core_bonus": 3, "hits": 38, "pairings": [["input|c5|2196572-2198009|+|ctg1_2171|", 0, {"end": 2225210, "perc_ident": 100, "genecluster": "NZ_CP011155_c5", "strand": "+", "locus_tag": "WP_000598123.1", "perc_coverage": 100.0, "blastscore": 961, "start": 2223774, "annotation": "2-methylcitrate_dehydratase", "name": "WR52_RS11260", "evalue": 3.3e-278}], ["input|c5|2198027-2198936|+|ctg1_2172|", 1, {"end": 2226137, "perc_ident": 99, "genecluster": "NZ_CP011155_c5", "strand": "+", "locus_tag": "WP_000312639.1", "perc_coverage": 100.0, "blastscore": 572, "start": 2225229, "annotation": "methylisocitrate_lyase", "name": "WR52_RS11265", "evalue": 3.6e-161}], ["input|c5|2199089-2200799|+|ctg1_2173|", 2, {"end": 2227999, "perc_ident": 99, "genecluster": "NZ_CP011155_c5", "strand": "+", "locus_tag": "WP_063536298.1", "perc_coverage": 100.0, "blastscore": 1082, "start": 2226290, "annotation": "acyl-CoA_dehydrogenase", "name": "WR52_RS11270", "evalue": 0.0}], ["input|c5|2200815-2201706|+|ctg1_2174|", 3, {"end": 2228906, "perc_ident": 98, "genecluster": "NZ_CP011155_c5", "strand": "+", "locus_tag": "WP_063536299.1", "perc_coverage": 100.0, "blastscore": 568, "start": 2228016, "annotation": "NAD(P)-dependent_oxidoreductase", "name": "WR52_RS11275", "evalue": 3.8e-160}], ["input|c5|2201728-2203189|+|ctg1_2175|", 4, {"end": 2230389, "perc_ident": 100, "genecluster": "NZ_CP011155_c5", "strand": "+", "locus_tag": "WP_063536300.1", "perc_coverage": 100.0, "blastscore": 965, "start": 2228929, "annotation": "methylmalonate-semialdehyde_dehydrogenase_(CoA_acylating)", "name": "WR52_RS11280", "evalue": 3e-279}], ["input|c5|2203260-2203893|-|ctg1_2176|", 5, {"end": 2231092, "perc_ident": 94, "genecluster": "NZ_CP011155_c5", "strand": "-", "locus_tag": "WP_063536301.1", "perc_coverage": 100.0, "blastscore": 379, "start": 2230460, "annotation": "LysE_family_translocator", "name": "WR52_RS11285", "evalue": 1.8e-103}], ["input|c5|2204144-2205200|-|ctg1_2177|", 6, {"end": 2232400, "perc_ident": 98, "genecluster": "NZ_CP011155_c5", "strand": "-", "locus_tag": "WP_063536302.1", "perc_coverage": 100.0, "blastscore": 687, "start": 2231345, "annotation": "enoyl-CoA_hydratase/isomerase_family_protein", "name": "WR52_RS11290", "evalue": 8.8e-196}], ["input|c5|2205530-2205788|+|ctg1_2178|", 7, {"end": 2232987, "perc_ident": 100, "genecluster": "NZ_CP011155_c5", "strand": "+", "locus_tag": "WP_001119404.1", "perc_coverage": 100.0, "blastscore": 160, "start": 2232730, "annotation": "hypothetical_protein", "name": "WR52_RS11295", "evalue": 9.1e-38}], ["input|c5|2205972-2206212|+|ctg1_2179|", 8, {"end": 2233411, "perc_ident": 100, "genecluster": "NZ_CP011155_c5", "strand": "+", "locus_tag": "WP_000667344.1", "perc_coverage": 100.0, "blastscore": 158, "start": 2233172, "annotation": "DUF2584_domain-containing_protein", "name": "WR52_RS11300", "evalue": 3.2e-37}], ["input|c5|2206227-2207385|+|ctg1_2180|", 9, {"end": 2234584, "perc_ident": 98, "genecluster": "NZ_CP011155_c5", "strand": "+", "locus_tag": "WP_000765150.1", "perc_coverage": 100.0, "blastscore": 754, "start": 2233427, "annotation": "exonuclease_SbcCD_subunit_D", "name": "WR52_RS11305", "evalue": 4.9e-216}], ["input|c5|2207381-2210471|+|ctg1_2181|", 10, {"end": 2237670, "perc_ident": 95, "genecluster": "NZ_CP011155_c5", "strand": "+", "locus_tag": "WP_063536303.1", "perc_coverage": 100.0, "blastscore": 1612, "start": 2234581, "annotation": "SMC_family_ATPase", "name": "WR52_RS11310", "evalue": 0.0}], ["input|c5|2210576-2210750|-|ctg1_2182|", 11, {"end": 2237950, "perc_ident": 93, "genecluster": "NZ_CP011155_c5", "strand": "-", "locus_tag": "WP_063536304.1", "perc_coverage": 100.0, "blastscore": 104, "start": 2237777, "annotation": "hypothetical_protein", "name": "WR52_RS11315", "evalue": 4e-21}], ["input|c5|2211004-2211385|+|ctg1_2183|", 12, {"end": 2238739, "perc_ident": 100, "genecluster": "NZ_CP011155_c5", "strand": "+", "locus_tag": "WP_000214801.1", "perc_coverage": 78.57142857142857, "blastscore": 191, "start": 2238440, "annotation": "ArsR_family_transcriptional_regulator", "name": "WR52_RS11320", "evalue": 5.4e-47}], ["input|c5|2211443-2211629|-|ctg1_2184|", 13, {"end": 2238983, "perc_ident": 100, "genecluster": "NZ_CP011155_c5", "strand": "-", "locus_tag": "WP_000646793.1", "perc_coverage": 100.0, "blastscore": 122, "start": 2238798, "annotation": "DUF2187_domain-containing_protein", "name": "WR52_RS11325", "evalue": 1.5e-26}], ["input|c5|2212095-2213298|+|ctg1_2185|", 14, {"end": 2240740, "perc_ident": 99, "genecluster": "NZ_CP011155_c5", "strand": "+", "locus_tag": "WP_006918566.1", "perc_coverage": 100.0, "blastscore": 744, "start": 2239538, "annotation": "MFS_transporter", "name": "WR52_RS11330", "evalue": 6.9e-213}], ["input|c5|2213942-2214728|+|ctg1_2186|", 15, {"end": 2242163, "perc_ident": 97, "genecluster": "NZ_CP011155_c5", "strand": "+", "locus_tag": "WP_061457161.1", "perc_coverage": 100.0, "blastscore": 490, "start": 2241378, "annotation": "2,3-dihydro-2,3-dihydroxybenzoate_dehydrogenase", "name": "WR52_RS11335", "evalue": 1.2e-136}], ["input|c5|2214753-2215953|+|ctg1_2187|", 16, {"end": 2243388, "perc_ident": 97, "genecluster": "NZ_CP011155_c5", "strand": "+", "locus_tag": "WP_063536305.1", "perc_coverage": 100.0, "blastscore": 762, "start": 2242189, "annotation": "isochorismate_synthase", "name": "WR52_RS11340", "evalue": 2.4e-218}], ["input|c5|2215965-2217582|+|ctg1_2188|", 17, {"end": 2245017, "perc_ident": 97, "genecluster": "NZ_CP011155_c5", "strand": "+", "locus_tag": "WP_063536306.1", "perc_coverage": 100.0, "blastscore": 1040, "start": 2243401, "annotation": "(2,3-dihydroxybenzoyl)adenylate_synthase", "name": "WR52_RS11345", "evalue": 8.2e-302}], ["input|c5|2217606-2218500|+|ctg1_2189|", 18, {"end": 2245935, "perc_ident": 97, "genecluster": "NZ_CP011155_c5", "strand": "+", "locus_tag": "WP_063536307.1", "perc_coverage": 100.0, "blastscore": 584, "start": 2245042, "annotation": "isochorismatase", "name": "WR52_RS11350", "evalue": 5.2e-165}], ["input|c5|2218533-2225691|+|ctg1_2190|", 19, {"end": 2253126, "perc_ident": 98, "genecluster": "NZ_CP011155_c5", "strand": "+", "locus_tag": "WP_063536308.1", "perc_coverage": 100.0, "blastscore": 4637, "start": 2245969, "annotation": "non-ribosomal_peptide_synthetase", "name": "WR52_RS11355", "evalue": 0.0}], ["input|c5|2225687-2225912|+|ctg1_2191|", 20, {"end": 2253347, "perc_ident": 100, "genecluster": "NZ_CP011155_c5", "strand": "+", "locus_tag": "WP_000184057.1", "perc_coverage": 100.0, "blastscore": 162, "start": 2253123, "annotation": "MbtH_family_protein", "name": "WR52_RS11360", "evalue": 1.6e-38}], ["input|c5|2225911-2227342|+|ctg1_2192|", 21, {"end": 2254777, "perc_ident": 98, "genecluster": "NZ_CP011155_c5", "strand": "+", "locus_tag": "WP_063536309.1", "perc_coverage": 100.0, "blastscore": 880, "start": 2253347, "annotation": "MFS_transporter", "name": "WR52_RS11365", "evalue": 7.4e-254}], ["input|c5|2227399-2228149|+|ctg1_2193|", 22, {"end": 2255584, "perc_ident": 94, "genecluster": "NZ_CP011155_c5", "strand": "+", "locus_tag": "WP_063536310.1", "perc_coverage": 100.0, "blastscore": 478, "start": 2254835, "annotation": "4'-phosphopantetheinyl_transferase", "name": "WR52_RS11370", "evalue": 5.8e-133}], ["input|c5|2228173-2228716|+|ctg1_2194|", 23, {"end": 2256152, "perc_ident": 99, "genecluster": "NZ_CP011155_c5", "strand": "+", "locus_tag": "WP_000959126.1", "perc_coverage": 100.0, "blastscore": 363, "start": 2255610, "annotation": "hypothetical_protein", "name": "WR52_RS11375", "evalue": 1.9e-98}], ["input|c5|2228754-2229027|-|ctg1_2195|", 24, {"end": 2256463, "perc_ident": 100, "genecluster": "NZ_CP011155_c5", "strand": "-", "locus_tag": "WP_001043905.1", "perc_coverage": 100.0, "blastscore": 168, "start": 2256191, "annotation": "HU_family_DNA-binding_protein", "name": "WR52_RS11380", "evalue": 2.7e-40}], ["input|c5|2229231-2229999|+|ctg1_2196|", 25, {"end": 2257435, "perc_ident": 98, "genecluster": "NZ_CP011155_c5", "strand": "+", "locus_tag": "WP_000577283.1", "perc_coverage": 100.0, "blastscore": 512, "start": 2256668, "annotation": "DUF3891_domain-containing_protein", "name": "WR52_RS11385", "evalue": 2.8e-143}], ["input|c5|2230013-2230538|+|ctg1_2197|", 26, {"end": 2257974, "perc_ident": 97, "genecluster": "NZ_CP011155_c5", "strand": "+", "locus_tag": "WP_000656267.1", "perc_coverage": 100.0, "blastscore": 345, "start": 2257450, "annotation": "diguanylate_cyclase", "name": "WR52_RS11390", "evalue": 3.1e-93}], ["input|c5|2230629-2231823|-|ctg1_2198|", 27, {"end": 2259268, "perc_ident": 98, "genecluster": "NZ_CP011155_c5", "strand": "-", "locus_tag": "WP_000790937.1", "perc_coverage": 100.0, "blastscore": 765, "start": 2258075, "annotation": "peptidase_S8", "name": "WR52_RS11395", "evalue": 3.8e-219}], ["input|c5|2232049-2233417|-|ctg1_2199|", 28, {"end": 2260868, "perc_ident": 98, "genecluster": "NZ_CP011155_c5", "strand": "-", "locus_tag": "WP_063536311.1", "perc_coverage": 100.0, "blastscore": 835, "start": 2259501, "annotation": "sodium:alanine_symporter_family_protein", "name": "WR52_RS11400", "evalue": 2.6e-240}], ["input|c5|2233853-2234429|-|ctg1_2200|", 29, {"end": 2261858, "perc_ident": 92, "genecluster": "NZ_CP011155_c5", "strand": "-", "locus_tag": "WP_063536312.1", "perc_coverage": 100.0, "blastscore": 331, "start": 2261304, "annotation": "hypothetical_protein", "name": "WR52_RS11405", "evalue": 8.7e-89}], ["input|c5|2234603-2234906|+|ctg1_2201|", 30, {"end": 2262335, "perc_ident": 93, "genecluster": "NZ_CP011155_c5", "strand": "+", "locus_tag": "WP_080470690.1", "perc_coverage": 100.0, "blastscore": 193, "start": 2262027, "annotation": "hypothetical_protein", "name": "WR52_RS11410", "evalue": 8.7e-48}], ["input|c5|2235302-2235923|+|ctg1_2202|", 31, {"end": 2263551, "perc_ident": 90, "genecluster": "NZ_CP011155_c5", "strand": "+", "locus_tag": "WP_063536314.1", "perc_coverage": 100.0, "blastscore": 391, "start": 2262931, "annotation": "DUF4937_domain-containing_protein", "name": "WR52_RS11415", "evalue": 7.7e-107}], ["input|c5|2236052-2236817|+|ctg1_2203|", 32, {"end": 2264444, "perc_ident": 99, "genecluster": "NZ_CP011155_c5", "strand": "+", "locus_tag": "WP_003301143.1", "perc_coverage": 93.7007874015748, "blastscore": 477, "start": 2263728, "annotation": "23S_rRNA_pseudouridine(2604)_synthase_RluF", "name": "WR52_RS11420", "evalue": 1.3e-132}], ["input|c5|2237725-2239648|+|ctg1_2204|", 33, {"end": 2267013, "perc_ident": 96, "genecluster": "NZ_CP011155_c5", "strand": "+", "locus_tag": "WP_063536315.1", "perc_coverage": 100.0, "blastscore": 1240, "start": 2265091, "annotation": "threonine--tRNA_ligase", "name": "WR52_RS11425", "evalue": 0.0}], ["input|c5|2239897-2240665|+|ctg1_2205|", 34, {"end": 2268037, "perc_ident": 100, "genecluster": "NZ_CP011155_c5", "strand": "+", "locus_tag": "WP_063536316.1", "perc_coverage": 100.0, "blastscore": 487, "start": 2267270, "annotation": "ABC_transporter_ATP-binding_protein", "name": "WR52_RS11430", "evalue": 1.3e-135}], ["input|c5|2240676-2242557|+|ctg1_2206|", 35, {"end": 2269929, "perc_ident": 99, "genecluster": "NZ_CP011155_c5", "strand": "+", "locus_tag": "WP_063536317.1", "perc_coverage": 100.0, "blastscore": 1144, "start": 2268049, "annotation": "ABC_transporter_permease", "name": "WR52_RS11435", "evalue": 0.0}], ["input|c5|2242878-2243616|-|ctg1_2207|", 36, {"end": 2271057, "perc_ident": 98, "genecluster": "NZ_CP011155_c5", "strand": "-", "locus_tag": "WP_063536318.1", "perc_coverage": 100.0, "blastscore": 399, "start": 2270320, "annotation": "zinc_uptake_transporter", "name": "WR52_RS11445", "evalue": 2e-109}], ["input|c5|2243771-2244638|+|ctg1_2208|", 37, {"end": 2272078, "perc_ident": 96, "genecluster": "NZ_CP011155_c5", "strand": "+", "locus_tag": "WP_063536319.1", "perc_coverage": 99.65277777777779, "blastscore": 568, "start": 2271212, "annotation": "Zn-dependent_hydrolase", "name": "WR52_RS11450", "evalue": 3.7e-160}]]}], [{"accession": "NZ_KB976173", "proteins": ["WP_000598123.1", "WP_000312640.1", "WP_016109924.1", "WP_000719411.1", "WP_000633347.1", "WP_000572358.1", "WP_016109925.1", "WP_001119404.1", "WP_000667346.1", "WP_000765150.1", "WP_016109926.1", "WP_001141667.1", "WP_000214801.1", "WP_000646793.1", "WP_002061313.1", "WP_000750126.1", "IIU_RS35510", "WP_016109927.1", "WP_016109928.1", "WP_000960118.1", "WP_001007253.1", "WP_016109929.1", "WP_000184059.1", "WP_000660199.1", "WP_000572999.1", "WP_000959126.1", "WP_001043905.1", "WP_000577279.1", "WP_000666155.1", "WP_000790937.1", "WP_016109930.1", "WP_001170884.1", "WP_000783526.1", "WP_016109931.1", "WP_002061298.1", "WP_016109932.1", "WP_000106426.1", "WP_016109933.1", "IIU_RS35515", "WP_000467239.1", "WP_000440632.1"], "cluster_label": "c3", "description": "Bacillus cereus VD133 acqTw-supercont1.1, whole genome shotgun sequence", "cluster_type": "nrps", "tags": ["IIU_RS08885", "IIU_RS08890", "IIU_RS08895", "IIU_RS08900", "IIU_RS08905", "IIU_RS08910", "IIU_RS08915", "IIU_RS08920", "IIU_RS08925", "IIU_RS08930", "IIU_RS08935", "IIU_RS08940", "IIU_RS08945", "IIU_RS08950", "IIU_RS08955", "IIU_RS08960", "IIU_RS35510", "IIU_RS08965", "IIU_RS08970", "IIU_RS08975", "IIU_RS08980", "IIU_RS08985", "IIU_RS08990", "IIU_RS08995", "IIU_RS09000", "IIU_RS09005", "IIU_RS09010", "IIU_RS09015", "IIU_RS09020", "IIU_RS09025", "IIU_RS09030", "IIU_RS09035", "IIU_RS09040", "IIU_RS09045", "IIU_RS09050", "IIU_RS09055", "IIU_RS09060", "IIU_RS09065", "IIU_RS35515", "IIU_RS09070", "IIU_RS09075"]}, {"synteny_score": 37, "blast_score": 25803.0, "core_gene_hits": 2, "core_bonus": 3, "hits": 37, "pairings": [["input|c5|2196572-2198009|+|ctg1_2171|", 0, {"end": 1651307, "perc_ident": 100, "genecluster": "NZ_KB976173_c3", "strand": "+", "locus_tag": "WP_000598123.1", "perc_coverage": 100.0, "blastscore": 961, "start": 1649871, "annotation": "2-methylcitrate_dehydratase", "name": "IIU_RS08885", "evalue": 3.3e-278}], ["input|c5|2198027-2198936|+|ctg1_2172|", 1, {"end": 1652234, "perc_ident": 100, "genecluster": "NZ_KB976173_c3", "strand": "+", "locus_tag": "WP_000312640.1", "perc_coverage": 100.0, "blastscore": 574, "start": 1651326, "annotation": "methylisocitrate_lyase", "name": "IIU_RS08890", "evalue": 9.3e-162}], ["input|c5|2199089-2200799|+|ctg1_2173|", 2, {"end": 1654096, "perc_ident": 98, "genecluster": "NZ_KB976173_c3", "strand": "+", "locus_tag": "WP_016109924.1", "perc_coverage": 100.0, "blastscore": 1081, "start": 1652387, "annotation": "acyl-CoA_dehydrogenase", "name": "IIU_RS08895", "evalue": 0.0}], ["input|c5|2200815-2201706|+|ctg1_2174|", 3, {"end": 1655003, "perc_ident": 99, "genecluster": "NZ_KB976173_c3", "strand": "+", "locus_tag": "WP_000719411.1", "perc_coverage": 100.0, "blastscore": 574, "start": 1654113, "annotation": "NAD(P)-dependent_oxidoreductase", "name": "IIU_RS08900", "evalue": 5.4e-162}], ["input|c5|2201728-2203189|+|ctg1_2175|", 4, {"end": 1656486, "perc_ident": 100, "genecluster": "NZ_KB976173_c3", "strand": "+", "locus_tag": "WP_000633347.1", "perc_coverage": 100.0, "blastscore": 965, "start": 1655026, "annotation": "methylmalonate-semialdehyde_dehydrogenase_(CoA_acylating)", "name": "IIU_RS08905", "evalue": 3e-279}], ["input|c5|2203260-2203893|-|ctg1_2176|", 5, {"end": 1657189, "perc_ident": 96, "genecluster": "NZ_KB976173_c3", "strand": "-", "locus_tag": "WP_000572358.1", "perc_coverage": 100.0, "blastscore": 386, "start": 1656557, "annotation": "LysE_family_translocator", "name": "IIU_RS08910", "evalue": 1.5e-105}], ["input|c5|2204144-2205200|-|ctg1_2177|", 6, {"end": 1658497, "perc_ident": 98, "genecluster": "NZ_KB976173_c3", "strand": "-", "locus_tag": "WP_016109925.1", "perc_coverage": 100.0, "blastscore": 690, "start": 1657442, "annotation": "enoyl-CoA_hydratase/isomerase_family_protein", "name": "IIU_RS08915", "evalue": 1.4e-196}], ["input|c5|2205530-2205788|+|ctg1_2178|", 7, {"end": 1659084, "perc_ident": 100, "genecluster": "NZ_KB976173_c3", "strand": "+", "locus_tag": "WP_001119404.1", "perc_coverage": 100.0, "blastscore": 160, "start": 1658827, "annotation": "hypothetical_protein", "name": "IIU_RS08920", "evalue": 9.1e-38}], ["input|c5|2205972-2206212|+|ctg1_2179|", 8, {"end": 1659508, "perc_ident": 99, "genecluster": "NZ_KB976173_c3", "strand": "+", "locus_tag": "WP_000667346.1", "perc_coverage": 100.0, "blastscore": 158, "start": 1659269, "annotation": "DUF2584_domain-containing_protein", "name": "IIU_RS08925", "evalue": 4.2e-37}], ["input|c5|2206227-2207385|+|ctg1_2180|", 9, {"end": 1660681, "perc_ident": 98, "genecluster": "NZ_KB976173_c3", "strand": "+", "locus_tag": "WP_000765150.1", "perc_coverage": 100.0, "blastscore": 754, "start": 1659524, "annotation": "exonuclease_SbcCD_subunit_D", "name": "IIU_RS08930", "evalue": 4.9e-216}], ["input|c5|2207381-2210471|+|ctg1_2181|", 10, {"end": 1663767, "perc_ident": 95, "genecluster": "NZ_KB976173_c3", "strand": "+", "locus_tag": "WP_016109926.1", "perc_coverage": 100.0, "blastscore": 1584, "start": 1660678, "annotation": "SMC_family_ATPase", "name": "IIU_RS08935", "evalue": 0.0}], ["input|c5|2210576-2210750|-|ctg1_2182|", 11, {"end": 1664048, "perc_ident": 100, "genecluster": "NZ_KB976173_c3", "strand": "-", "locus_tag": "WP_001141667.1", "perc_coverage": 100.0, "blastscore": 111, "start": 1663875, "annotation": "hypothetical_protein", "name": "IIU_RS08940", "evalue": 3.2e-23}], ["input|c5|2211004-2211385|+|ctg1_2183|", 12, {"end": 1664684, "perc_ident": 100, "genecluster": "NZ_KB976173_c3", "strand": "+", "locus_tag": "WP_000214801.1", "perc_coverage": 78.57142857142857, "blastscore": 191, "start": 1664385, "annotation": "ArsR_family_transcriptional_regulator", "name": "IIU_RS08945", "evalue": 5.4e-47}], ["input|c5|2211443-2211629|-|ctg1_2184|", 13, {"end": 1664928, "perc_ident": 100, "genecluster": "NZ_KB976173_c3", "strand": "-", "locus_tag": "WP_000646793.1", "perc_coverage": 100.0, "blastscore": 122, "start": 1664743, "annotation": "DUF2187_domain-containing_protein", "name": "IIU_RS08950", "evalue": 1.5e-26}], ["input|c5|2212095-2213298|+|ctg1_2185|", 14, {"end": 1666486, "perc_ident": 99, "genecluster": "NZ_KB976173_c3", "strand": "+", "locus_tag": "WP_000750126.1", "perc_coverage": 100.0, "blastscore": 742, "start": 1665284, "annotation": "MFS_transporter", "name": "IIU_RS08960", "evalue": 2e-212}], ["input|c5|2213942-2214728|+|ctg1_2186|", 15, {"end": 1667910, "perc_ident": 97, "genecluster": "NZ_KB976173_c3", "strand": "+", "locus_tag": "WP_016109927.1", "perc_coverage": 100.0, "blastscore": 492, "start": 1667125, "annotation": "2,3-dihydro-2,3-dihydroxybenzoate_dehydrogenase", "name": "IIU_RS08965", "evalue": 3.1e-137}], ["input|c5|2214753-2215953|+|ctg1_2187|", 16, {"end": 1669135, "perc_ident": 97, "genecluster": "NZ_KB976173_c3", "strand": "+", "locus_tag": "WP_016109928.1", "perc_coverage": 100.0, "blastscore": 764, "start": 1667936, "annotation": "isochorismate_synthase_EntC", "name": "IIU_RS08970", "evalue": 4.9e-219}], ["input|c5|2215965-2217582|+|ctg1_2188|", 17, {"end": 1670764, "perc_ident": 97, "genecluster": "NZ_KB976173_c3", "strand": "+", "locus_tag": "WP_000960118.1", "perc_coverage": 100.0, "blastscore": 1041, "start": 1669148, "annotation": "(2,3-dihydroxybenzoyl)adenylate_synthase", "name": "IIU_RS08975", "evalue": 2.8e-302}], ["input|c5|2217606-2218500|+|ctg1_2189|", 18, {"end": 1671682, "perc_ident": 98, "genecluster": "NZ_KB976173_c3", "strand": "+", "locus_tag": "WP_001007253.1", "perc_coverage": 100.0, "blastscore": 589, "start": 1670789, "annotation": "isochorismatase", "name": "IIU_RS08980", "evalue": 2.8e-166}], ["input|c5|2218533-2225691|+|ctg1_2190|", 19, {"end": 1678873, "perc_ident": 98, "genecluster": "NZ_KB976173_c3", "strand": "+", "locus_tag": "WP_016109929.1", "perc_coverage": 100.0, "blastscore": 4653, "start": 1671716, "annotation": "non-ribosomal_peptide_synthetase", "name": "IIU_RS08985", "evalue": 0.0}], ["input|c5|2225687-2225912|+|ctg1_2191|", 20, {"end": 1679094, "perc_ident": 96, "genecluster": "NZ_KB976173_c3", "strand": "+", "locus_tag": "WP_000184059.1", "perc_coverage": 100.0, "blastscore": 158, "start": 1678870, "annotation": "MbtH_family_protein", "name": "IIU_RS08990", "evalue": 3.9e-37}], ["input|c5|2225911-2227342|+|ctg1_2192|", 21, {"end": 1680524, "perc_ident": 98, "genecluster": "NZ_KB976173_c3", "strand": "+", "locus_tag": "WP_000660199.1", "perc_coverage": 100.0, "blastscore": 874, "start": 1679094, "annotation": "MFS_transporter", "name": "IIU_RS08995", "evalue": 6.9e-252}], ["input|c5|2227399-2228149|+|ctg1_2193|", 22, {"end": 1681331, "perc_ident": 96, "genecluster": "NZ_KB976173_c3", "strand": "+", "locus_tag": "WP_000572999.1", "perc_coverage": 100.0, "blastscore": 486, "start": 1680582, "annotation": "4'-phosphopantetheinyl_transferase", "name": "IIU_RS09000", "evalue": 2.1e-135}], ["input|c5|2228173-2228716|+|ctg1_2194|", 23, {"end": 1681899, "perc_ident": 99, "genecluster": "NZ_KB976173_c3", "strand": "+", "locus_tag": "WP_000959126.1", "perc_coverage": 100.0, "blastscore": 363, "start": 1681357, "annotation": "hypothetical_protein", "name": "IIU_RS09005", "evalue": 1.9e-98}], ["input|c5|2228754-2229027|-|ctg1_2195|", 24, {"end": 1682212, "perc_ident": 100, "genecluster": "NZ_KB976173_c3", "strand": "-", "locus_tag": "WP_001043905.1", "perc_coverage": 100.0, "blastscore": 168, "start": 1681940, "annotation": "HU_family_DNA-binding_protein", "name": "IIU_RS09010", "evalue": 2.7e-40}], ["input|c5|2229231-2229999|+|ctg1_2196|", 25, {"end": 1683184, "perc_ident": 97, "genecluster": "NZ_KB976173_c3", "strand": "+", "locus_tag": "WP_000577279.1", "perc_coverage": 100.0, "blastscore": 509, "start": 1682417, "annotation": "DUF3891_domain-containing_protein", "name": "IIU_RS09015", "evalue": 1.8e-142}], ["input|c5|2230013-2230538|+|ctg1_2197|", 26, {"end": 1683723, "perc_ident": 96, "genecluster": "NZ_KB976173_c3", "strand": "+", "locus_tag": "WP_000666155.1", "perc_coverage": 100.0, "blastscore": 342, "start": 1683199, "annotation": "diguanylate_cyclase", "name": "IIU_RS09020", "evalue": 2.6e-92}], ["input|c5|2230629-2231823|-|ctg1_2198|", 27, {"end": 1685008, "perc_ident": 98, "genecluster": "NZ_KB976173_c3", "strand": "-", "locus_tag": "WP_000790937.1", "perc_coverage": 100.0, "blastscore": 765, "start": 1683815, "annotation": "peptidase_S8", "name": "IIU_RS09025", "evalue": 3.8e-219}], ["input|c5|2232049-2233417|-|ctg1_2199|", 28, {"end": 1686608, "perc_ident": 98, "genecluster": "NZ_KB976173_c3", "strand": "-", "locus_tag": "WP_016109930.1", "perc_coverage": 100.0, "blastscore": 834, "start": 1685241, "annotation": "sodium:alanine_symporter_family_protein", "name": "IIU_RS09030", "evalue": 4.4e-240}], ["input|c5|2233853-2234429|-|ctg1_2200|", 29, {"end": 1687621, "perc_ident": 95, "genecluster": "NZ_KB976173_c3", "strand": "-", "locus_tag": "WP_001170884.1", "perc_coverage": 100.0, "blastscore": 350, "start": 1687046, "annotation": "hypothetical_protein", "name": "IIU_RS09035", "evalue": 1.1e-94}], ["input|c5|2234603-2234906|+|ctg1_2201|", 30, {"end": 1688116, "perc_ident": 98, "genecluster": "NZ_KB976173_c3", "strand": "+", "locus_tag": "WP_000783526.1", "perc_coverage": 100.0, "blastscore": 201, "start": 1687790, "annotation": "hypothetical_protein", "name": "IIU_RS09040", "evalue": 3.2e-50}], ["input|c5|2235302-2235923|+|ctg1_2202|", 31, {"end": 1688940, "perc_ident": 90, "genecluster": "NZ_KB976173_c3", "strand": "+", "locus_tag": "WP_016109931.1", "perc_coverage": 100.0, "blastscore": 394, "start": 1688320, "annotation": "DUF4937_domain-containing_protein", "name": "IIU_RS09045", "evalue": 6.9e-108}], ["input|c5|2236052-2236817|+|ctg1_2203|", 32, {"end": 1689834, "perc_ident": 99, "genecluster": "NZ_KB976173_c3", "strand": "+", "locus_tag": "WP_002061298.1", "perc_coverage": 93.7007874015748, "blastscore": 477, "start": 1689118, "annotation": "23S_rRNA_pseudouridine(2604)_synthase_RluF", "name": "IIU_RS09050", "evalue": 1e-132}], ["input|c5|2237725-2239648|+|ctg1_2204|", 33, {"end": 1692146, "perc_ident": 97, "genecluster": "NZ_KB976173_c3", "strand": "+", "locus_tag": "WP_016109932.1", "perc_coverage": 100.0, "blastscore": 1255, "start": 1690224, "annotation": "threonine--tRNA_ligase", "name": "IIU_RS09055", "evalue": 0.0}], ["input|c5|2239897-2240665|+|ctg1_2205|", 34, {"end": 1693163, "perc_ident": 100, "genecluster": "NZ_KB976173_c3", "strand": "+", "locus_tag": "WP_000106426.1", "perc_coverage": 100.0, "blastscore": 489, "start": 1692396, "annotation": "ABC_transporter_ATP-binding_protein", "name": "IIU_RS09060", "evalue": 2.6e-136}], ["input|c5|2240676-2242557|+|ctg1_2206|", 35, {"end": 1695055, "perc_ident": 99, "genecluster": "NZ_KB976173_c3", "strand": "+", "locus_tag": "WP_016109933.1", "perc_coverage": 100.0, "blastscore": 1150, "start": 1693175, "annotation": "ABC_transporter_permease", "name": "IIU_RS09065", "evalue": 0.0}], ["input|c5|2242878-2243616|-|ctg1_2207|", 36, {"end": 1698195, "perc_ident": 97, "genecluster": "NZ_KB976173_c3", "strand": "-", "locus_tag": "WP_000440632.1", "perc_coverage": 100.0, "blastscore": 396, "start": 1697458, "annotation": "zinc_uptake_transporter", "name": "IIU_RS09075", "evalue": 1.7e-108}]]}], [{"accession": "NZ_CP016588", "proteins": ["WP_000440615.1", "WP_061139314.1", "WP_065705041.1", "WP_000897848.1", "WP_000106426.1", "WP_065704198.1", "WP_002061298.1", "WP_061139318.1", "WP_080450848.1", "WP_058840412.1", "WP_046392678.1", "WP_000790924.1", "WP_000666155.1", "WP_065704202.1", "WP_001043905.1", "WP_000959126.1", "WP_000573000.1", "WP_065704204.1", "WP_000184059.1", "WP_065704206.1", "WP_001007253.1", "WP_061139325.1", "WP_001002075.1", "WP_065704208.1", "BCM43_RS31760", "WP_065704210.1", "WP_002061313.1", "WP_000646793.1", "WP_000214801.1", "WP_001141667.1", "WP_065704213.1", "WP_000765146.1", "WP_000667346.1", "WP_001119404.1", "WP_000139776.1", "WP_000572358.1", "WP_065704214.1", "WP_000719408.1", "WP_000415991.1", "WP_000312640.1", "WP_000598123.1"], "cluster_label": "c7", "description": "Bacillus thuringiensis strain KNU-07 chromosome, complete genome", "cluster_type": "nrps", "tags": ["BCM43_RS17405", "BCM43_RS17410", "BCM43_RS17415", "BCM43_RS17420", "BCM43_RS17425", "BCM43_RS17430", "BCM43_RS17435", "BCM43_RS17440", "BCM43_RS17445", "BCM43_RS17450", "BCM43_RS17455", "BCM43_RS17460", "BCM43_RS17465", "BCM43_RS17470", "BCM43_RS17475", "BCM43_RS17480", "BCM43_RS17485", "BCM43_RS17490", "BCM43_RS17495", "BCM43_RS17500", "BCM43_RS17505", "BCM43_RS17510", "BCM43_RS17515", "BCM43_RS17520", "BCM43_RS31760", "BCM43_RS17525", "BCM43_RS31765", "BCM43_RS17530", "BCM43_RS17535", "BCM43_RS17540", "BCM43_RS17545", "BCM43_RS17550", "BCM43_RS17555", "BCM43_RS17560", "BCM43_RS17565", "BCM43_RS17570", "BCM43_RS17575", "BCM43_RS17580", "BCM43_RS17585", "BCM43_RS17590", "BCM43_RS17595"]}, {"synteny_score": 37, "blast_score": 25799.0, "core_gene_hits": 2, "core_bonus": 3, "hits": 37, "pairings": [["input|c5|2196572-2198009|+|ctg1_2171|", 0, {"end": 3481039, "perc_ident": 100, "genecluster": "NZ_CP016588_c7", "strand": "-", "locus_tag": "WP_000598123.1", "perc_coverage": 100.0, "blastscore": 961, "start": 3479603, "annotation": "2-methylcitrate_dehydratase", "name": "BCM43_RS17595", "evalue": 3.3e-278}], ["input|c5|2198027-2198936|+|ctg1_2172|", 1, {"end": 3479584, "perc_ident": 100, "genecluster": "NZ_CP016588_c7", "strand": "-", "locus_tag": "WP_000312640.1", "perc_coverage": 100.0, "blastscore": 574, "start": 3478676, "annotation": "methylisocitrate_lyase", "name": "BCM43_RS17590", "evalue": 9.3e-162}], ["input|c5|2199089-2200799|+|ctg1_2173|", 2, {"end": 3478523, "perc_ident": 99, "genecluster": "NZ_CP016588_c7", "strand": "-", "locus_tag": "WP_000415991.1", "perc_coverage": 100.0, "blastscore": 1082, "start": 3476814, "annotation": "acyl-CoA_dehydrogenase", "name": "BCM43_RS17585", "evalue": 0.0}], ["input|c5|2200815-2201706|+|ctg1_2174|", 3, {"end": 3476797, "perc_ident": 99, "genecluster": "NZ_CP016588_c7", "strand": "-", "locus_tag": "WP_000719408.1", "perc_coverage": 100.0, "blastscore": 574, "start": 3475907, "annotation": "NAD(P)-dependent_oxidoreductase", "name": "BCM43_RS17580", "evalue": 7e-162}], ["input|c5|2201728-2203189|+|ctg1_2175|", 4, {"end": 3475884, "perc_ident": 99, "genecluster": "NZ_CP016588_c7", "strand": "-", "locus_tag": "WP_065704214.1", "perc_coverage": 100.0, "blastscore": 964, "start": 3474424, "annotation": "methylmalonate-semialdehyde_dehydrogenase_(CoA_acylating)", "name": "BCM43_RS17575", "evalue": 4e-279}], ["input|c5|2203260-2203893|-|ctg1_2176|", 5, {"end": 3474353, "perc_ident": 96, "genecluster": "NZ_CP016588_c7", "strand": "+", "locus_tag": "WP_000572358.1", "perc_coverage": 100.0, "blastscore": 386, "start": 3473721, "annotation": "LysE_family_translocator", "name": "BCM43_RS17570", "evalue": 1.5e-105}], ["input|c5|2204144-2205200|-|ctg1_2177|", 6, {"end": 3473468, "perc_ident": 99, "genecluster": "NZ_CP016588_c7", "strand": "+", "locus_tag": "WP_000139776.1", "perc_coverage": 100.0, "blastscore": 691, "start": 3472413, "annotation": "enoyl-CoA_hydratase/isomerase_family_protein", "name": "BCM43_RS17565", "evalue": 6.1e-197}], ["input|c5|2205530-2205788|+|ctg1_2178|", 7, {"end": 3472083, "perc_ident": 100, "genecluster": "NZ_CP016588_c7", "strand": "-", "locus_tag": "WP_001119404.1", "perc_coverage": 100.0, "blastscore": 160, "start": 3471826, "annotation": "hypothetical_protein", "name": "BCM43_RS17560", "evalue": 9.1e-38}], ["input|c5|2205972-2206212|+|ctg1_2179|", 8, {"end": 3471641, "perc_ident": 99, "genecluster": "NZ_CP016588_c7", "strand": "-", "locus_tag": "WP_000667346.1", "perc_coverage": 100.0, "blastscore": 158, "start": 3471402, "annotation": "DUF2584_domain-containing_protein", "name": "BCM43_RS17555", "evalue": 4.2e-37}], ["input|c5|2206227-2207385|+|ctg1_2180|", 9, {"end": 3471386, "perc_ident": 98, "genecluster": "NZ_CP016588_c7", "strand": "-", "locus_tag": "WP_000765146.1", "perc_coverage": 100.0, "blastscore": 753, "start": 3470229, "annotation": "exonuclease_SbcCD_subunit_D", "name": "BCM43_RS17550", "evalue": 1.4e-215}], ["input|c5|2207381-2210471|+|ctg1_2181|", 10, {"end": 3470232, "perc_ident": 94, "genecluster": "NZ_CP016588_c7", "strand": "-", "locus_tag": "WP_065704213.1", "perc_coverage": 100.0, "blastscore": 1569, "start": 3467143, "annotation": "SMC_family_ATPase", "name": "BCM43_RS17545", "evalue": 0.0}], ["input|c5|2210576-2210750|-|ctg1_2182|", 11, {"end": 3467035, "perc_ident": 100, "genecluster": "NZ_CP016588_c7", "strand": "+", "locus_tag": "WP_001141667.1", "perc_coverage": 100.0, "blastscore": 111, "start": 3466862, "annotation": "hypothetical_protein", "name": "BCM43_RS17540", "evalue": 3.2e-23}], ["input|c5|2211004-2211385|+|ctg1_2183|", 12, {"end": 3466525, "perc_ident": 100, "genecluster": "NZ_CP016588_c7", "strand": "-", "locus_tag": "WP_000214801.1", "perc_coverage": 78.57142857142857, "blastscore": 191, "start": 3466226, "annotation": "ArsR_family_transcriptional_regulator", "name": "BCM43_RS17535", "evalue": 5.4e-47}], ["input|c5|2211443-2211629|-|ctg1_2184|", 13, {"end": 3466167, "perc_ident": 100, "genecluster": "NZ_CP016588_c7", "strand": "+", "locus_tag": "WP_000646793.1", "perc_coverage": 100.0, "blastscore": 122, "start": 3465982, "annotation": "DUF2187_domain-containing_protein", "name": "BCM43_RS17530", "evalue": 1.5e-26}], ["input|c5|2212095-2213298|+|ctg1_2185|", 14, {"end": 3465626, "perc_ident": 99, "genecluster": "NZ_CP016588_c7", "strand": "-", "locus_tag": "WP_065704210.1", "perc_coverage": 100.0, "blastscore": 740, "start": 3464424, "annotation": "MFS_transporter", "name": "BCM43_RS17525", "evalue": 7.6e-212}], ["input|c5|2213942-2214728|+|ctg1_2186|", 15, {"end": 3463785, "perc_ident": 98, "genecluster": "NZ_CP016588_c7", "strand": "-", "locus_tag": "WP_065704208.1", "perc_coverage": 100.0, "blastscore": 493, "start": 3463000, "annotation": "2,3-dihydro-2,3-dihydroxybenzoate_dehydrogenase", "name": "BCM43_RS17520", "evalue": 1.1e-137}], ["input|c5|2214753-2215953|+|ctg1_2187|", 16, {"end": 3462974, "perc_ident": 98, "genecluster": "NZ_CP016588_c7", "strand": "-", "locus_tag": "WP_001002075.1", "perc_coverage": 100.0, "blastscore": 769, "start": 3461775, "annotation": "isochorismate_synthase_EntC", "name": "BCM43_RS17515", "evalue": 1.5e-220}], ["input|c5|2215965-2217582|+|ctg1_2188|", 17, {"end": 3461762, "perc_ident": 97, "genecluster": "NZ_CP016588_c7", "strand": "-", "locus_tag": "WP_061139325.1", "perc_coverage": 100.0, "blastscore": 1042, "start": 3460146, "annotation": "(2,3-dihydroxybenzoyl)adenylate_synthase", "name": "BCM43_RS17510", "evalue": 2.2e-302}], ["input|c5|2217606-2218500|+|ctg1_2189|", 18, {"end": 3460121, "perc_ident": 98, "genecluster": "NZ_CP016588_c7", "strand": "-", "locus_tag": "WP_001007253.1", "perc_coverage": 100.0, "blastscore": 589, "start": 3459228, "annotation": "isochorismatase", "name": "BCM43_RS17505", "evalue": 2.8e-166}], ["input|c5|2218533-2225691|+|ctg1_2190|", 19, {"end": 3459194, "perc_ident": 98, "genecluster": "NZ_CP016588_c7", "strand": "-", "locus_tag": "WP_065704206.1", "perc_coverage": 100.0, "blastscore": 4651, "start": 3452037, "annotation": "non-ribosomal_peptide_synthetase", "name": "BCM43_RS17500", "evalue": 0.0}], ["input|c5|2225687-2225912|+|ctg1_2191|", 20, {"end": 3452040, "perc_ident": 96, "genecluster": "NZ_CP016588_c7", "strand": "-", "locus_tag": "WP_000184059.1", "perc_coverage": 100.0, "blastscore": 158, "start": 3451816, "annotation": "MbtH_family_protein", "name": "BCM43_RS17495", "evalue": 3.9e-37}], ["input|c5|2225911-2227342|+|ctg1_2192|", 21, {"end": 3451816, "perc_ident": 98, "genecluster": "NZ_CP016588_c7", "strand": "-", "locus_tag": "WP_065704204.1", "perc_coverage": 100.0, "blastscore": 878, "start": 3450386, "annotation": "MFS_transporter", "name": "BCM43_RS17490", "evalue": 2.8e-253}], ["input|c5|2227399-2228149|+|ctg1_2193|", 22, {"end": 3450328, "perc_ident": 97, "genecluster": "NZ_CP016588_c7", "strand": "-", "locus_tag": "WP_000573000.1", "perc_coverage": 100.0, "blastscore": 487, "start": 3449579, "annotation": "4'-phosphopantetheinyl_transferase_Sfp", "name": "BCM43_RS17485", "evalue": 7.3e-136}], ["input|c5|2228173-2228716|+|ctg1_2194|", 23, {"end": 3449553, "perc_ident": 99, "genecluster": "NZ_CP016588_c7", "strand": "-", "locus_tag": "WP_000959126.1", "perc_coverage": 100.0, "blastscore": 363, "start": 3449011, "annotation": "hypothetical_protein", "name": "BCM43_RS17480", "evalue": 1.9e-98}], ["input|c5|2228754-2229027|-|ctg1_2195|", 24, {"end": 3448970, "perc_ident": 100, "genecluster": "NZ_CP016588_c7", "strand": "+", "locus_tag": "WP_001043905.1", "perc_coverage": 100.0, "blastscore": 168, "start": 3448698, "annotation": "HU_family_DNA-binding_protein", "name": "BCM43_RS17475", "evalue": 2.7e-40}], ["input|c5|2229231-2229999|+|ctg1_2196|", 25, {"end": 3448493, "perc_ident": 98, "genecluster": "NZ_CP016588_c7", "strand": "-", "locus_tag": "WP_065704202.1", "perc_coverage": 100.0, "blastscore": 511, "start": 3447726, "annotation": "DUF3891_domain-containing_protein", "name": "BCM43_RS17470", "evalue": 6.3e-143}], ["input|c5|2230013-2230538|+|ctg1_2197|", 26, {"end": 3447711, "perc_ident": 96, "genecluster": "NZ_CP016588_c7", "strand": "-", "locus_tag": "WP_000666155.1", "perc_coverage": 100.0, "blastscore": 342, "start": 3447187, "annotation": "diguanylate_cyclase", "name": "BCM43_RS17465", "evalue": 2.6e-92}], ["input|c5|2230629-2231823|-|ctg1_2198|", 27, {"end": 3447095, "perc_ident": 98, "genecluster": "NZ_CP016588_c7", "strand": "+", "locus_tag": "WP_000790924.1", "perc_coverage": 100.0, "blastscore": 763, "start": 3445902, "annotation": "peptidase_S8", "name": "BCM43_RS17460", "evalue": 1.4e-218}], ["input|c5|2232049-2233417|-|ctg1_2199|", 28, {"end": 3445669, "perc_ident": 98, "genecluster": "NZ_CP016588_c7", "strand": "+", "locus_tag": "WP_046392678.1", "perc_coverage": 100.0, "blastscore": 836, "start": 3444302, "annotation": "sodium:alanine_symporter_family_protein", "name": "BCM43_RS17455", "evalue": 2e-240}], ["input|c5|2233853-2234429|-|ctg1_2200|", 29, {"end": 3443864, "perc_ident": 96, "genecluster": "NZ_CP016588_c7", "strand": "+", "locus_tag": "WP_058840412.1", "perc_coverage": 100.0, "blastscore": 352, "start": 3443289, "annotation": "hypothetical_protein", "name": "BCM43_RS17450", "evalue": 2.1e-95}], ["input|c5|2234603-2234906|+|ctg1_2201|", 30, {"end": 3443204, "perc_ident": 98, "genecluster": "NZ_CP016588_c7", "strand": "-", "locus_tag": "WP_080450848.1", "perc_coverage": 100.0, "blastscore": 201, "start": 3442878, "annotation": "hypothetical_protein", "name": "BCM43_RS17445", "evalue": 5.5e-50}], ["input|c5|2235302-2235923|+|ctg1_2202|", 31, {"end": 3442675, "perc_ident": 90, "genecluster": "NZ_CP016588_c7", "strand": "-", "locus_tag": "WP_061139318.1", "perc_coverage": 100.0, "blastscore": 393, "start": 3442055, "annotation": "DUF4937_domain-containing_protein", "name": "BCM43_RS17440", "evalue": 1.5e-107}], ["input|c5|2236052-2236817|+|ctg1_2203|", 32, {"end": 3441878, "perc_ident": 99, "genecluster": "NZ_CP016588_c7", "strand": "-", "locus_tag": "WP_002061298.1", "perc_coverage": 93.7007874015748, "blastscore": 477, "start": 3441162, "annotation": "23S_rRNA_pseudouridine(2604)_synthase_RluF", "name": "BCM43_RS17435", "evalue": 1e-132}], ["input|c5|2237725-2239648|+|ctg1_2204|", 33, {"end": 3440513, "perc_ident": 97, "genecluster": "NZ_CP016588_c7", "strand": "-", "locus_tag": "WP_065704198.1", "perc_coverage": 100.0, "blastscore": 1256, "start": 3438591, "annotation": "threonine--tRNA_ligase", "name": "BCM43_RS17430", "evalue": 0.0}], ["input|c5|2239897-2240665|+|ctg1_2205|", 34, {"end": 3438341, "perc_ident": 100, "genecluster": "NZ_CP016588_c7", "strand": "-", "locus_tag": "WP_000106426.1", "perc_coverage": 100.0, "blastscore": 489, "start": 3437574, "annotation": "ABC_transporter_ATP-binding_protein", "name": "BCM43_RS17425", "evalue": 2.6e-136}], ["input|c5|2240676-2242557|+|ctg1_2206|", 35, {"end": 3437562, "perc_ident": 99, "genecluster": "NZ_CP016588_c7", "strand": "-", "locus_tag": "WP_000897848.1", "perc_coverage": 100.0, "blastscore": 1147, "start": 3435682, "annotation": "ABC_transporter_permease", "name": "BCM43_RS17420", "evalue": 0.0}], ["input|c5|2242878-2243616|-|ctg1_2207|", 36, {"end": 3433223, "perc_ident": 98, "genecluster": "NZ_CP016588_c7", "strand": "+", "locus_tag": "WP_000440615.1", "perc_coverage": 100.0, "blastscore": 398, "start": 3432486, "annotation": "zinc_uptake_transporter", "name": "BCM43_RS17405", "evalue": 7.4e-109}]]}], [{"accession": "NZ_JH791951", "proteins": ["WP_000598123.1", "WP_000312639.1", "WP_000415991.1", "WP_000719408.1", "WP_000633364.1", "WP_000572358.1", "WP_000139773.1", "WP_001119404.1", "WP_000667346.1", "WP_000765146.1", "WP_001247413.1", "WP_001141667.1", "WP_000214801.1", "WP_000646793.1", "WP_002061313.1", "WP_000750126.1", "IE9_RS29940", "WP_001048430.1", "WP_001002076.1", "WP_000960118.1", "WP_001007253.1", "WP_001133927.1", "WP_000184059.1", "WP_000660192.1", "WP_000572997.1", "WP_000959126.1", "WP_001043905.1", "WP_000577284.1", "WP_000656270.1", "WP_000790924.1", "WP_000451039.1", "WP_001170884.1", "WP_000783526.1", "WP_000925166.1", "WP_002061298.1", "WP_000663093.1", "WP_000106426.1", "WP_000897869.1", "WP_000775233.1", "WP_000467239.1", "WP_000440616.1"], "cluster_label": "c4", "description": "Bacillus cereus BAG4X12-1 supercont1.1, whole genome shotgun sequence", "cluster_type": "nrps", "tags": ["IE9_RS10275", "IE9_RS10280", "IE9_RS10285", "IE9_RS10290", "IE9_RS10295", "IE9_RS10300", "IE9_RS10305", "IE9_RS10310", "IE9_RS10315", "IE9_RS10320", "IE9_RS10325", "IE9_RS10330", "IE9_RS10335", "IE9_RS10340", "IE9_RS10345", "IE9_RS10350", "IE9_RS29940", "IE9_RS10355", "IE9_RS10360", "IE9_RS10365", "IE9_RS10370", "IE9_RS10375", "IE9_RS10380", "IE9_RS10385", "IE9_RS10390", "IE9_RS10395", "IE9_RS10400", "IE9_RS10405", "IE9_RS10410", "IE9_RS10415", "IE9_RS10420", "IE9_RS10425", "IE9_RS10430", "IE9_RS10435", "IE9_RS10440", "IE9_RS10445", "IE9_RS10450", "IE9_RS10455", "IE9_RS10460", "IE9_RS10465", "IE9_RS10470"]}, {"synteny_score": 37, "blast_score": 25787.0, "core_gene_hits": 2, "core_bonus": 3, "hits": 37, "pairings": [["input|c5|2196572-2198009|+|ctg1_2171|", 0, {"end": 1977787, "perc_ident": 100, "genecluster": "NZ_JH791951_c4", "strand": "+", "locus_tag": "WP_000598123.1", "perc_coverage": 100.0, "blastscore": 961, "start": 1976351, "annotation": "2-methylcitrate_dehydratase", "name": "IE9_RS10275", "evalue": 3.3e-278}], ["input|c5|2198027-2198936|+|ctg1_2172|", 1, {"end": 1978714, "perc_ident": 99, "genecluster": "NZ_JH791951_c4", "strand": "+", "locus_tag": "WP_000312639.1", "perc_coverage": 100.0, "blastscore": 572, "start": 1977806, "annotation": "methylisocitrate_lyase", "name": "IE9_RS10280", "evalue": 3.6e-161}], ["input|c5|2199089-2200799|+|ctg1_2173|", 2, {"end": 1980576, "perc_ident": 99, "genecluster": "NZ_JH791951_c4", "strand": "+", "locus_tag": "WP_000415991.1", "perc_coverage": 100.0, "blastscore": 1082, "start": 1978867, "annotation": "acyl-CoA_dehydrogenase", "name": "IE9_RS10285", "evalue": 0.0}], ["input|c5|2200815-2201706|+|ctg1_2174|", 3, {"end": 1981483, "perc_ident": 99, "genecluster": "NZ_JH791951_c4", "strand": "+", "locus_tag": "WP_000719408.1", "perc_coverage": 100.0, "blastscore": 574, "start": 1980593, "annotation": "NAD(P)-dependent_oxidoreductase", "name": "IE9_RS10290", "evalue": 7e-162}], ["input|c5|2201728-2203189|+|ctg1_2175|", 4, {"end": 1982966, "perc_ident": 99, "genecluster": "NZ_JH791951_c4", "strand": "+", "locus_tag": "WP_000633364.1", "perc_coverage": 100.0, "blastscore": 963, "start": 1981506, "annotation": "methylmalonate-semialdehyde_dehydrogenase_(CoA_acylating)", "name": "IE9_RS10295", "evalue": 6.7e-279}], ["input|c5|2203260-2203893|-|ctg1_2176|", 5, {"end": 1983669, "perc_ident": 96, "genecluster": "NZ_JH791951_c4", "strand": "-", "locus_tag": "WP_000572358.1", "perc_coverage": 100.0, "blastscore": 386, "start": 1983037, "annotation": "LysE_family_translocator", "name": "IE9_RS10300", "evalue": 1.5e-105}], ["input|c5|2204144-2205200|-|ctg1_2177|", 6, {"end": 1984977, "perc_ident": 98, "genecluster": "NZ_JH791951_c4", "strand": "-", "locus_tag": "WP_000139773.1", "perc_coverage": 100.0, "blastscore": 689, "start": 1983922, "annotation": "enoyl-CoA_hydratase/isomerase_family_protein", "name": "IE9_RS10305", "evalue": 1.8e-196}], ["input|c5|2205530-2205788|+|ctg1_2178|", 7, {"end": 1985564, "perc_ident": 100, "genecluster": "NZ_JH791951_c4", "strand": "+", "locus_tag": "WP_001119404.1", "perc_coverage": 100.0, "blastscore": 160, "start": 1985307, "annotation": "hypothetical_protein", "name": "IE9_RS10310", "evalue": 9.1e-38}], ["input|c5|2205972-2206212|+|ctg1_2179|", 8, {"end": 1985988, "perc_ident": 99, "genecluster": "NZ_JH791951_c4", "strand": "+", "locus_tag": "WP_000667346.1", "perc_coverage": 100.0, "blastscore": 158, "start": 1985749, "annotation": "DUF2584_domain-containing_protein", "name": "IE9_RS10315", "evalue": 4.2e-37}], ["input|c5|2206227-2207385|+|ctg1_2180|", 9, {"end": 1987161, "perc_ident": 98, "genecluster": "NZ_JH791951_c4", "strand": "+", "locus_tag": "WP_000765146.1", "perc_coverage": 100.0, "blastscore": 753, "start": 1986004, "annotation": "exonuclease_SbcCD_subunit_D", "name": "IE9_RS10320", "evalue": 1.4e-215}], ["input|c5|2207381-2210471|+|ctg1_2181|", 10, {"end": 1990247, "perc_ident": 94, "genecluster": "NZ_JH791951_c4", "strand": "+", "locus_tag": "WP_001247413.1", "perc_coverage": 100.0, "blastscore": 1565, "start": 1987158, "annotation": "SMC_family_ATPase", "name": "IE9_RS10325", "evalue": 0.0}], ["input|c5|2210576-2210750|-|ctg1_2182|", 11, {"end": 1990528, "perc_ident": 100, "genecluster": "NZ_JH791951_c4", "strand": "-", "locus_tag": "WP_001141667.1", "perc_coverage": 100.0, "blastscore": 111, "start": 1990355, "annotation": "hypothetical_protein", "name": "IE9_RS10330", "evalue": 3.2e-23}], ["input|c5|2211004-2211385|+|ctg1_2183|", 12, {"end": 1991164, "perc_ident": 100, "genecluster": "NZ_JH791951_c4", "strand": "+", "locus_tag": "WP_000214801.1", "perc_coverage": 78.57142857142857, "blastscore": 191, "start": 1990865, "annotation": "ArsR_family_transcriptional_regulator", "name": "IE9_RS10335", "evalue": 5.4e-47}], ["input|c5|2211443-2211629|-|ctg1_2184|", 13, {"end": 1991408, "perc_ident": 100, "genecluster": "NZ_JH791951_c4", "strand": "-", "locus_tag": "WP_000646793.1", "perc_coverage": 100.0, "blastscore": 122, "start": 1991223, "annotation": "DUF2187_domain-containing_protein", "name": "IE9_RS10340", "evalue": 1.5e-26}], ["input|c5|2212095-2213298|+|ctg1_2185|", 14, {"end": 1992966, "perc_ident": 99, "genecluster": "NZ_JH791951_c4", "strand": "+", "locus_tag": "WP_000750126.1", "perc_coverage": 100.0, "blastscore": 742, "start": 1991764, "annotation": "MFS_transporter", "name": "IE9_RS10350", "evalue": 2e-212}], ["input|c5|2213942-2214728|+|ctg1_2186|", 15, {"end": 1994390, "perc_ident": 98, "genecluster": "NZ_JH791951_c4", "strand": "+", "locus_tag": "WP_001048430.1", "perc_coverage": 100.0, "blastscore": 496, "start": 1993605, "annotation": "2,3-dihydro-2,3-dihydroxybenzoate_dehydrogenase", "name": "IE9_RS10355", "evalue": 2.1e-138}], ["input|c5|2214753-2215953|+|ctg1_2187|", 16, {"end": 1995615, "perc_ident": 98, "genecluster": "NZ_JH791951_c4", "strand": "+", "locus_tag": "WP_001002076.1", "perc_coverage": 100.0, "blastscore": 768, "start": 1994416, "annotation": "isochorismate_synthase_EntC", "name": "IE9_RS10360", "evalue": 4.5e-220}], ["input|c5|2215965-2217582|+|ctg1_2188|", 17, {"end": 1997244, "perc_ident": 97, "genecluster": "NZ_JH791951_c4", "strand": "+", "locus_tag": "WP_000960118.1", "perc_coverage": 100.0, "blastscore": 1041, "start": 1995628, "annotation": "(2,3-dihydroxybenzoyl)adenylate_synthase", "name": "IE9_RS10365", "evalue": 2.8e-302}], ["input|c5|2217606-2218500|+|ctg1_2189|", 18, {"end": 1998162, "perc_ident": 98, "genecluster": "NZ_JH791951_c4", "strand": "+", "locus_tag": "WP_001007253.1", "perc_coverage": 100.0, "blastscore": 589, "start": 1997269, "annotation": "isochorismatase", "name": "IE9_RS10370", "evalue": 2.8e-166}], ["input|c5|2218533-2225691|+|ctg1_2190|", 19, {"end": 2005353, "perc_ident": 98, "genecluster": "NZ_JH791951_c4", "strand": "+", "locus_tag": "WP_001133927.1", "perc_coverage": 100.0, "blastscore": 4656, "start": 1998196, "annotation": "non-ribosomal_peptide_synthetase", "name": "IE9_RS10375", "evalue": 0.0}], ["input|c5|2225687-2225912|+|ctg1_2191|", 20, {"end": 2005574, "perc_ident": 96, "genecluster": "NZ_JH791951_c4", "strand": "+", "locus_tag": "WP_000184059.1", "perc_coverage": 100.0, "blastscore": 158, "start": 2005350, "annotation": "MbtH_family_protein", "name": "IE9_RS10380", "evalue": 3.9e-37}], ["input|c5|2225911-2227342|+|ctg1_2192|", 21, {"end": 2007004, "perc_ident": 98, "genecluster": "NZ_JH791951_c4", "strand": "+", "locus_tag": "WP_000660192.1", "perc_coverage": 100.0, "blastscore": 881, "start": 2005574, "annotation": "MFS_transporter", "name": "IE9_RS10385", "evalue": 4.3e-254}], ["input|c5|2227399-2228149|+|ctg1_2193|", 22, {"end": 2007811, "perc_ident": 97, "genecluster": "NZ_JH791951_c4", "strand": "+", "locus_tag": "WP_000572997.1", "perc_coverage": 100.0, "blastscore": 487, "start": 2007062, "annotation": "4'-phosphopantetheinyl_transferase", "name": "IE9_RS10390", "evalue": 1.2e-135}], ["input|c5|2228173-2228716|+|ctg1_2194|", 23, {"end": 2008379, "perc_ident": 99, "genecluster": "NZ_JH791951_c4", "strand": "+", "locus_tag": "WP_000959126.1", "perc_coverage": 100.0, "blastscore": 363, "start": 2007837, "annotation": "hypothetical_protein", "name": "IE9_RS10395", "evalue": 1.9e-98}], ["input|c5|2228754-2229027|-|ctg1_2195|", 24, {"end": 2008692, "perc_ident": 100, "genecluster": "NZ_JH791951_c4", "strand": "-", "locus_tag": "WP_001043905.1", "perc_coverage": 100.0, "blastscore": 168, "start": 2008420, "annotation": "HU_family_DNA-binding_protein", "name": "IE9_RS10400", "evalue": 2.7e-40}], ["input|c5|2229231-2229999|+|ctg1_2196|", 25, {"end": 2009664, "perc_ident": 98, "genecluster": "NZ_JH791951_c4", "strand": "+", "locus_tag": "WP_000577284.1", "perc_coverage": 100.0, "blastscore": 510, "start": 2008897, "annotation": "DUF3891_domain-containing_protein", "name": "IE9_RS10405", "evalue": 8.2e-143}], ["input|c5|2230013-2230538|+|ctg1_2197|", 26, {"end": 2010203, "perc_ident": 97, "genecluster": "NZ_JH791951_c4", "strand": "+", "locus_tag": "WP_000656270.1", "perc_coverage": 100.0, "blastscore": 344, "start": 2009679, "annotation": "diguanylate_cyclase", "name": "IE9_RS10410", "evalue": 9.1e-93}], ["input|c5|2230629-2231823|-|ctg1_2198|", 27, {"end": 2011488, "perc_ident": 98, "genecluster": "NZ_JH791951_c4", "strand": "-", "locus_tag": "WP_000790924.1", "perc_coverage": 100.0, "blastscore": 763, "start": 2010295, "annotation": "peptidase_S8", "name": "IE9_RS10415", "evalue": 1.4e-218}], ["input|c5|2232049-2233417|-|ctg1_2199|", 28, {"end": 2013088, "perc_ident": 98, "genecluster": "NZ_JH791951_c4", "strand": "-", "locus_tag": "WP_000451039.1", "perc_coverage": 100.0, "blastscore": 836, "start": 2011721, "annotation": "sodium:alanine_symporter_family_protein", "name": "IE9_RS10420", "evalue": 1.5e-240}], ["input|c5|2233853-2234429|-|ctg1_2200|", 29, {"end": 2014099, "perc_ident": 95, "genecluster": "NZ_JH791951_c4", "strand": "-", "locus_tag": "WP_001170884.1", "perc_coverage": 100.0, "blastscore": 350, "start": 2013524, "annotation": "hypothetical_protein", "name": "IE9_RS10425", "evalue": 1.1e-94}], ["input|c5|2234603-2234906|+|ctg1_2201|", 30, {"end": 2014594, "perc_ident": 98, "genecluster": "NZ_JH791951_c4", "strand": "+", "locus_tag": "WP_000783526.1", "perc_coverage": 100.0, "blastscore": 201, "start": 2014268, "annotation": "hypothetical_protein", "name": "IE9_RS10430", "evalue": 3.2e-50}], ["input|c5|2235302-2235923|+|ctg1_2202|", 31, {"end": 2015418, "perc_ident": 90, "genecluster": "NZ_JH791951_c4", "strand": "+", "locus_tag": "WP_000925166.1", "perc_coverage": 100.0, "blastscore": 395, "start": 2014798, "annotation": "DUF4937_domain-containing_protein", "name": "IE9_RS10435", "evalue": 4.1e-108}], ["input|c5|2236052-2236817|+|ctg1_2203|", 32, {"end": 2016311, "perc_ident": 99, "genecluster": "NZ_JH791951_c4", "strand": "+", "locus_tag": "WP_002061298.1", "perc_coverage": 93.7007874015748, "blastscore": 477, "start": 2015595, "annotation": "23S_rRNA_pseudouridine(2604)_synthase_RluF", "name": "IE9_RS10440", "evalue": 1e-132}], ["input|c5|2237725-2239648|+|ctg1_2204|", 33, {"end": 2018623, "perc_ident": 98, "genecluster": "NZ_JH791951_c4", "strand": "+", "locus_tag": "WP_000663093.1", "perc_coverage": 100.0, "blastscore": 1257, "start": 2016701, "annotation": "threonine--tRNA_ligase", "name": "IE9_RS10445", "evalue": 0.0}], ["input|c5|2239897-2240665|+|ctg1_2205|", 34, {"end": 2019640, "perc_ident": 100, "genecluster": "NZ_JH791951_c4", "strand": "+", "locus_tag": "WP_000106426.1", "perc_coverage": 100.0, "blastscore": 489, "start": 2018873, "annotation": "ABC_transporter_ATP-binding_protein", "name": "IE9_RS10450", "evalue": 2.6e-136}], ["input|c5|2240676-2242557|+|ctg1_2206|", 35, {"end": 2021532, "perc_ident": 98, "genecluster": "NZ_JH791951_c4", "strand": "+", "locus_tag": "WP_000897869.1", "perc_coverage": 100.0, "blastscore": 1135, "start": 2019652, "annotation": "ABC_transporter_permease", "name": "IE9_RS10455", "evalue": 0.0}], ["input|c5|2242878-2243616|-|ctg1_2207|", 36, {"end": 2024728, "perc_ident": 98, "genecluster": "NZ_JH791951_c4", "strand": "-", "locus_tag": "WP_000440616.1", "perc_coverage": 99.59183673469387, "blastscore": 394, "start": 2023991, "annotation": "zinc_uptake_transporter", "name": "IE9_RS10470", "evalue": 8.2e-108}]]}], [{"accession": "NZ_CP019230", "proteins": ["WP_000598123.1", "WP_070757402.1", "WP_087875334.1", "WP_087875335.1", "WP_087875336.1", "WP_000572358.1", "WP_087875337.1", "WP_001119404.1", "WP_000667346.1", "WP_000765150.1", "WP_065704213.1", "WP_001141667.1", "WP_000214801.1", "WP_000646793.1", "WP_001987415.1", "WP_087875338.1", "WP_078385158.1", "WP_001048432.1", "WP_001002075.1", "WP_000960119.1", "WP_001007253.1", "WP_087875339.1", "WP_000184059.1", "WP_087875340.1", "WP_000573000.1", "WP_000959126.1", "WP_001043905.1", "WP_061139321.1", "WP_087875341.1", "WP_000790937.1", "WP_087875342.1", "WP_087875343.1", "WP_000783525.1", "WP_061139318.1", "WP_002061298.1", "WP_000663093.1", "WP_000106426.1", "WP_000897848.1", "BVH75_RS09425", "WP_087875344.1", "WP_000440615.1"], "cluster_label": "c3", "description": "Bacillus thuringiensis strain YGd22-03, complete genome", "cluster_type": "nrps", "tags": ["BVH75_RS09235", "BVH75_RS09240", "BVH75_RS09245", "BVH75_RS09250", "BVH75_RS09255", "BVH75_RS09260", "BVH75_RS09265", "BVH75_RS09270", "BVH75_RS09275", "BVH75_RS09280", "BVH75_RS09285", "BVH75_RS09290", "BVH75_RS09295", "BVH75_RS09300", "BVH75_RS09305", "BVH75_RS09310", "BVH75_RS09315", "BVH75_RS09320", "BVH75_RS09325", "BVH75_RS09330", "BVH75_RS09335", "BVH75_RS09340", "BVH75_RS09345", "BVH75_RS09350", "BVH75_RS09355", "BVH75_RS09360", "BVH75_RS09365", "BVH75_RS09370", "BVH75_RS09375", "BVH75_RS09380", "BVH75_RS09385", "BVH75_RS09390", "BVH75_RS09395", "BVH75_RS09400", "BVH75_RS09405", "BVH75_RS09410", "BVH75_RS09415", "BVH75_RS09420", "BVH75_RS09425", "BVH75_RS09430", "BVH75_RS09435"]}, {"synteny_score": 37, "blast_score": 25766.0, "core_gene_hits": 2, "core_bonus": 3, "hits": 37, "pairings": [["input|c5|2196572-2198009|+|ctg1_2171|", 0, {"end": 1706566, "perc_ident": 100, "genecluster": "NZ_CP019230_c3", "strand": "+", "locus_tag": "WP_000598123.1", "perc_coverage": 100.0, "blastscore": 961, "start": 1705130, "annotation": "2-methylcitrate_dehydratase", "name": "BVH75_RS09235", "evalue": 3.3e-278}], ["input|c5|2198027-2198936|+|ctg1_2172|", 1, {"end": 1707493, "perc_ident": 99, "genecluster": "NZ_CP019230_c3", "strand": "+", "locus_tag": "WP_070757402.1", "perc_coverage": 100.0, "blastscore": 569, "start": 1706585, "annotation": "methylisocitrate_lyase", "name": "BVH75_RS09240", "evalue": 3e-160}], ["input|c5|2199089-2200799|+|ctg1_2173|", 2, {"end": 1709355, "perc_ident": 98, "genecluster": "NZ_CP019230_c3", "strand": "+", "locus_tag": "WP_087875334.1", "perc_coverage": 100.0, "blastscore": 1079, "start": 1707646, "annotation": "acyl-CoA_dehydrogenase", "name": "BVH75_RS09245", "evalue": 0.0}], ["input|c5|2200815-2201706|+|ctg1_2174|", 3, {"end": 1710262, "perc_ident": 99, "genecluster": "NZ_CP019230_c3", "strand": "+", "locus_tag": "WP_087875335.1", "perc_coverage": 100.0, "blastscore": 572, "start": 1709372, "annotation": "NAD(P)-dependent_oxidoreductase", "name": "BVH75_RS09250", "evalue": 2e-161}], ["input|c5|2201728-2203189|+|ctg1_2175|", 4, {"end": 1711745, "perc_ident": 99, "genecluster": "NZ_CP019230_c3", "strand": "+", "locus_tag": "WP_087875336.1", "perc_coverage": 100.0, "blastscore": 963, "start": 1710285, "annotation": "methylmalonate-semialdehyde_dehydrogenase_(CoA_acylating)", "name": "BVH75_RS09255", "evalue": 6.7e-279}], ["input|c5|2203260-2203893|-|ctg1_2176|", 5, {"end": 1712448, "perc_ident": 96, "genecluster": "NZ_CP019230_c3", "strand": "-", "locus_tag": "WP_000572358.1", "perc_coverage": 100.0, "blastscore": 386, "start": 1711816, "annotation": "LysE_family_translocator", "name": "BVH75_RS09260", "evalue": 1.5e-105}], ["input|c5|2204144-2205200|-|ctg1_2177|", 6, {"end": 1713756, "perc_ident": 98, "genecluster": "NZ_CP019230_c3", "strand": "-", "locus_tag": "WP_087875337.1", "perc_coverage": 100.0, "blastscore": 690, "start": 1712701, "annotation": "enoyl-CoA_hydratase/isomerase_family_protein", "name": "BVH75_RS09265", "evalue": 8e-197}], ["input|c5|2205530-2205788|+|ctg1_2178|", 7, {"end": 1714343, "perc_ident": 100, "genecluster": "NZ_CP019230_c3", "strand": "+", "locus_tag": "WP_001119404.1", "perc_coverage": 100.0, "blastscore": 160, "start": 1714086, "annotation": "hypothetical_protein", "name": "BVH75_RS09270", "evalue": 9.1e-38}], ["input|c5|2205972-2206212|+|ctg1_2179|", 8, {"end": 1714767, "perc_ident": 99, "genecluster": "NZ_CP019230_c3", "strand": "+", "locus_tag": "WP_000667346.1", "perc_coverage": 100.0, "blastscore": 158, "start": 1714528, "annotation": "DUF2584_domain-containing_protein", "name": "BVH75_RS09275", "evalue": 4.2e-37}], ["input|c5|2206227-2207385|+|ctg1_2180|", 9, {"end": 1715940, "perc_ident": 98, "genecluster": "NZ_CP019230_c3", "strand": "+", "locus_tag": "WP_000765150.1", "perc_coverage": 100.0, "blastscore": 754, "start": 1714783, "annotation": "exonuclease_SbcCD_subunit_D", "name": "BVH75_RS09280", "evalue": 4.9e-216}], ["input|c5|2207381-2210471|+|ctg1_2181|", 10, {"end": 1719026, "perc_ident": 94, "genecluster": "NZ_CP019230_c3", "strand": "+", "locus_tag": "WP_065704213.1", "perc_coverage": 100.0, "blastscore": 1569, "start": 1715937, "annotation": "SMC_family_ATPase", "name": "BVH75_RS09285", "evalue": 0.0}], ["input|c5|2210576-2210750|-|ctg1_2182|", 11, {"end": 1719307, "perc_ident": 100, "genecluster": "NZ_CP019230_c3", "strand": "-", "locus_tag": "WP_001141667.1", "perc_coverage": 100.0, "blastscore": 111, "start": 1719134, "annotation": "hypothetical_protein", "name": "BVH75_RS09290", "evalue": 3.2e-23}], ["input|c5|2211004-2211385|+|ctg1_2183|", 12, {"end": 1719946, "perc_ident": 100, "genecluster": "NZ_CP019230_c3", "strand": "+", "locus_tag": "WP_000214801.1", "perc_coverage": 78.57142857142857, "blastscore": 191, "start": 1719647, "annotation": "ArsR_family_transcriptional_regulator", "name": "BVH75_RS09295", "evalue": 5.4e-47}], ["input|c5|2211443-2211629|-|ctg1_2184|", 13, {"end": 1720190, "perc_ident": 100, "genecluster": "NZ_CP019230_c3", "strand": "-", "locus_tag": "WP_000646793.1", "perc_coverage": 100.0, "blastscore": 122, "start": 1720005, "annotation": "DUF2187_domain-containing_protein", "name": "BVH75_RS09300", "evalue": 1.5e-26}], ["input|c5|2212095-2213298|+|ctg1_2185|", 14, {"end": 1721748, "perc_ident": 99, "genecluster": "NZ_CP019230_c3", "strand": "+", "locus_tag": "WP_087875338.1", "perc_coverage": 100.0, "blastscore": 741, "start": 1720546, "annotation": "MFS_transporter", "name": "BVH75_RS09310", "evalue": 5.9e-212}], ["input|c5|2213942-2214728|+|ctg1_2186|", 15, {"end": 1723161, "perc_ident": 98, "genecluster": "NZ_CP019230_c3", "strand": "+", "locus_tag": "WP_001048432.1", "perc_coverage": 100.0, "blastscore": 493, "start": 1722376, "annotation": "2,3-dihydro-2,3-dihydroxybenzoate_dehydrogenase", "name": "BVH75_RS09320", "evalue": 1.1e-137}], ["input|c5|2214753-2215953|+|ctg1_2187|", 16, {"end": 1724386, "perc_ident": 98, "genecluster": "NZ_CP019230_c3", "strand": "+", "locus_tag": "WP_001002075.1", "perc_coverage": 100.0, "blastscore": 769, "start": 1723187, "annotation": "isochorismate_synthase_EntC", "name": "BVH75_RS09325", "evalue": 1.5e-220}], ["input|c5|2215965-2217582|+|ctg1_2188|", 17, {"end": 1726015, "perc_ident": 97, "genecluster": "NZ_CP019230_c3", "strand": "+", "locus_tag": "WP_000960119.1", "perc_coverage": 100.0, "blastscore": 1040, "start": 1724399, "annotation": "(2,3-dihydroxybenzoyl)adenylate_synthase", "name": "BVH75_RS09330", "evalue": 4.8e-302}], ["input|c5|2217606-2218500|+|ctg1_2189|", 18, {"end": 1726933, "perc_ident": 98, "genecluster": "NZ_CP019230_c3", "strand": "+", "locus_tag": "WP_001007253.1", "perc_coverage": 100.0, "blastscore": 589, "start": 1726040, "annotation": "isochorismatase", "name": "BVH75_RS09335", "evalue": 2.8e-166}], ["input|c5|2218533-2225691|+|ctg1_2190|", 19, {"end": 1734124, "perc_ident": 97, "genecluster": "NZ_CP019230_c3", "strand": "+", "locus_tag": "WP_087875339.1", "perc_coverage": 100.0, "blastscore": 4629, "start": 1726967, "annotation": "non-ribosomal_peptide_synthetase", "name": "BVH75_RS09340", "evalue": 0.0}], ["input|c5|2225687-2225912|+|ctg1_2191|", 20, {"end": 1734345, "perc_ident": 96, "genecluster": "NZ_CP019230_c3", "strand": "+", "locus_tag": "WP_000184059.1", "perc_coverage": 100.0, "blastscore": 158, "start": 1734121, "annotation": "MbtH_family_protein", "name": "BVH75_RS09345", "evalue": 3.9e-37}], ["input|c5|2225911-2227342|+|ctg1_2192|", 21, {"end": 1735775, "perc_ident": 98, "genecluster": "NZ_CP019230_c3", "strand": "+", "locus_tag": "WP_087875340.1", "perc_coverage": 100.0, "blastscore": 878, "start": 1734345, "annotation": "MFS_transporter", "name": "BVH75_RS09350", "evalue": 3.7e-253}], ["input|c5|2227399-2228149|+|ctg1_2193|", 22, {"end": 1736582, "perc_ident": 97, "genecluster": "NZ_CP019230_c3", "strand": "+", "locus_tag": "WP_000573000.1", "perc_coverage": 100.0, "blastscore": 487, "start": 1735833, "annotation": "4'-phosphopantetheinyl_transferase_Sfp", "name": "BVH75_RS09355", "evalue": 7.3e-136}], ["input|c5|2228173-2228716|+|ctg1_2194|", 23, {"end": 1737150, "perc_ident": 99, "genecluster": "NZ_CP019230_c3", "strand": "+", "locus_tag": "WP_000959126.1", "perc_coverage": 100.0, "blastscore": 363, "start": 1736608, "annotation": "hypothetical_protein", "name": "BVH75_RS09360", "evalue": 1.9e-98}], ["input|c5|2228754-2229027|-|ctg1_2195|", 24, {"end": 1737463, "perc_ident": 100, "genecluster": "NZ_CP019230_c3", "strand": "-", "locus_tag": "WP_001043905.1", "perc_coverage": 100.0, "blastscore": 168, "start": 1737191, "annotation": "HU_family_DNA-binding_protein", "name": "BVH75_RS09365", "evalue": 2.7e-40}], ["input|c5|2229231-2229999|+|ctg1_2196|", 25, {"end": 1738435, "perc_ident": 98, "genecluster": "NZ_CP019230_c3", "strand": "+", "locus_tag": "WP_061139321.1", "perc_coverage": 100.0, "blastscore": 510, "start": 1737668, "annotation": "DUF3891_domain-containing_protein", "name": "BVH75_RS09370", "evalue": 1.1e-142}], ["input|c5|2230013-2230538|+|ctg1_2197|", 26, {"end": 1738974, "perc_ident": 95, "genecluster": "NZ_CP019230_c3", "strand": "+", "locus_tag": "WP_087875341.1", "perc_coverage": 100.0, "blastscore": 340, "start": 1738450, "annotation": "damage-inducible_protein_DinB", "name": "BVH75_RS09375", "evalue": 1e-91}], ["input|c5|2230629-2231823|-|ctg1_2198|", 27, {"end": 1740259, "perc_ident": 98, "genecluster": "NZ_CP019230_c3", "strand": "-", "locus_tag": "WP_000790937.1", "perc_coverage": 100.0, "blastscore": 765, "start": 1739066, "annotation": "peptidase_S8", "name": "BVH75_RS09380", "evalue": 3.8e-219}], ["input|c5|2232049-2233417|-|ctg1_2199|", 28, {"end": 1741859, "perc_ident": 98, "genecluster": "NZ_CP019230_c3", "strand": "-", "locus_tag": "WP_087875342.1", "perc_coverage": 100.0, "blastscore": 831, "start": 1740492, "annotation": "sodium:alanine_symporter_family_protein", "name": "BVH75_RS09385", "evalue": 4.9e-239}], ["input|c5|2233853-2234429|-|ctg1_2200|", 29, {"end": 1742872, "perc_ident": 96, "genecluster": "NZ_CP019230_c3", "strand": "-", "locus_tag": "WP_087875343.1", "perc_coverage": 100.0, "blastscore": 355, "start": 1742297, "annotation": "hypothetical_protein", "name": "BVH75_RS09390", "evalue": 3.3e-96}], ["input|c5|2234603-2234906|+|ctg1_2201|", 30, {"end": 1743349, "perc_ident": 100, "genecluster": "NZ_CP019230_c3", "strand": "+", "locus_tag": "WP_000783525.1", "perc_coverage": 100.0, "blastscore": 204, "start": 1743041, "annotation": "hypothetical_protein", "name": "BVH75_RS09395", "evalue": 6.4e-51}], ["input|c5|2235302-2235923|+|ctg1_2202|", 31, {"end": 1744366, "perc_ident": 90, "genecluster": "NZ_CP019230_c3", "strand": "+", "locus_tag": "WP_061139318.1", "perc_coverage": 100.0, "blastscore": 393, "start": 1743746, "annotation": "DUF4937_domain-containing_protein", "name": "BVH75_RS09400", "evalue": 1.5e-107}], ["input|c5|2236052-2236817|+|ctg1_2203|", 32, {"end": 1745260, "perc_ident": 99, "genecluster": "NZ_CP019230_c3", "strand": "+", "locus_tag": "WP_002061298.1", "perc_coverage": 93.7007874015748, "blastscore": 477, "start": 1744544, "annotation": "23S_rRNA_pseudouridine(2604)_synthase_RluF", "name": "BVH75_RS09405", "evalue": 1e-132}], ["input|c5|2237725-2239648|+|ctg1_2204|", 33, {"end": 1747831, "perc_ident": 98, "genecluster": "NZ_CP019230_c3", "strand": "+", "locus_tag": "WP_000663093.1", "perc_coverage": 100.0, "blastscore": 1257, "start": 1745909, "annotation": "threonine--tRNA_ligase", "name": "BVH75_RS09410", "evalue": 0.0}], ["input|c5|2239897-2240665|+|ctg1_2205|", 34, {"end": 1748848, "perc_ident": 100, "genecluster": "NZ_CP019230_c3", "strand": "+", "locus_tag": "WP_000106426.1", "perc_coverage": 100.0, "blastscore": 489, "start": 1748081, "annotation": "ABC_transporter_ATP-binding_protein", "name": "BVH75_RS09415", "evalue": 2.6e-136}], ["input|c5|2240676-2242557|+|ctg1_2206|", 35, {"end": 1750740, "perc_ident": 99, "genecluster": "NZ_CP019230_c3", "strand": "+", "locus_tag": "WP_000897848.1", "perc_coverage": 100.0, "blastscore": 1147, "start": 1748860, "annotation": "ABC_transporter_permease", "name": "BVH75_RS09420", "evalue": 0.0}], ["input|c5|2242878-2243616|-|ctg1_2207|", 36, {"end": 1753881, "perc_ident": 98, "genecluster": "NZ_CP019230_c3", "strand": "-", "locus_tag": "WP_000440615.1", "perc_coverage": 100.0, "blastscore": 398, "start": 1753144, "annotation": "zinc_uptake_transporter", "name": "BVH75_RS09435", "evalue": 7.4e-109}]]}], [{"accession": "NZ_CP015727", "proteins": ["WP_000598121.1", "WP_000312639.1", "WP_000415985.1", "WP_000719411.1", "WP_000633365.1", "WP_000572358.1", "WP_000139776.1", "WP_001119404.1", "WP_000667346.1", "WP_000765150.1", "WP_025966764.1", "WP_001141667.1", "WP_000214801.1", "WP_000646793.1", "WP_001987415.1", "WP_000750126.1", "WP_078385158.1", "WP_001048432.1", "WP_001002075.1", "WP_000960119.1", "WP_001007253.1", "WP_001133915.1", "WP_000184059.1", "WP_025966763.1", "WP_000572998.1", "WP_000959126.1", "WP_001043905.1", "WP_000577286.1", "WP_000656271.1", "WP_000790937.1", "WP_025966762.1", "WP_025966761.1", "WP_000783529.1", "WP_025966760.1", "WP_002061298.1", "WP_000663094.1", "WP_000106427.1", "WP_025966759.1", "WP_000775233.1", "WP_025966758.1", "WP_000440615.1"], "cluster_label": "c3", "description": "Bacillus cereus strain A1, complete genome", "cluster_type": "nrps", "tags": ["DA68_RS07760", "DA68_RS07765", "DA68_RS07770", "DA68_RS07775", "DA68_RS07780", "DA68_RS07785", "DA68_RS07790", "DA68_RS07795", "DA68_RS07800", "DA68_RS07805", "DA68_RS07810", "DA68_RS07815", "DA68_RS07820", "DA68_RS07825", "DA68_RS28780", "DA68_RS07830", "DA68_RS28785", "DA68_RS07835", "DA68_RS07840", "DA68_RS07845", "DA68_RS07850", "DA68_RS07855", "DA68_RS07860", "DA68_RS07865", "DA68_RS07870", "DA68_RS07875", "DA68_RS07880", "DA68_RS07885", "DA68_RS07890", "DA68_RS07895", "DA68_RS07900", "DA68_RS07905", "DA68_RS07910", "DA68_RS07915", "DA68_RS07920", "DA68_RS07925", "DA68_RS07930", "DA68_RS07935", "DA68_RS07940", "DA68_RS07945", "DA68_RS07950"]}, {"synteny_score": 37, "blast_score": 25748.0, "core_gene_hits": 2, "core_bonus": 3, "hits": 37, "pairings": [["input|c5|2196572-2198009|+|ctg1_2171|", 0, {"end": 1503271, "perc_ident": 100, "genecluster": "NZ_CP015727_c3", "strand": "+", "locus_tag": "WP_000598121.1", "perc_coverage": 100.0, "blastscore": 961, "start": 1501835, "annotation": "2-methylcitrate_dehydratase", "name": "DA68_RS07760", "evalue": 4.3e-278}], ["input|c5|2198027-2198936|+|ctg1_2172|", 1, {"end": 1504198, "perc_ident": 99, "genecluster": "NZ_CP015727_c3", "strand": "+", "locus_tag": "WP_000312639.1", "perc_coverage": 100.0, "blastscore": 572, "start": 1503290, "annotation": "methylisocitrate_lyase", "name": "DA68_RS07765", "evalue": 3.6e-161}], ["input|c5|2199089-2200799|+|ctg1_2173|", 2, {"end": 1506060, "perc_ident": 98, "genecluster": "NZ_CP015727_c3", "strand": "+", "locus_tag": "WP_000415985.1", "perc_coverage": 100.0, "blastscore": 1078, "start": 1504351, "annotation": "acyl-CoA_dehydrogenase", "name": "DA68_RS07770", "evalue": 0.0}], ["input|c5|2200815-2201706|+|ctg1_2174|", 3, {"end": 1506967, "perc_ident": 99, "genecluster": "NZ_CP015727_c3", "strand": "+", "locus_tag": "WP_000719411.1", "perc_coverage": 100.0, "blastscore": 574, "start": 1506077, "annotation": "NAD(P)-dependent_oxidoreductase", "name": "DA68_RS07775", "evalue": 5.4e-162}], ["input|c5|2201728-2203189|+|ctg1_2175|", 4, {"end": 1508450, "perc_ident": 99, "genecluster": "NZ_CP015727_c3", "strand": "+", "locus_tag": "WP_000633365.1", "perc_coverage": 100.0, "blastscore": 963, "start": 1506990, "annotation": "methylmalonate-semialdehyde_dehydrogenase_(CoA_acylating)", "name": "DA68_RS07780", "evalue": 1.2e-278}], ["input|c5|2203260-2203893|-|ctg1_2176|", 5, {"end": 1509153, "perc_ident": 96, "genecluster": "NZ_CP015727_c3", "strand": "-", "locus_tag": "WP_000572358.1", "perc_coverage": 100.0, "blastscore": 386, "start": 1508521, "annotation": "LysE_family_translocator", "name": "DA68_RS07785", "evalue": 1.5e-105}], ["input|c5|2204144-2205200|-|ctg1_2177|", 6, {"end": 1510461, "perc_ident": 99, "genecluster": "NZ_CP015727_c3", "strand": "-", "locus_tag": "WP_000139776.1", "perc_coverage": 100.0, "blastscore": 691, "start": 1509406, "annotation": "enoyl-CoA_hydratase/isomerase_family_protein", "name": "DA68_RS07790", "evalue": 6.1e-197}], ["input|c5|2205530-2205788|+|ctg1_2178|", 7, {"end": 1511048, "perc_ident": 100, "genecluster": "NZ_CP015727_c3", "strand": "+", "locus_tag": "WP_001119404.1", "perc_coverage": 100.0, "blastscore": 160, "start": 1510791, "annotation": "hypothetical_protein", "name": "DA68_RS07795", "evalue": 9.1e-38}], ["input|c5|2205972-2206212|+|ctg1_2179|", 8, {"end": 1511472, "perc_ident": 99, "genecluster": "NZ_CP015727_c3", "strand": "+", "locus_tag": "WP_000667346.1", "perc_coverage": 100.0, "blastscore": 158, "start": 1511233, "annotation": "DUF2584_domain-containing_protein", "name": "DA68_RS07800", "evalue": 4.2e-37}], ["input|c5|2206227-2207385|+|ctg1_2180|", 9, {"end": 1512645, "perc_ident": 98, "genecluster": "NZ_CP015727_c3", "strand": "+", "locus_tag": "WP_000765150.1", "perc_coverage": 100.0, "blastscore": 754, "start": 1511488, "annotation": "exonuclease_SbcCD_subunit_D", "name": "DA68_RS07805", "evalue": 4.9e-216}], ["input|c5|2207381-2210471|+|ctg1_2181|", 10, {"end": 1515731, "perc_ident": 94, "genecluster": "NZ_CP015727_c3", "strand": "+", "locus_tag": "WP_025966764.1", "perc_coverage": 100.0, "blastscore": 1567, "start": 1512642, "annotation": "SMC_family_ATPase", "name": "DA68_RS07810", "evalue": 0.0}], ["input|c5|2210576-2210750|-|ctg1_2182|", 11, {"end": 1516012, "perc_ident": 100, "genecluster": "NZ_CP015727_c3", "strand": "-", "locus_tag": "WP_001141667.1", "perc_coverage": 100.0, "blastscore": 111, "start": 1515839, "annotation": "hypothetical_protein", "name": "DA68_RS07815", "evalue": 3.2e-23}], ["input|c5|2211004-2211385|+|ctg1_2183|", 12, {"end": 1516647, "perc_ident": 100, "genecluster": "NZ_CP015727_c3", "strand": "+", "locus_tag": "WP_000214801.1", "perc_coverage": 78.57142857142857, "blastscore": 191, "start": 1516348, "annotation": "ArsR_family_transcriptional_regulator", "name": "DA68_RS07820", "evalue": 5.4e-47}], ["input|c5|2211443-2211629|-|ctg1_2184|", 13, {"end": 1516891, "perc_ident": 100, "genecluster": "NZ_CP015727_c3", "strand": "-", "locus_tag": "WP_000646793.1", "perc_coverage": 100.0, "blastscore": 122, "start": 1516706, "annotation": "DUF2187_domain-containing_protein", "name": "DA68_RS07825", "evalue": 1.5e-26}], ["input|c5|2212095-2213298|+|ctg1_2185|", 14, {"end": 1518449, "perc_ident": 99, "genecluster": "NZ_CP015727_c3", "strand": "+", "locus_tag": "WP_000750126.1", "perc_coverage": 100.0, "blastscore": 742, "start": 1517247, "annotation": "MFS_transporter", "name": "DA68_RS07830", "evalue": 2e-212}], ["input|c5|2213942-2214728|+|ctg1_2186|", 15, {"end": 1519862, "perc_ident": 98, "genecluster": "NZ_CP015727_c3", "strand": "+", "locus_tag": "WP_001048432.1", "perc_coverage": 100.0, "blastscore": 493, "start": 1519077, "annotation": "2,3-dihydro-2,3-dihydroxybenzoate_dehydrogenase", "name": "DA68_RS07835", "evalue": 1.1e-137}], ["input|c5|2214753-2215953|+|ctg1_2187|", 16, {"end": 1521087, "perc_ident": 98, "genecluster": "NZ_CP015727_c3", "strand": "+", "locus_tag": "WP_001002075.1", "perc_coverage": 100.0, "blastscore": 769, "start": 1519888, "annotation": "isochorismate_synthase_EntC", "name": "DA68_RS07840", "evalue": 1.5e-220}], ["input|c5|2215965-2217582|+|ctg1_2188|", 17, {"end": 1522716, "perc_ident": 97, "genecluster": "NZ_CP015727_c3", "strand": "+", "locus_tag": "WP_000960119.1", "perc_coverage": 100.0, "blastscore": 1040, "start": 1521100, "annotation": "(2,3-dihydroxybenzoyl)adenylate_synthase", "name": "DA68_RS07845", "evalue": 4.8e-302}], ["input|c5|2217606-2218500|+|ctg1_2189|", 18, {"end": 1523634, "perc_ident": 98, "genecluster": "NZ_CP015727_c3", "strand": "+", "locus_tag": "WP_001007253.1", "perc_coverage": 100.0, "blastscore": 589, "start": 1522741, "annotation": "isochorismatase", "name": "DA68_RS07850", "evalue": 2.8e-166}], ["input|c5|2218533-2225691|+|ctg1_2190|", 19, {"end": 1530825, "perc_ident": 98, "genecluster": "NZ_CP015727_c3", "strand": "+", "locus_tag": "WP_001133915.1", "perc_coverage": 100.0, "blastscore": 4646, "start": 1523668, "annotation": "non-ribosomal_peptide_synthetase", "name": "DA68_RS07855", "evalue": 0.0}], ["input|c5|2225687-2225912|+|ctg1_2191|", 20, {"end": 1531046, "perc_ident": 96, "genecluster": "NZ_CP015727_c3", "strand": "+", "locus_tag": "WP_000184059.1", "perc_coverage": 100.0, "blastscore": 158, "start": 1530822, "annotation": "MbtH_family_protein", "name": "DA68_RS07860", "evalue": 3.9e-37}], ["input|c5|2225911-2227342|+|ctg1_2192|", 21, {"end": 1532476, "perc_ident": 98, "genecluster": "NZ_CP015727_c3", "strand": "+", "locus_tag": "WP_025966763.1", "perc_coverage": 100.0, "blastscore": 874, "start": 1531046, "annotation": "MFS_transporter", "name": "DA68_RS07865", "evalue": 5.3e-252}], ["input|c5|2227399-2228149|+|ctg1_2193|", 22, {"end": 1533283, "perc_ident": 96, "genecluster": "NZ_CP015727_c3", "strand": "+", "locus_tag": "WP_000572998.1", "perc_coverage": 100.0, "blastscore": 484, "start": 1532534, "annotation": "4'-phosphopantetheinyl_transferase", "name": "DA68_RS07870", "evalue": 6.1e-135}], ["input|c5|2228173-2228716|+|ctg1_2194|", 23, {"end": 1533851, "perc_ident": 99, "genecluster": "NZ_CP015727_c3", "strand": "+", "locus_tag": "WP_000959126.1", "perc_coverage": 100.0, "blastscore": 363, "start": 1533309, "annotation": "hypothetical_protein", "name": "DA68_RS07875", "evalue": 1.9e-98}], ["input|c5|2228754-2229027|-|ctg1_2195|", 24, {"end": 1534164, "perc_ident": 100, "genecluster": "NZ_CP015727_c3", "strand": "-", "locus_tag": "WP_001043905.1", "perc_coverage": 100.0, "blastscore": 168, "start": 1533892, "annotation": "HU_family_DNA-binding_protein", "name": "DA68_RS07880", "evalue": 2.7e-40}], ["input|c5|2229231-2229999|+|ctg1_2196|", 25, {"end": 1535136, "perc_ident": 98, "genecluster": "NZ_CP015727_c3", "strand": "+", "locus_tag": "WP_000577286.1", "perc_coverage": 100.0, "blastscore": 511, "start": 1534369, "annotation": "DUF3891_domain-containing_protein", "name": "DA68_RS07885", "evalue": 4.8e-143}], ["input|c5|2230013-2230538|+|ctg1_2197|", 26, {"end": 1535675, "perc_ident": 96, "genecluster": "NZ_CP015727_c3", "strand": "+", "locus_tag": "WP_000656271.1", "perc_coverage": 100.0, "blastscore": 342, "start": 1535151, "annotation": "diguanylate_cyclase", "name": "DA68_RS07890", "evalue": 2.6e-92}], ["input|c5|2230629-2231823|-|ctg1_2198|", 27, {"end": 1536960, "perc_ident": 98, "genecluster": "NZ_CP015727_c3", "strand": "-", "locus_tag": "WP_000790937.1", "perc_coverage": 100.0, "blastscore": 765, "start": 1535767, "annotation": "peptidase_S8", "name": "DA68_RS07895", "evalue": 3.8e-219}], ["input|c5|2232049-2233417|-|ctg1_2199|", 28, {"end": 1538560, "perc_ident": 98, "genecluster": "NZ_CP015727_c3", "strand": "-", "locus_tag": "WP_025966762.1", "perc_coverage": 100.0, "blastscore": 831, "start": 1537193, "annotation": "sodium:alanine_symporter_family_protein", "name": "DA68_RS07900", "evalue": 3.7e-239}], ["input|c5|2233853-2234429|-|ctg1_2200|", 29, {"end": 1539571, "perc_ident": 94, "genecluster": "NZ_CP015727_c3", "strand": "-", "locus_tag": "WP_025966761.1", "perc_coverage": 100.0, "blastscore": 349, "start": 1538996, "annotation": "hypothetical_protein", "name": "DA68_RS07905", "evalue": 1.8e-94}], ["input|c5|2234603-2234906|+|ctg1_2201|", 30, {"end": 1540066, "perc_ident": 93, "genecluster": "NZ_CP015727_c3", "strand": "+", "locus_tag": "WP_000783529.1", "perc_coverage": 100.0, "blastscore": 191, "start": 1539740, "annotation": "hypothetical_protein", "name": "DA68_RS07910", "evalue": 4.3e-47}], ["input|c5|2235302-2235923|+|ctg1_2202|", 31, {"end": 1540890, "perc_ident": 90, "genecluster": "NZ_CP015727_c3", "strand": "+", "locus_tag": "WP_025966760.1", "perc_coverage": 100.0, "blastscore": 392, "start": 1540270, "annotation": "DUF4937_domain-containing_protein", "name": "DA68_RS07915", "evalue": 3.4e-107}], ["input|c5|2236052-2236817|+|ctg1_2203|", 32, {"end": 1541784, "perc_ident": 99, "genecluster": "NZ_CP015727_c3", "strand": "+", "locus_tag": "WP_002061298.1", "perc_coverage": 93.7007874015748, "blastscore": 477, "start": 1541068, "annotation": "23S_rRNA_pseudouridine(2604)_synthase_RluF", "name": "DA68_RS07920", "evalue": 1e-132}], ["input|c5|2237725-2239648|+|ctg1_2204|", 33, {"end": 1544357, "perc_ident": 97, "genecluster": "NZ_CP015727_c3", "strand": "+", "locus_tag": "WP_000663094.1", "perc_coverage": 100.0, "blastscore": 1248, "start": 1542435, "annotation": "threonine--tRNA_ligase", "name": "DA68_RS07925", "evalue": 0.0}], ["input|c5|2239897-2240665|+|ctg1_2205|", 34, {"end": 1545374, "perc_ident": 100, "genecluster": "NZ_CP015727_c3", "strand": "+", "locus_tag": "WP_000106427.1", "perc_coverage": 100.0, "blastscore": 486, "start": 1544607, "annotation": "ABC_transporter_ATP-binding_protein", "name": "DA68_RS07930", "evalue": 1.7e-135}], ["input|c5|2240676-2242557|+|ctg1_2206|", 35, {"end": 1547266, "perc_ident": 99, "genecluster": "NZ_CP015727_c3", "strand": "+", "locus_tag": "WP_025966759.1", "perc_coverage": 100.0, "blastscore": 1144, "start": 1545386, "annotation": "ABC_transporter_permease", "name": "DA68_RS07935", "evalue": 0.0}], ["input|c5|2242878-2243616|-|ctg1_2207|", 36, {"end": 1550463, "perc_ident": 98, "genecluster": "NZ_CP015727_c3", "strand": "-", "locus_tag": "WP_000440615.1", "perc_coverage": 100.0, "blastscore": 398, "start": 1549726, "annotation": "zinc_uptake_transporter", "name": "DA68_RS07950", "evalue": 7.4e-109}]]}], [{"accession": "NZ_CP011349", "proteins": ["WP_000440632.1", "WP_000467240.1", "XI92_RS34905", "WP_000897847.1", "WP_000106426.1", "WP_000663093.1", "WP_002061298.1", "WP_000925166.1", "WP_000783526.1", "WP_001170884.1", "WP_000451047.1", "WP_000790937.1", "WP_000666155.1", "WP_000577279.1", "WP_001043905.1", "WP_000959126.1", "WP_000572999.1", "WP_000660199.1", "WP_000184059.1", "WP_001133923.1", "WP_001007254.1", "WP_000960118.1", "WP_001002073.1", "WP_001048428.1", "XI92_RS34910", "WP_000750126.1", "WP_002061313.1", "WP_000646793.1", "WP_000214801.1", "WP_001141667.1", "WP_001247417.1", "WP_000765148.1", "WP_000667346.1", "WP_001119404.1", "WP_000139774.1", "WP_000572356.1", "WP_000633347.1", "WP_000719411.1", "WP_000415997.1", "WP_000312640.1", "WP_000598123.1"], "cluster_label": "c2", "description": "Bacillus thuringiensis strain YC-10, complete genome", "cluster_type": "nrps", "tags": ["XI92_RS01180", "XI92_RS01185", "XI92_RS34905", "XI92_RS01190", "XI92_RS01195", "XI92_RS01200", "XI92_RS01205", "XI92_RS01210", "XI92_RS01215", "XI92_RS01220", "XI92_RS01225", "XI92_RS01230", "XI92_RS01235", "XI92_RS01240", "XI92_RS01245", "XI92_RS01250", "XI92_RS01255", "XI92_RS01260", "XI92_RS01265", "XI92_RS01270", "XI92_RS01275", "XI92_RS01280", "XI92_RS01285", "XI92_RS01290", "XI92_RS34910", "XI92_RS01295", "XI92_RS01300", "XI92_RS01305", "XI92_RS01310", "XI92_RS01315", "XI92_RS01320", "XI92_RS01325", "XI92_RS01330", "XI92_RS01335", "XI92_RS01340", "XI92_RS01345", "XI92_RS01350", "XI92_RS01355", "XI92_RS01360", "XI92_RS01365", "XI92_RS01370"]}, {"synteny_score": 37, "blast_score": 25698.0, "core_gene_hits": 2, "core_bonus": 3, "hits": 37, "pairings": [["input|c5|2196572-2198009|+|ctg1_2171|", 0, {"end": 316853, "perc_ident": 100, "genecluster": "NZ_CP011349_c2", "strand": "-", "locus_tag": "WP_000598123.1", "perc_coverage": 100.0, "blastscore": 961, "start": 315417, "annotation": "2-methylcitrate_dehydratase", "name": "XI92_RS01370", "evalue": 3.3e-278}], ["input|c5|2198027-2198936|+|ctg1_2172|", 1, {"end": 315398, "perc_ident": 100, "genecluster": "NZ_CP011349_c2", "strand": "-", "locus_tag": "WP_000312640.1", "perc_coverage": 100.0, "blastscore": 574, "start": 314490, "annotation": "methylisocitrate_lyase", "name": "XI92_RS01365", "evalue": 9.3e-162}], ["input|c5|2199089-2200799|+|ctg1_2173|", 2, {"end": 314337, "perc_ident": 98, "genecluster": "NZ_CP011349_c2", "strand": "-", "locus_tag": "WP_000415997.1", "perc_coverage": 100.0, "blastscore": 1081, "start": 312628, "annotation": "acyl-CoA_dehydrogenase", "name": "XI92_RS01360", "evalue": 0.0}], ["input|c5|2200815-2201706|+|ctg1_2174|", 3, {"end": 312611, "perc_ident": 99, "genecluster": "NZ_CP011349_c2", "strand": "-", "locus_tag": "WP_000719411.1", "perc_coverage": 100.0, "blastscore": 574, "start": 311721, "annotation": "NAD(P)-dependent_oxidoreductase", "name": "XI92_RS01355", "evalue": 5.4e-162}], ["input|c5|2201728-2203189|+|ctg1_2175|", 4, {"end": 311698, "perc_ident": 100, "genecluster": "NZ_CP011349_c2", "strand": "-", "locus_tag": "WP_000633347.1", "perc_coverage": 100.0, "blastscore": 965, "start": 310238, "annotation": "methylmalonate-semialdehyde_dehydrogenase_(CoA_acylating)", "name": "XI92_RS01350", "evalue": 3e-279}], ["input|c5|2203260-2203893|-|ctg1_2176|", 5, {"end": 310167, "perc_ident": 95, "genecluster": "NZ_CP011349_c2", "strand": "+", "locus_tag": "WP_000572356.1", "perc_coverage": 100.0, "blastscore": 384, "start": 309535, "annotation": "LysE_family_translocator", "name": "XI92_RS01345", "evalue": 5.6e-105}], ["input|c5|2204144-2205200|-|ctg1_2177|", 6, {"end": 309282, "perc_ident": 98, "genecluster": "NZ_CP011349_c2", "strand": "+", "locus_tag": "WP_000139774.1", "perc_coverage": 100.0, "blastscore": 688, "start": 308227, "annotation": "enoyl-CoA_hydratase/isomerase_family_protein", "name": "XI92_RS01340", "evalue": 5.2e-196}], ["input|c5|2205530-2205788|+|ctg1_2178|", 7, {"end": 307897, "perc_ident": 100, "genecluster": "NZ_CP011349_c2", "strand": "-", "locus_tag": "WP_001119404.1", "perc_coverage": 100.0, "blastscore": 160, "start": 307640, "annotation": "hypothetical_protein", "name": "XI92_RS01335", "evalue": 9.1e-38}], ["input|c5|2205972-2206212|+|ctg1_2179|", 8, {"end": 307455, "perc_ident": 99, "genecluster": "NZ_CP011349_c2", "strand": "-", "locus_tag": "WP_000667346.1", "perc_coverage": 100.0, "blastscore": 158, "start": 307216, "annotation": "DUF2584_domain-containing_protein", "name": "XI92_RS01330", "evalue": 4.2e-37}], ["input|c5|2206227-2207385|+|ctg1_2180|", 9, {"end": 307200, "perc_ident": 98, "genecluster": "NZ_CP011349_c2", "strand": "-", "locus_tag": "WP_000765148.1", "perc_coverage": 100.0, "blastscore": 750, "start": 306043, "annotation": "exonuclease_SbcCD_subunit_D", "name": "XI92_RS01325", "evalue": 1.2e-214}], ["input|c5|2207381-2210471|+|ctg1_2181|", 10, {"end": 306046, "perc_ident": 91, "genecluster": "NZ_CP011349_c2", "strand": "-", "locus_tag": "WP_001247417.1", "perc_coverage": 100.0, "blastscore": 1485, "start": 302957, "annotation": "SMC_family_ATPase", "name": "XI92_RS01320", "evalue": 0.0}], ["input|c5|2210576-2210750|-|ctg1_2182|", 11, {"end": 302849, "perc_ident": 100, "genecluster": "NZ_CP011349_c2", "strand": "+", "locus_tag": "WP_001141667.1", "perc_coverage": 100.0, "blastscore": 111, "start": 302676, "annotation": "hypothetical_protein", "name": "XI92_RS01315", "evalue": 3.2e-23}], ["input|c5|2211004-2211385|+|ctg1_2183|", 12, {"end": 302339, "perc_ident": 100, "genecluster": "NZ_CP011349_c2", "strand": "-", "locus_tag": "WP_000214801.1", "perc_coverage": 78.57142857142857, "blastscore": 191, "start": 302040, "annotation": "ArsR_family_transcriptional_regulator", "name": "XI92_RS01310", "evalue": 5.4e-47}], ["input|c5|2211443-2211629|-|ctg1_2184|", 13, {"end": 301981, "perc_ident": 100, "genecluster": "NZ_CP011349_c2", "strand": "+", "locus_tag": "WP_000646793.1", "perc_coverage": 100.0, "blastscore": 122, "start": 301796, "annotation": "DUF2187_domain-containing_protein", "name": "XI92_RS01305", "evalue": 1.5e-26}], ["input|c5|2212095-2213298|+|ctg1_2185|", 14, {"end": 301440, "perc_ident": 99, "genecluster": "NZ_CP011349_c2", "strand": "-", "locus_tag": "WP_000750126.1", "perc_coverage": 100.0, "blastscore": 742, "start": 300238, "annotation": "MFS_transporter", "name": "XI92_RS01295", "evalue": 2e-212}], ["input|c5|2213942-2214728|+|ctg1_2186|", 15, {"end": 299599, "perc_ident": 98, "genecluster": "NZ_CP011349_c2", "strand": "-", "locus_tag": "WP_001048428.1", "perc_coverage": 100.0, "blastscore": 494, "start": 298814, "annotation": "2,3-dihydro-2,3-dihydroxybenzoate_dehydrogenase", "name": "XI92_RS01290", "evalue": 6.2e-138}], ["input|c5|2214753-2215953|+|ctg1_2187|", 16, {"end": 298788, "perc_ident": 98, "genecluster": "NZ_CP011349_c2", "strand": "-", "locus_tag": "WP_001002073.1", "perc_coverage": 100.0, "blastscore": 766, "start": 297589, "annotation": "isochorismate_synthase_EntC", "name": "XI92_RS01285", "evalue": 1.7e-219}], ["input|c5|2215965-2217582|+|ctg1_2188|", 17, {"end": 297576, "perc_ident": 97, "genecluster": "NZ_CP011349_c2", "strand": "-", "locus_tag": "WP_000960118.1", "perc_coverage": 100.0, "blastscore": 1041, "start": 295960, "annotation": "(2,3-dihydroxybenzoyl)adenylate_synthase", "name": "XI92_RS01280", "evalue": 2.8e-302}], ["input|c5|2217606-2218500|+|ctg1_2189|", 18, {"end": 295935, "perc_ident": 97, "genecluster": "NZ_CP011349_c2", "strand": "-", "locus_tag": "WP_001007254.1", "perc_coverage": 100.0, "blastscore": 587, "start": 295042, "annotation": "isochorismatase", "name": "XI92_RS01275", "evalue": 8e-166}], ["input|c5|2218533-2225691|+|ctg1_2190|", 19, {"end": 295008, "perc_ident": 98, "genecluster": "NZ_CP011349_c2", "strand": "-", "locus_tag": "WP_001133923.1", "perc_coverage": 100.0, "blastscore": 4654, "start": 287851, "annotation": "non-ribosomal_peptide_synthetase", "name": "XI92_RS01270", "evalue": 0.0}], ["input|c5|2225687-2225912|+|ctg1_2191|", 20, {"end": 287854, "perc_ident": 96, "genecluster": "NZ_CP011349_c2", "strand": "-", "locus_tag": "WP_000184059.1", "perc_coverage": 100.0, "blastscore": 158, "start": 287630, "annotation": "MbtH_family_protein", "name": "XI92_RS01265", "evalue": 3.9e-37}], ["input|c5|2225911-2227342|+|ctg1_2192|", 21, {"end": 287630, "perc_ident": 98, "genecluster": "NZ_CP011349_c2", "strand": "-", "locus_tag": "WP_000660199.1", "perc_coverage": 100.0, "blastscore": 874, "start": 286200, "annotation": "MFS_transporter", "name": "XI92_RS01260", "evalue": 6.9e-252}], ["input|c5|2227399-2228149|+|ctg1_2193|", 22, {"end": 286142, "perc_ident": 96, "genecluster": "NZ_CP011349_c2", "strand": "-", "locus_tag": "WP_000572999.1", "perc_coverage": 100.0, "blastscore": 486, "start": 285393, "annotation": "4'-phosphopantetheinyl_transferase", "name": "XI92_RS01255", "evalue": 2.1e-135}], ["input|c5|2228173-2228716|+|ctg1_2194|", 23, {"end": 285367, "perc_ident": 99, "genecluster": "NZ_CP011349_c2", "strand": "-", "locus_tag": "WP_000959126.1", "perc_coverage": 100.0, "blastscore": 363, "start": 284825, "annotation": "hypothetical_protein", "name": "XI92_RS01250", "evalue": 1.9e-98}], ["input|c5|2228754-2229027|-|ctg1_2195|", 24, {"end": 284784, "perc_ident": 100, "genecluster": "NZ_CP011349_c2", "strand": "+", "locus_tag": "WP_001043905.1", "perc_coverage": 100.0, "blastscore": 168, "start": 284512, "annotation": "HU_family_DNA-binding_protein", "name": "XI92_RS01245", "evalue": 2.7e-40}], ["input|c5|2229231-2229999|+|ctg1_2196|", 25, {"end": 284307, "perc_ident": 97, "genecluster": "NZ_CP011349_c2", "strand": "-", "locus_tag": "WP_000577279.1", "perc_coverage": 100.0, "blastscore": 509, "start": 283540, "annotation": "DUF3891_domain-containing_protein", "name": "XI92_RS01240", "evalue": 1.8e-142}], ["input|c5|2230013-2230538|+|ctg1_2197|", 26, {"end": 283525, "perc_ident": 96, "genecluster": "NZ_CP011349_c2", "strand": "-", "locus_tag": "WP_000666155.1", "perc_coverage": 100.0, "blastscore": 342, "start": 283001, "annotation": "diguanylate_cyclase", "name": "XI92_RS01235", "evalue": 2.6e-92}], ["input|c5|2230629-2231823|-|ctg1_2198|", 27, {"end": 282909, "perc_ident": 98, "genecluster": "NZ_CP011349_c2", "strand": "+", "locus_tag": "WP_000790937.1", "perc_coverage": 100.0, "blastscore": 765, "start": 281716, "annotation": "peptidase_S8", "name": "XI92_RS01230", "evalue": 3.8e-219}], ["input|c5|2232049-2233417|-|ctg1_2199|", 28, {"end": 281483, "perc_ident": 98, "genecluster": "NZ_CP011349_c2", "strand": "+", "locus_tag": "WP_000451047.1", "perc_coverage": 100.0, "blastscore": 831, "start": 280116, "annotation": "sodium:alanine_symporter_family_protein", "name": "XI92_RS01225", "evalue": 6.4e-239}], ["input|c5|2233853-2234429|-|ctg1_2200|", 29, {"end": 279678, "perc_ident": 95, "genecluster": "NZ_CP011349_c2", "strand": "+", "locus_tag": "WP_001170884.1", "perc_coverage": 100.0, "blastscore": 350, "start": 279103, "annotation": "hypothetical_protein", "name": "XI92_RS01220", "evalue": 1.1e-94}], ["input|c5|2234603-2234906|+|ctg1_2201|", 30, {"end": 278934, "perc_ident": 98, "genecluster": "NZ_CP011349_c2", "strand": "-", "locus_tag": "WP_000783526.1", "perc_coverage": 100.0, "blastscore": 201, "start": 278608, "annotation": "hypothetical_protein", "name": "XI92_RS01215", "evalue": 3.2e-50}], ["input|c5|2235302-2235923|+|ctg1_2202|", 31, {"end": 278416, "perc_ident": 90, "genecluster": "NZ_CP011349_c2", "strand": "-", "locus_tag": "WP_000925166.1", "perc_coverage": 100.0, "blastscore": 395, "start": 277796, "annotation": "DUF4937_domain-containing_protein", "name": "XI92_RS01210", "evalue": 4.1e-108}], ["input|c5|2236052-2236817|+|ctg1_2203|", 32, {"end": 277619, "perc_ident": 99, "genecluster": "NZ_CP011349_c2", "strand": "-", "locus_tag": "WP_002061298.1", "perc_coverage": 93.7007874015748, "blastscore": 477, "start": 276903, "annotation": "23S_rRNA_pseudouridine(2604)_synthase_RluF", "name": "XI92_RS01205", "evalue": 1e-132}], ["input|c5|2237725-2239648|+|ctg1_2204|", 33, {"end": 276252, "perc_ident": 98, "genecluster": "NZ_CP011349_c2", "strand": "-", "locus_tag": "WP_000663093.1", "perc_coverage": 100.0, "blastscore": 1257, "start": 274330, "annotation": "threonine--tRNA_ligase", "name": "XI92_RS01200", "evalue": 0.0}], ["input|c5|2239897-2240665|+|ctg1_2205|", 34, {"end": 274080, "perc_ident": 100, "genecluster": "NZ_CP011349_c2", "strand": "-", "locus_tag": "WP_000106426.1", "perc_coverage": 100.0, "blastscore": 489, "start": 273313, "annotation": "ABC_transporter_ATP-binding_protein", "name": "XI92_RS01195", "evalue": 2.6e-136}], ["input|c5|2240676-2242557|+|ctg1_2206|", 35, {"end": 273301, "perc_ident": 99, "genecluster": "NZ_CP011349_c2", "strand": "-", "locus_tag": "WP_000897847.1", "perc_coverage": 100.0, "blastscore": 1149, "start": 271421, "annotation": "ABC_transporter_permease", "name": "XI92_RS01190", "evalue": 0.0}], ["input|c5|2242878-2243616|-|ctg1_2207|", 36, {"end": 269017, "perc_ident": 97, "genecluster": "NZ_CP011349_c2", "strand": "+", "locus_tag": "WP_000440632.1", "perc_coverage": 100.0, "blastscore": 396, "start": 268280, "annotation": "zinc_uptake_transporter", "name": "XI92_RS01180", "evalue": 1.7e-108}]]}], [{"accession": "NZ_CP007512", "proteins": ["WP_000598123.1", "WP_000312639.1", "WP_044584428.1", "WP_000719406.1", "WP_000633363.1", "WP_044584429.1", "WP_000134924.1", "WP_001119404.1", "WP_000667346.1", "WP_000765146.1", "WP_044584430.1", "WP_001141667.1", "WP_000214801.1", "WP_000646793.1", "WP_002061313.1", "WP_000749848.1", "CY96_RS29915", "WP_001048432.1", "WP_001002075.1", "WP_044584431.1", "WP_044584432.1", "WP_044584433.1", "WP_000184059.1", "WP_044584434.1", "WP_000573002.1", "WP_000959119.1", "WP_001043905.1", "WP_000577285.1", "WP_000656270.1", "WP_044584435.1", "WP_044584436.1", "WP_044584437.1", "WP_081338701.1", "WP_044584439.1", "WP_002061298.1", "WP_000663093.1", "WP_000106426.1", "WP_044584440.1", "CY96_RS29920", "WP_044584441.1", "WP_000440632.1"], "cluster_label": "c4", "description": "Bacillus bombysepticus str. Wang, complete genome", "cluster_type": "nrps", "tags": ["CY96_RS10450", "CY96_RS10455", "CY96_RS10460", "CY96_RS10465", "CY96_RS10470", "CY96_RS10475", "CY96_RS10480", "CY96_RS10485", "CY96_RS10490", "CY96_RS10495", "CY96_RS10500", "CY96_RS10505", "CY96_RS10510", "CY96_RS10515", "CY96_RS10520", "CY96_RS10525", "CY96_RS29915", "CY96_RS10530", "CY96_RS10535", "CY96_RS10540", "CY96_RS10545", "CY96_RS10550", "CY96_RS10555", "CY96_RS10560", "CY96_RS10565", "CY96_RS10570", "CY96_RS10575", "CY96_RS10580", "CY96_RS10585", "CY96_RS10590", "CY96_RS10595", "CY96_RS10600", "CY96_RS10605", "CY96_RS10610", "CY96_RS10615", "CY96_RS10620", "CY96_RS10625", "CY96_RS10630", "CY96_RS29920", "CY96_RS10635", "CY96_RS10640"]}, {"synteny_score": 37, "blast_score": 25698.0, "core_gene_hits": 2, "core_bonus": 3, "hits": 37, "pairings": [["input|c5|2196572-2198009|+|ctg1_2171|", 0, {"end": 2043083, "perc_ident": 100, "genecluster": "NZ_CP007512_c4", "strand": "+", "locus_tag": "WP_000598123.1", "perc_coverage": 100.0, "blastscore": 961, "start": 2041647, "annotation": "2-methylcitrate_dehydratase", "name": "CY96_RS10450", "evalue": 3.3e-278}], ["input|c5|2198027-2198936|+|ctg1_2172|", 1, {"end": 2044010, "perc_ident": 99, "genecluster": "NZ_CP007512_c4", "strand": "+", "locus_tag": "WP_000312639.1", "perc_coverage": 100.0, "blastscore": 572, "start": 2043102, "annotation": "methylisocitrate_lyase", "name": "CY96_RS10455", "evalue": 3.6e-161}], ["input|c5|2199089-2200799|+|ctg1_2173|", 2, {"end": 2045872, "perc_ident": 98, "genecluster": "NZ_CP007512_c4", "strand": "+", "locus_tag": "WP_044584428.1", "perc_coverage": 100.0, "blastscore": 1081, "start": 2044163, "annotation": "acyl-CoA_dehydrogenase", "name": "CY96_RS10460", "evalue": 0.0}], ["input|c5|2200815-2201706|+|ctg1_2174|", 3, {"end": 2046779, "perc_ident": 99, "genecluster": "NZ_CP007512_c4", "strand": "+", "locus_tag": "WP_000719406.1", "perc_coverage": 100.0, "blastscore": 572, "start": 2045889, "annotation": "NAD(P)-dependent_oxidoreductase", "name": "CY96_RS10465", "evalue": 3.5e-161}], ["input|c5|2201728-2203189|+|ctg1_2175|", 4, {"end": 2048262, "perc_ident": 100, "genecluster": "NZ_CP007512_c4", "strand": "+", "locus_tag": "WP_000633363.1", "perc_coverage": 100.0, "blastscore": 965, "start": 2046802, "annotation": "methylmalonate-semialdehyde_dehydrogenase_(CoA_acylating)", "name": "CY96_RS10470", "evalue": 2.3e-279}], ["input|c5|2203260-2203893|-|ctg1_2176|", 5, {"end": 2048964, "perc_ident": 94, "genecluster": "NZ_CP007512_c4", "strand": "-", "locus_tag": "WP_044584429.1", "perc_coverage": 100.0, "blastscore": 379, "start": 2048332, "annotation": "LysE_family_translocator", "name": "CY96_RS10475", "evalue": 1.8e-103}], ["input|c5|2204144-2205200|-|ctg1_2177|", 6, {"end": 2050272, "perc_ident": 98, "genecluster": "NZ_CP007512_c4", "strand": "-", "locus_tag": "WP_000134924.1", "perc_coverage": 100.0, "blastscore": 690, "start": 2049217, "annotation": "enoyl-CoA_hydratase/isomerase_family_protein", "name": "CY96_RS10480", "evalue": 8e-197}], ["input|c5|2205530-2205788|+|ctg1_2178|", 7, {"end": 2050859, "perc_ident": 100, "genecluster": "NZ_CP007512_c4", "strand": "+", "locus_tag": "WP_001119404.1", "perc_coverage": 100.0, "blastscore": 160, "start": 2050602, "annotation": "hypothetical_protein", "name": "CY96_RS10485", "evalue": 9.1e-38}], ["input|c5|2205972-2206212|+|ctg1_2179|", 8, {"end": 2051283, "perc_ident": 99, "genecluster": "NZ_CP007512_c4", "strand": "+", "locus_tag": "WP_000667346.1", "perc_coverage": 100.0, "blastscore": 158, "start": 2051044, "annotation": "DUF2584_domain-containing_protein", "name": "CY96_RS10490", "evalue": 4.2e-37}], ["input|c5|2206227-2207385|+|ctg1_2180|", 9, {"end": 2052456, "perc_ident": 98, "genecluster": "NZ_CP007512_c4", "strand": "+", "locus_tag": "WP_000765146.1", "perc_coverage": 100.0, "blastscore": 753, "start": 2051299, "annotation": "exonuclease_SbcCD_subunit_D", "name": "CY96_RS10495", "evalue": 1.4e-215}], ["input|c5|2207381-2210471|+|ctg1_2181|", 10, {"end": 2055542, "perc_ident": 89, "genecluster": "NZ_CP007512_c4", "strand": "+", "locus_tag": "WP_044584430.1", "perc_coverage": 100.0, "blastscore": 1515, "start": 2052453, "annotation": "SMC_family_ATPase", "name": "CY96_RS10500", "evalue": 0.0}], ["input|c5|2210576-2210750|-|ctg1_2182|", 11, {"end": 2055823, "perc_ident": 100, "genecluster": "NZ_CP007512_c4", "strand": "-", "locus_tag": "WP_001141667.1", "perc_coverage": 100.0, "blastscore": 111, "start": 2055650, "annotation": "hypothetical_protein", "name": "CY96_RS10505", "evalue": 3.2e-23}], ["input|c5|2211004-2211385|+|ctg1_2183|", 12, {"end": 2056458, "perc_ident": 100, "genecluster": "NZ_CP007512_c4", "strand": "+", "locus_tag": "WP_000214801.1", "perc_coverage": 78.57142857142857, "blastscore": 191, "start": 2056159, "annotation": "ArsR_family_transcriptional_regulator", "name": "CY96_RS10510", "evalue": 5.4e-47}], ["input|c5|2211443-2211629|-|ctg1_2184|", 13, {"end": 2056702, "perc_ident": 100, "genecluster": "NZ_CP007512_c4", "strand": "-", "locus_tag": "WP_000646793.1", "perc_coverage": 100.0, "blastscore": 122, "start": 2056517, "annotation": "DUF2187_domain-containing_protein", "name": "CY96_RS10515", "evalue": 1.5e-26}], ["input|c5|2212095-2213298|+|ctg1_2185|", 14, {"end": 2058260, "perc_ident": 99, "genecluster": "NZ_CP007512_c4", "strand": "+", "locus_tag": "WP_000749848.1", "perc_coverage": 100.0, "blastscore": 742, "start": 2057058, "annotation": "MFS_transporter", "name": "CY96_RS10525", "evalue": 2.6e-212}], ["input|c5|2213942-2214728|+|ctg1_2186|", 15, {"end": 2059684, "perc_ident": 98, "genecluster": "NZ_CP007512_c4", "strand": "+", "locus_tag": "WP_001048432.1", "perc_coverage": 100.0, "blastscore": 493, "start": 2058899, "annotation": "2,3-dihydro-2,3-dihydroxybenzoate_dehydrogenase", "name": "CY96_RS10530", "evalue": 1.1e-137}], ["input|c5|2214753-2215953|+|ctg1_2187|", 16, {"end": 2060909, "perc_ident": 98, "genecluster": "NZ_CP007512_c4", "strand": "+", "locus_tag": "WP_001002075.1", "perc_coverage": 100.0, "blastscore": 769, "start": 2059710, "annotation": "isochorismate_synthase_EntC", "name": "CY96_RS10535", "evalue": 1.5e-220}], ["input|c5|2215965-2217582|+|ctg1_2188|", 17, {"end": 2062538, "perc_ident": 97, "genecluster": "NZ_CP007512_c4", "strand": "+", "locus_tag": "WP_044584431.1", "perc_coverage": 100.0, "blastscore": 1038, "start": 2060922, "annotation": "(2,3-dihydroxybenzoyl)adenylate_synthase", "name": "CY96_RS10540", "evalue": 3.1e-301}], ["input|c5|2217606-2218500|+|ctg1_2189|", 18, {"end": 2063456, "perc_ident": 97, "genecluster": "NZ_CP007512_c4", "strand": "+", "locus_tag": "WP_044584432.1", "perc_coverage": 100.0, "blastscore": 587, "start": 2062563, "annotation": "isochorismatase", "name": "CY96_RS10545", "evalue": 6.1e-166}], ["input|c5|2218533-2225691|+|ctg1_2190|", 19, {"end": 2070647, "perc_ident": 98, "genecluster": "NZ_CP007512_c4", "strand": "+", "locus_tag": "WP_044584433.1", "perc_coverage": 100.0, "blastscore": 4641, "start": 2063490, "annotation": "non-ribosomal_peptide_synthetase", "name": "CY96_RS10550", "evalue": 0.0}], ["input|c5|2225687-2225912|+|ctg1_2191|", 20, {"end": 2070868, "perc_ident": 96, "genecluster": "NZ_CP007512_c4", "strand": "+", "locus_tag": "WP_000184059.1", "perc_coverage": 100.0, "blastscore": 158, "start": 2070644, "annotation": "MbtH_family_protein", "name": "CY96_RS10555", "evalue": 3.9e-37}], ["input|c5|2225911-2227342|+|ctg1_2192|", 21, {"end": 2072298, "perc_ident": 98, "genecluster": "NZ_CP007512_c4", "strand": "+", "locus_tag": "WP_044584434.1", "perc_coverage": 100.0, "blastscore": 878, "start": 2070868, "annotation": "MFS_transporter", "name": "CY96_RS10560", "evalue": 4.8e-253}], ["input|c5|2227399-2228149|+|ctg1_2193|", 22, {"end": 2073105, "perc_ident": 96, "genecluster": "NZ_CP007512_c4", "strand": "+", "locus_tag": "WP_000573002.1", "perc_coverage": 100.0, "blastscore": 483, "start": 2072356, "annotation": "4'-phosphopantetheinyl_transferase", "name": "CY96_RS10565", "evalue": 1.8e-134}], ["input|c5|2228173-2228716|+|ctg1_2194|", 23, {"end": 2073673, "perc_ident": 99, "genecluster": "NZ_CP007512_c4", "strand": "+", "locus_tag": "WP_000959119.1", "perc_coverage": 100.0, "blastscore": 360, "start": 2073131, "annotation": "hypothetical_protein", "name": "CY96_RS10570", "evalue": 9.7e-98}], ["input|c5|2228754-2229027|-|ctg1_2195|", 24, {"end": 2073986, "perc_ident": 100, "genecluster": "NZ_CP007512_c4", "strand": "-", "locus_tag": "WP_001043905.1", "perc_coverage": 100.0, "blastscore": 168, "start": 2073714, "annotation": "HU_family_DNA-binding_protein", "name": "CY96_RS10575", "evalue": 2.7e-40}], ["input|c5|2229231-2229999|+|ctg1_2196|", 25, {"end": 2074958, "perc_ident": 98, "genecluster": "NZ_CP007512_c4", "strand": "+", "locus_tag": "WP_000577285.1", "perc_coverage": 100.0, "blastscore": 509, "start": 2074191, "annotation": "DUF3891_domain-containing_protein", "name": "CY96_RS10580", "evalue": 1.8e-142}], ["input|c5|2230013-2230538|+|ctg1_2197|", 26, {"end": 2075497, "perc_ident": 97, "genecluster": "NZ_CP007512_c4", "strand": "+", "locus_tag": "WP_000656270.1", "perc_coverage": 100.0, "blastscore": 344, "start": 2074973, "annotation": "diguanylate_cyclase", "name": "CY96_RS10585", "evalue": 9.1e-93}], ["input|c5|2230629-2231823|-|ctg1_2198|", 27, {"end": 2076782, "perc_ident": 98, "genecluster": "NZ_CP007512_c4", "strand": "-", "locus_tag": "WP_044584435.1", "perc_coverage": 100.0, "blastscore": 763, "start": 2075589, "annotation": "peptidase_S8", "name": "CY96_RS10590", "evalue": 1.1e-218}], ["input|c5|2232049-2233417|-|ctg1_2199|", 28, {"end": 2078382, "perc_ident": 97, "genecluster": "NZ_CP007512_c4", "strand": "-", "locus_tag": "WP_044584436.1", "perc_coverage": 100.0, "blastscore": 830, "start": 2077015, "annotation": "sodium:alanine_symporter_family_protein", "name": "CY96_RS10595", "evalue": 1.1e-238}], ["input|c5|2233853-2234429|-|ctg1_2200|", 29, {"end": 2079393, "perc_ident": 94, "genecluster": "NZ_CP007512_c4", "strand": "-", "locus_tag": "WP_044584437.1", "perc_coverage": 100.0, "blastscore": 349, "start": 2078818, "annotation": "hypothetical_protein", "name": "CY96_RS10600", "evalue": 3.1e-94}], ["input|c5|2234603-2234906|+|ctg1_2201|", 30, {"end": 2079888, "perc_ident": 96, "genecluster": "NZ_CP007512_c4", "strand": "+", "locus_tag": "WP_081338701.1", "perc_coverage": 100.0, "blastscore": 197, "start": 2079562, "annotation": "hypothetical_protein", "name": "CY96_RS10605", "evalue": 6e-49}], ["input|c5|2235302-2235923|+|ctg1_2202|", 31, {"end": 2080711, "perc_ident": 90, "genecluster": "NZ_CP007512_c4", "strand": "+", "locus_tag": "WP_044584439.1", "perc_coverage": 100.0, "blastscore": 394, "start": 2080091, "annotation": "DUF4937_domain-containing_protein", "name": "CY96_RS10610", "evalue": 5.3e-108}], ["input|c5|2236052-2236817|+|ctg1_2203|", 32, {"end": 2081604, "perc_ident": 99, "genecluster": "NZ_CP007512_c4", "strand": "+", "locus_tag": "WP_002061298.1", "perc_coverage": 93.7007874015748, "blastscore": 477, "start": 2080888, "annotation": "23S_rRNA_pseudouridine(2604)_synthase_RluF", "name": "CY96_RS10615", "evalue": 1e-132}], ["input|c5|2237725-2239648|+|ctg1_2204|", 33, {"end": 2084175, "perc_ident": 98, "genecluster": "NZ_CP007512_c4", "strand": "+", "locus_tag": "WP_000663093.1", "perc_coverage": 100.0, "blastscore": 1257, "start": 2082253, "annotation": "threonine--tRNA_ligase", "name": "CY96_RS10620", "evalue": 0.0}], ["input|c5|2239897-2240665|+|ctg1_2205|", 34, {"end": 2085192, "perc_ident": 100, "genecluster": "NZ_CP007512_c4", "strand": "+", "locus_tag": "WP_000106426.1", "perc_coverage": 100.0, "blastscore": 489, "start": 2084425, "annotation": "ABC_transporter_ATP-binding_protein", "name": "CY96_RS10625", "evalue": 2.6e-136}], ["input|c5|2240676-2242557|+|ctg1_2206|", 35, {"end": 2087084, "perc_ident": 99, "genecluster": "NZ_CP007512_c4", "strand": "+", "locus_tag": "WP_044584440.1", "perc_coverage": 100.0, "blastscore": 1146, "start": 2085204, "annotation": "ABC_transporter_permease", "name": "CY96_RS10630", "evalue": 0.0}], ["input|c5|2242878-2243616|-|ctg1_2207|", 36, {"end": 2090225, "perc_ident": 97, "genecluster": "NZ_CP007512_c4", "strand": "-", "locus_tag": "WP_000440632.1", "perc_coverage": 100.0, "blastscore": 396, "start": 2089488, "annotation": "zinc_uptake_transporter", "name": "CY96_RS10640", "evalue": 1.7e-108}]]}], [{"accession": "NZ_KK088321", "proteins": ["WP_033698789.1", "WP_000312640.1", "WP_033698791.1", "WP_000719411.1", "WP_000633347.1", "WP_000572356.1", "WP_000139774.1", "WP_001119404.1", "WP_000667346.1", "WP_000765148.1", "WP_033698793.1", "WP_001141667.1", "WP_000214801.1", "WP_000646793.1", "WP_002061313.1", "WP_000750126.1", "BF15_RS30895", "WP_001048428.1", "WP_001002073.1", "WP_000960118.1", "WP_001007253.1", "WP_001133923.1", "WP_000184059.1", "WP_000660199.1", "WP_000572999.1", "WP_000959126.1", "WP_001043905.1", "WP_033698796.1", "WP_000666155.1", "WP_000790937.1", "WP_000451047.1", "WP_001170884.1", "WP_000783526.1", "WP_000925166.1", "WP_002061298.1", "WP_000663093.1", "WP_000106426.1", "WP_000897847.1", "BF15_RS30900", "WP_000467240.1", "WP_000440632.1"], "cluster_label": "c2", "description": "Bacillus thuringiensis strain NBIN-866 scaffold18, whole genome shotgun sequence", "cluster_type": "nrps", "tags": ["BF15_RS08060", "BF15_RS08065", "BF15_RS08070", "BF15_RS08075", "BF15_RS08080", "BF15_RS08085", "BF15_RS08090", "BF15_RS08095", "BF15_RS08100", "BF15_RS08105", "BF15_RS08110", "BF15_RS08115", "BF15_RS08120", "BF15_RS08125", "BF15_RS08130", "BF15_RS08135", "BF15_RS30895", "BF15_RS08140", "BF15_RS08145", "BF15_RS08150", "BF15_RS08155", "BF15_RS08160", "BF15_RS08165", "BF15_RS08170", "BF15_RS08175", "BF15_RS08180", "BF15_RS08185", "BF15_RS08190", "BF15_RS08195", "BF15_RS08200", "BF15_RS08205", "BF15_RS08210", "BF15_RS08215", "BF15_RS08220", "BF15_RS08225", "BF15_RS08230", "BF15_RS08235", "BF15_RS08240", "BF15_RS30900", "BF15_RS08245", "BF15_RS08250"]}, {"synteny_score": 37, "blast_score": 25674.0, "core_gene_hits": 2, "core_bonus": 3, "hits": 37, "pairings": [["input|c5|2196572-2198009|+|ctg1_2171|", 0, {"end": 13278, "perc_ident": 100, "genecluster": "NZ_KK088321_c2", "strand": "+", "locus_tag": "WP_033698789.1", "perc_coverage": 100.0, "blastscore": 961, "start": 11842, "annotation": "2-methylcitrate_dehydratase", "name": "BF15_RS08060", "evalue": 4.3e-278}], ["input|c5|2198027-2198936|+|ctg1_2172|", 1, {"end": 14205, "perc_ident": 100, "genecluster": "NZ_KK088321_c2", "strand": "+", "locus_tag": "WP_000312640.1", "perc_coverage": 100.0, "blastscore": 574, "start": 13297, "annotation": "methylisocitrate_lyase", "name": "BF15_RS08065", "evalue": 9.3e-162}], ["input|c5|2199089-2200799|+|ctg1_2173|", 2, {"end": 16067, "perc_ident": 99, "genecluster": "NZ_KK088321_c2", "strand": "+", "locus_tag": "WP_033698791.1", "perc_coverage": 100.0, "blastscore": 1084, "start": 14358, "annotation": "acyl-CoA_dehydrogenase", "name": "BF15_RS08070", "evalue": 0.0}], ["input|c5|2200815-2201706|+|ctg1_2174|", 3, {"end": 16974, "perc_ident": 99, "genecluster": "NZ_KK088321_c2", "strand": "+", "locus_tag": "WP_000719411.1", "perc_coverage": 100.0, "blastscore": 574, "start": 16084, "annotation": "NAD(P)-dependent_oxidoreductase", "name": "BF15_RS08075", "evalue": 5.4e-162}], ["input|c5|2201728-2203189|+|ctg1_2175|", 4, {"end": 18457, "perc_ident": 100, "genecluster": "NZ_KK088321_c2", "strand": "+", "locus_tag": "WP_000633347.1", "perc_coverage": 100.0, "blastscore": 965, "start": 16997, "annotation": "methylmalonate-semialdehyde_dehydrogenase_(CoA_acylating)", "name": "BF15_RS08080", "evalue": 3e-279}], ["input|c5|2203260-2203893|-|ctg1_2176|", 5, {"end": 19160, "perc_ident": 95, "genecluster": "NZ_KK088321_c2", "strand": "-", "locus_tag": "WP_000572356.1", "perc_coverage": 100.0, "blastscore": 384, "start": 18528, "annotation": "LysE_family_translocator", "name": "BF15_RS08085", "evalue": 5.6e-105}], ["input|c5|2204144-2205200|-|ctg1_2177|", 6, {"end": 20468, "perc_ident": 98, "genecluster": "NZ_KK088321_c2", "strand": "-", "locus_tag": "WP_000139774.1", "perc_coverage": 100.0, "blastscore": 688, "start": 19413, "annotation": "enoyl-CoA_hydratase/isomerase_family_protein", "name": "BF15_RS08090", "evalue": 5.2e-196}], ["input|c5|2205530-2205788|+|ctg1_2178|", 7, {"end": 21055, "perc_ident": 100, "genecluster": "NZ_KK088321_c2", "strand": "+", "locus_tag": "WP_001119404.1", "perc_coverage": 100.0, "blastscore": 160, "start": 20798, "annotation": "hypothetical_protein", "name": "BF15_RS08095", "evalue": 9.1e-38}], ["input|c5|2205972-2206212|+|ctg1_2179|", 8, {"end": 21479, "perc_ident": 99, "genecluster": "NZ_KK088321_c2", "strand": "+", "locus_tag": "WP_000667346.1", "perc_coverage": 100.0, "blastscore": 158, "start": 21240, "annotation": "DUF2584_domain-containing_protein", "name": "BF15_RS08100", "evalue": 4.2e-37}], ["input|c5|2206227-2207385|+|ctg1_2180|", 9, {"end": 22652, "perc_ident": 98, "genecluster": "NZ_KK088321_c2", "strand": "+", "locus_tag": "WP_000765148.1", "perc_coverage": 100.0, "blastscore": 750, "start": 21495, "annotation": "exonuclease_SbcCD_subunit_D", "name": "BF15_RS08105", "evalue": 1.2e-214}], ["input|c5|2207381-2210471|+|ctg1_2181|", 10, {"end": 25738, "perc_ident": 89, "genecluster": "NZ_KK088321_c2", "strand": "+", "locus_tag": "WP_033698793.1", "perc_coverage": 100.0, "blastscore": 1457, "start": 22649, "annotation": "SMC_family_ATPase", "name": "BF15_RS08110", "evalue": 0.0}], ["input|c5|2210576-2210750|-|ctg1_2182|", 11, {"end": 26019, "perc_ident": 100, "genecluster": "NZ_KK088321_c2", "strand": "-", "locus_tag": "WP_001141667.1", "perc_coverage": 100.0, "blastscore": 111, "start": 25846, "annotation": "hypothetical_protein", "name": "BF15_RS08115", "evalue": 3.2e-23}], ["input|c5|2211004-2211385|+|ctg1_2183|", 12, {"end": 26655, "perc_ident": 100, "genecluster": "NZ_KK088321_c2", "strand": "+", "locus_tag": "WP_000214801.1", "perc_coverage": 78.57142857142857, "blastscore": 191, "start": 26356, "annotation": "ArsR_family_transcriptional_regulator", "name": "BF15_RS08120", "evalue": 5.4e-47}], ["input|c5|2211443-2211629|-|ctg1_2184|", 13, {"end": 26899, "perc_ident": 100, "genecluster": "NZ_KK088321_c2", "strand": "-", "locus_tag": "WP_000646793.1", "perc_coverage": 100.0, "blastscore": 122, "start": 26714, "annotation": "DUF2187_domain-containing_protein", "name": "BF15_RS08125", "evalue": 1.5e-26}], ["input|c5|2212095-2213298|+|ctg1_2185|", 14, {"end": 28457, "perc_ident": 99, "genecluster": "NZ_KK088321_c2", "strand": "+", "locus_tag": "WP_000750126.1", "perc_coverage": 100.0, "blastscore": 742, "start": 27255, "annotation": "MFS_transporter", "name": "BF15_RS08135", "evalue": 2e-212}], ["input|c5|2213942-2214728|+|ctg1_2186|", 15, {"end": 29881, "perc_ident": 98, "genecluster": "NZ_KK088321_c2", "strand": "+", "locus_tag": "WP_001048428.1", "perc_coverage": 100.0, "blastscore": 494, "start": 29096, "annotation": "2,3-dihydro-2,3-dihydroxybenzoate_dehydrogenase", "name": "BF15_RS08140", "evalue": 6.2e-138}], ["input|c5|2214753-2215953|+|ctg1_2187|", 16, {"end": 31106, "perc_ident": 98, "genecluster": "NZ_KK088321_c2", "strand": "+", "locus_tag": "WP_001002073.1", "perc_coverage": 100.0, "blastscore": 766, "start": 29907, "annotation": "isochorismate_synthase_EntC", "name": "BF15_RS08145", "evalue": 1.7e-219}], ["input|c5|2215965-2217582|+|ctg1_2188|", 17, {"end": 32735, "perc_ident": 97, "genecluster": "NZ_KK088321_c2", "strand": "+", "locus_tag": "WP_000960118.1", "perc_coverage": 100.0, "blastscore": 1041, "start": 31119, "annotation": "(2,3-dihydroxybenzoyl)adenylate_synthase", "name": "BF15_RS08150", "evalue": 2.8e-302}], ["input|c5|2217606-2218500|+|ctg1_2189|", 18, {"end": 33653, "perc_ident": 98, "genecluster": "NZ_KK088321_c2", "strand": "+", "locus_tag": "WP_001007253.1", "perc_coverage": 100.0, "blastscore": 589, "start": 32760, "annotation": "isochorismatase", "name": "BF15_RS08155", "evalue": 2.8e-166}], ["input|c5|2218533-2225691|+|ctg1_2190|", 19, {"end": 40844, "perc_ident": 98, "genecluster": "NZ_KK088321_c2", "strand": "+", "locus_tag": "WP_001133923.1", "perc_coverage": 100.0, "blastscore": 4654, "start": 33687, "annotation": "non-ribosomal_peptide_synthetase", "name": "BF15_RS08160", "evalue": 0.0}], ["input|c5|2225687-2225912|+|ctg1_2191|", 20, {"end": 41065, "perc_ident": 96, "genecluster": "NZ_KK088321_c2", "strand": "+", "locus_tag": "WP_000184059.1", "perc_coverage": 100.0, "blastscore": 158, "start": 40841, "annotation": "MbtH_family_protein", "name": "BF15_RS08165", "evalue": 3.9e-37}], ["input|c5|2225911-2227342|+|ctg1_2192|", 21, {"end": 42495, "perc_ident": 98, "genecluster": "NZ_KK088321_c2", "strand": "+", "locus_tag": "WP_000660199.1", "perc_coverage": 100.0, "blastscore": 874, "start": 41065, "annotation": "MFS_transporter", "name": "BF15_RS08170", "evalue": 6.9e-252}], ["input|c5|2227399-2228149|+|ctg1_2193|", 22, {"end": 43302, "perc_ident": 96, "genecluster": "NZ_KK088321_c2", "strand": "+", "locus_tag": "WP_000572999.1", "perc_coverage": 100.0, "blastscore": 486, "start": 42553, "annotation": "4'-phosphopantetheinyl_transferase", "name": "BF15_RS08175", "evalue": 2.1e-135}], ["input|c5|2228173-2228716|+|ctg1_2194|", 23, {"end": 43870, "perc_ident": 99, "genecluster": "NZ_KK088321_c2", "strand": "+", "locus_tag": "WP_000959126.1", "perc_coverage": 100.0, "blastscore": 363, "start": 43328, "annotation": "hypothetical_protein", "name": "BF15_RS08180", "evalue": 1.9e-98}], ["input|c5|2228754-2229027|-|ctg1_2195|", 24, {"end": 44183, "perc_ident": 100, "genecluster": "NZ_KK088321_c2", "strand": "-", "locus_tag": "WP_001043905.1", "perc_coverage": 100.0, "blastscore": 168, "start": 43911, "annotation": "HU_family_DNA-binding_protein", "name": "BF15_RS08185", "evalue": 2.7e-40}], ["input|c5|2229231-2229999|+|ctg1_2196|", 25, {"end": 45155, "perc_ident": 97, "genecluster": "NZ_KK088321_c2", "strand": "+", "locus_tag": "WP_033698796.1", "perc_coverage": 100.0, "blastscore": 508, "start": 44388, "annotation": "DUF3891_domain-containing_protein", "name": "BF15_RS08190", "evalue": 5.3e-142}], ["input|c5|2230013-2230538|+|ctg1_2197|", 26, {"end": 45694, "perc_ident": 96, "genecluster": "NZ_KK088321_c2", "strand": "+", "locus_tag": "WP_000666155.1", "perc_coverage": 100.0, "blastscore": 342, "start": 45170, "annotation": "diguanylate_cyclase", "name": "BF15_RS08195", "evalue": 2.6e-92}], ["input|c5|2230629-2231823|-|ctg1_2198|", 27, {"end": 46979, "perc_ident": 98, "genecluster": "NZ_KK088321_c2", "strand": "-", "locus_tag": "WP_000790937.1", "perc_coverage": 100.0, "blastscore": 765, "start": 45786, "annotation": "peptidase_S8", "name": "BF15_RS08200", "evalue": 3.8e-219}], ["input|c5|2232049-2233417|-|ctg1_2199|", 28, {"end": 48579, "perc_ident": 98, "genecluster": "NZ_KK088321_c2", "strand": "-", "locus_tag": "WP_000451047.1", "perc_coverage": 100.0, "blastscore": 831, "start": 47212, "annotation": "sodium:alanine_symporter_family_protein", "name": "BF15_RS08205", "evalue": 6.4e-239}], ["input|c5|2233853-2234429|-|ctg1_2200|", 29, {"end": 49592, "perc_ident": 95, "genecluster": "NZ_KK088321_c2", "strand": "-", "locus_tag": "WP_001170884.1", "perc_coverage": 100.0, "blastscore": 350, "start": 49017, "annotation": "hypothetical_protein", "name": "BF15_RS08210", "evalue": 1.1e-94}], ["input|c5|2234603-2234906|+|ctg1_2201|", 30, {"end": 50087, "perc_ident": 98, "genecluster": "NZ_KK088321_c2", "strand": "+", "locus_tag": "WP_000783526.1", "perc_coverage": 100.0, "blastscore": 201, "start": 49761, "annotation": "hypothetical_protein", "name": "BF15_RS08215", "evalue": 3.2e-50}], ["input|c5|2235302-2235923|+|ctg1_2202|", 31, {"end": 50911, "perc_ident": 90, "genecluster": "NZ_KK088321_c2", "strand": "+", "locus_tag": "WP_000925166.1", "perc_coverage": 100.0, "blastscore": 395, "start": 50291, "annotation": "DUF4937_domain-containing_protein", "name": "BF15_RS08220", "evalue": 4.1e-108}], ["input|c5|2236052-2236817|+|ctg1_2203|", 32, {"end": 51804, "perc_ident": 99, "genecluster": "NZ_KK088321_c2", "strand": "+", "locus_tag": "WP_002061298.1", "perc_coverage": 93.7007874015748, "blastscore": 477, "start": 51088, "annotation": "23S_rRNA_pseudouridine(2604)_synthase_RluF", "name": "BF15_RS08225", "evalue": 1e-132}], ["input|c5|2237725-2239648|+|ctg1_2204|", 33, {"end": 54377, "perc_ident": 98, "genecluster": "NZ_KK088321_c2", "strand": "+", "locus_tag": "WP_000663093.1", "perc_coverage": 100.0, "blastscore": 1257, "start": 52455, "annotation": "threonine--tRNA_ligase", "name": "BF15_RS08230", "evalue": 0.0}], ["input|c5|2239897-2240665|+|ctg1_2205|", 34, {"end": 55394, "perc_ident": 100, "genecluster": "NZ_KK088321_c2", "strand": "+", "locus_tag": "WP_000106426.1", "perc_coverage": 100.0, "blastscore": 489, "start": 54627, "annotation": "ABC_transporter_ATP-binding_protein", "name": "BF15_RS08235", "evalue": 2.6e-136}], ["input|c5|2240676-2242557|+|ctg1_2206|", 35, {"end": 57286, "perc_ident": 99, "genecluster": "NZ_KK088321_c2", "strand": "+", "locus_tag": "WP_000897847.1", "perc_coverage": 100.0, "blastscore": 1149, "start": 55406, "annotation": "ABC_transporter_permease", "name": "BF15_RS08240", "evalue": 0.0}], ["input|c5|2242878-2243616|-|ctg1_2207|", 36, {"end": 60427, "perc_ident": 97, "genecluster": "NZ_KK088321_c2", "strand": "-", "locus_tag": "WP_000440632.1", "perc_coverage": 100.0, "blastscore": 396, "start": 59690, "annotation": "zinc_uptake_transporter", "name": "BF15_RS08250", "evalue": 1.7e-108}]]}], [{"accession": "NZ_CP010089", "proteins": ["WP_000598123.1", "WP_021727526.1", "WP_000415997.1", "WP_000719411.1", "WP_000633347.1", "WP_021727527.1", "WP_000139774.1", "WP_001119404.1", "WP_000667346.1", "WP_000765148.1", "WP_001247418.1", "WP_001141667.1", "WP_000214801.1", "WP_000646793.1", "WP_002061313.1", "WP_000750126.1", "BT4G5_RS35090", "WP_001048428.1", "WP_001002073.1", "WP_000960118.1", "WP_001007253.1", "WP_001133923.1", "WP_000184059.1", "WP_000660199.1", "WP_000572999.1", "WP_000959126.1", "WP_001043905.1", "WP_000577279.1", "WP_000666155.1", "WP_000790937.1", "WP_000451047.1", "WP_001170884.1", "WP_000783526.1", "WP_000925166.1", "WP_002061298.1", "WP_000663093.1", "WP_000106426.1", "WP_000897847.1", "BT4G5_RS35095", "WP_000467240.1", "WP_000440632.1"], "cluster_label": "c4", "description": "Bacillus thuringiensis serovar galleriae strain HD-29, complete genome", "cluster_type": "nrps", "tags": ["BT4G5_RS12655", "BT4G5_RS12660", "BT4G5_RS12665", "BT4G5_RS12670", "BT4G5_RS12675", "BT4G5_RS12680", "BT4G5_RS12685", "BT4G5_RS12690", "BT4G5_RS12695", "BT4G5_RS12700", "BT4G5_RS12705", "BT4G5_RS12710", "BT4G5_RS12715", "BT4G5_RS12720", "BT4G5_RS12725", "BT4G5_RS12730", "BT4G5_RS35090", "BT4G5_RS12735", "BT4G5_RS12740", "BT4G5_RS12745", "BT4G5_RS12750", "BT4G5_RS12755", "BT4G5_RS12760", "BT4G5_RS12765", "BT4G5_RS12770", "BT4G5_RS12775", "BT4G5_RS12780", "BT4G5_RS12785", "BT4G5_RS12790", "BT4G5_RS12795", "BT4G5_RS12800", "BT4G5_RS12805", "BT4G5_RS12810", "BT4G5_RS12815", "BT4G5_RS12820", "BT4G5_RS12825", "BT4G5_RS12830", "BT4G5_RS12835", "BT4G5_RS35095", "BT4G5_RS12840", "BT4G5_RS12845"]}, {"synteny_score": 37, "blast_score": 25672.0, "core_gene_hits": 2, "core_bonus": 3, "hits": 37, "pairings": [["input|c5|2196572-2198009|+|ctg1_2171|", 0, {"end": 2414898, "perc_ident": 100, "genecluster": "NZ_CP010089_c4", "strand": "+", "locus_tag": "WP_000598123.1", "perc_coverage": 100.0, "blastscore": 961, "start": 2413462, "annotation": "2-methylcitrate_dehydratase", "name": "BT4G5_RS12655", "evalue": 3.3e-278}], ["input|c5|2198027-2198936|+|ctg1_2172|", 1, {"end": 2415825, "perc_ident": 99, "genecluster": "NZ_CP010089_c4", "strand": "+", "locus_tag": "WP_021727526.1", "perc_coverage": 100.0, "blastscore": 572, "start": 2414917, "annotation": "methylisocitrate_lyase", "name": "BT4G5_RS12660", "evalue": 2.7e-161}], ["input|c5|2199089-2200799|+|ctg1_2173|", 2, {"end": 2417687, "perc_ident": 98, "genecluster": "NZ_CP010089_c4", "strand": "+", "locus_tag": "WP_000415997.1", "perc_coverage": 100.0, "blastscore": 1081, "start": 2415978, "annotation": "acyl-CoA_dehydrogenase", "name": "BT4G5_RS12665", "evalue": 0.0}], ["input|c5|2200815-2201706|+|ctg1_2174|", 3, {"end": 2418594, "perc_ident": 99, "genecluster": "NZ_CP010089_c4", "strand": "+", "locus_tag": "WP_000719411.1", "perc_coverage": 100.0, "blastscore": 574, "start": 2417704, "annotation": "NAD(P)-dependent_oxidoreductase", "name": "BT4G5_RS12670", "evalue": 5.4e-162}], ["input|c5|2201728-2203189|+|ctg1_2175|", 4, {"end": 2420077, "perc_ident": 100, "genecluster": "NZ_CP010089_c4", "strand": "+", "locus_tag": "WP_000633347.1", "perc_coverage": 100.0, "blastscore": 965, "start": 2418617, "annotation": "methylmalonate-semialdehyde_dehydrogenase_(CoA_acylating)", "name": "BT4G5_RS12675", "evalue": 3e-279}], ["input|c5|2203260-2203893|-|ctg1_2176|", 5, {"end": 2420780, "perc_ident": 95, "genecluster": "NZ_CP010089_c4", "strand": "-", "locus_tag": "WP_021727527.1", "perc_coverage": 100.0, "blastscore": 383, "start": 2420148, "annotation": "LysE_family_translocator", "name": "BT4G5_RS12680", "evalue": 1.6e-104}], ["input|c5|2204144-2205200|-|ctg1_2177|", 6, {"end": 2422088, "perc_ident": 98, "genecluster": "NZ_CP010089_c4", "strand": "-", "locus_tag": "WP_000139774.1", "perc_coverage": 100.0, "blastscore": 688, "start": 2421033, "annotation": "enoyl-CoA_hydratase/isomerase_family_protein", "name": "BT4G5_RS12685", "evalue": 5.2e-196}], ["input|c5|2205530-2205788|+|ctg1_2178|", 7, {"end": 2422675, "perc_ident": 100, "genecluster": "NZ_CP010089_c4", "strand": "+", "locus_tag": "WP_001119404.1", "perc_coverage": 100.0, "blastscore": 160, "start": 2422418, "annotation": "hypothetical_protein", "name": "BT4G5_RS12690", "evalue": 9.1e-38}], ["input|c5|2205972-2206212|+|ctg1_2179|", 8, {"end": 2423099, "perc_ident": 99, "genecluster": "NZ_CP010089_c4", "strand": "+", "locus_tag": "WP_000667346.1", "perc_coverage": 100.0, "blastscore": 158, "start": 2422860, "annotation": "DUF2584_domain-containing_protein", "name": "BT4G5_RS12695", "evalue": 4.2e-37}], ["input|c5|2206227-2207385|+|ctg1_2180|", 9, {"end": 2424272, "perc_ident": 98, "genecluster": "NZ_CP010089_c4", "strand": "+", "locus_tag": "WP_000765148.1", "perc_coverage": 100.0, "blastscore": 750, "start": 2423115, "annotation": "exonuclease_SbcCD_subunit_D", "name": "BT4G5_RS12700", "evalue": 1.2e-214}], ["input|c5|2207381-2210471|+|ctg1_2181|", 10, {"end": 2427358, "perc_ident": 89, "genecluster": "NZ_CP010089_c4", "strand": "+", "locus_tag": "WP_001247418.1", "perc_coverage": 100.0, "blastscore": 1460, "start": 2424269, "annotation": "SMC_family_ATPase", "name": "BT4G5_RS12705", "evalue": 0.0}], ["input|c5|2210576-2210750|-|ctg1_2182|", 11, {"end": 2427639, "perc_ident": 100, "genecluster": "NZ_CP010089_c4", "strand": "-", "locus_tag": "WP_001141667.1", "perc_coverage": 100.0, "blastscore": 111, "start": 2427466, "annotation": "hypothetical_protein", "name": "BT4G5_RS12710", "evalue": 3.2e-23}], ["input|c5|2211004-2211385|+|ctg1_2183|", 12, {"end": 2428275, "perc_ident": 100, "genecluster": "NZ_CP010089_c4", "strand": "+", "locus_tag": "WP_000214801.1", "perc_coverage": 78.57142857142857, "blastscore": 191, "start": 2427976, "annotation": "ArsR_family_transcriptional_regulator", "name": "BT4G5_RS12715", "evalue": 5.4e-47}], ["input|c5|2211443-2211629|-|ctg1_2184|", 13, {"end": 2428519, "perc_ident": 100, "genecluster": "NZ_CP010089_c4", "strand": "-", "locus_tag": "WP_000646793.1", "perc_coverage": 100.0, "blastscore": 122, "start": 2428334, "annotation": "DUF2187_domain-containing_protein", "name": "BT4G5_RS12720", "evalue": 1.5e-26}], ["input|c5|2212095-2213298|+|ctg1_2185|", 14, {"end": 2430077, "perc_ident": 99, "genecluster": "NZ_CP010089_c4", "strand": "+", "locus_tag": "WP_000750126.1", "perc_coverage": 100.0, "blastscore": 742, "start": 2428875, "annotation": "MFS_transporter", "name": "BT4G5_RS12730", "evalue": 2e-212}], ["input|c5|2213942-2214728|+|ctg1_2186|", 15, {"end": 2431501, "perc_ident": 98, "genecluster": "NZ_CP010089_c4", "strand": "+", "locus_tag": "WP_001048428.1", "perc_coverage": 100.0, "blastscore": 494, "start": 2430716, "annotation": "2,3-dihydro-2,3-dihydroxybenzoate_dehydrogenase", "name": "BT4G5_RS12735", "evalue": 6.2e-138}], ["input|c5|2214753-2215953|+|ctg1_2187|", 16, {"end": 2432726, "perc_ident": 98, "genecluster": "NZ_CP010089_c4", "strand": "+", "locus_tag": "WP_001002073.1", "perc_coverage": 100.0, "blastscore": 766, "start": 2431527, "annotation": "isochorismate_synthase_EntC", "name": "BT4G5_RS12740", "evalue": 1.7e-219}], ["input|c5|2215965-2217582|+|ctg1_2188|", 17, {"end": 2434355, "perc_ident": 97, "genecluster": "NZ_CP010089_c4", "strand": "+", "locus_tag": "WP_000960118.1", "perc_coverage": 100.0, "blastscore": 1041, "start": 2432739, "annotation": "(2,3-dihydroxybenzoyl)adenylate_synthase", "name": "BT4G5_RS12745", "evalue": 2.8e-302}], ["input|c5|2217606-2218500|+|ctg1_2189|", 18, {"end": 2435273, "perc_ident": 98, "genecluster": "NZ_CP010089_c4", "strand": "+", "locus_tag": "WP_001007253.1", "perc_coverage": 100.0, "blastscore": 589, "start": 2434380, "annotation": "isochorismatase", "name": "BT4G5_RS12750", "evalue": 2.8e-166}], ["input|c5|2218533-2225691|+|ctg1_2190|", 19, {"end": 2442464, "perc_ident": 98, "genecluster": "NZ_CP010089_c4", "strand": "+", "locus_tag": "WP_001133923.1", "perc_coverage": 100.0, "blastscore": 4654, "start": 2435307, "annotation": "non-ribosomal_peptide_synthetase", "name": "BT4G5_RS12755", "evalue": 0.0}], ["input|c5|2225687-2225912|+|ctg1_2191|", 20, {"end": 2442685, "perc_ident": 96, "genecluster": "NZ_CP010089_c4", "strand": "+", "locus_tag": "WP_000184059.1", "perc_coverage": 100.0, "blastscore": 158, "start": 2442461, "annotation": "MbtH_family_protein", "name": "BT4G5_RS12760", "evalue": 3.9e-37}], ["input|c5|2225911-2227342|+|ctg1_2192|", 21, {"end": 2444115, "perc_ident": 98, "genecluster": "NZ_CP010089_c4", "strand": "+", "locus_tag": "WP_000660199.1", "perc_coverage": 100.0, "blastscore": 874, "start": 2442685, "annotation": "MFS_transporter", "name": "BT4G5_RS12765", "evalue": 6.9e-252}], ["input|c5|2227399-2228149|+|ctg1_2193|", 22, {"end": 2444922, "perc_ident": 96, "genecluster": "NZ_CP010089_c4", "strand": "+", "locus_tag": "WP_000572999.1", "perc_coverage": 100.0, "blastscore": 486, "start": 2444173, "annotation": "4'-phosphopantetheinyl_transferase", "name": "BT4G5_RS12770", "evalue": 2.1e-135}], ["input|c5|2228173-2228716|+|ctg1_2194|", 23, {"end": 2445490, "perc_ident": 99, "genecluster": "NZ_CP010089_c4", "strand": "+", "locus_tag": "WP_000959126.1", "perc_coverage": 100.0, "blastscore": 363, "start": 2444948, "annotation": "hypothetical_protein", "name": "BT4G5_RS12775", "evalue": 1.9e-98}], ["input|c5|2228754-2229027|-|ctg1_2195|", 24, {"end": 2445803, "perc_ident": 100, "genecluster": "NZ_CP010089_c4", "strand": "-", "locus_tag": "WP_001043905.1", "perc_coverage": 100.0, "blastscore": 168, "start": 2445531, "annotation": "HU_family_DNA-binding_protein", "name": "BT4G5_RS12780", "evalue": 2.7e-40}], ["input|c5|2229231-2229999|+|ctg1_2196|", 25, {"end": 2446775, "perc_ident": 97, "genecluster": "NZ_CP010089_c4", "strand": "+", "locus_tag": "WP_000577279.1", "perc_coverage": 100.0, "blastscore": 509, "start": 2446008, "annotation": "DUF3891_domain-containing_protein", "name": "BT4G5_RS12785", "evalue": 1.8e-142}], ["input|c5|2230013-2230538|+|ctg1_2197|", 26, {"end": 2447314, "perc_ident": 96, "genecluster": "NZ_CP010089_c4", "strand": "+", "locus_tag": "WP_000666155.1", "perc_coverage": 100.0, "blastscore": 342, "start": 2446790, "annotation": "diguanylate_cyclase", "name": "BT4G5_RS12790", "evalue": 2.6e-92}], ["input|c5|2230629-2231823|-|ctg1_2198|", 27, {"end": 2448599, "perc_ident": 98, "genecluster": "NZ_CP010089_c4", "strand": "-", "locus_tag": "WP_000790937.1", "perc_coverage": 100.0, "blastscore": 765, "start": 2447406, "annotation": "peptidase_S8", "name": "BT4G5_RS12795", "evalue": 3.8e-219}], ["input|c5|2232049-2233417|-|ctg1_2199|", 28, {"end": 2450199, "perc_ident": 98, "genecluster": "NZ_CP010089_c4", "strand": "-", "locus_tag": "WP_000451047.1", "perc_coverage": 100.0, "blastscore": 831, "start": 2448832, "annotation": "sodium:alanine_symporter_family_protein", "name": "BT4G5_RS12800", "evalue": 6.4e-239}], ["input|c5|2233853-2234429|-|ctg1_2200|", 29, {"end": 2451212, "perc_ident": 95, "genecluster": "NZ_CP010089_c4", "strand": "-", "locus_tag": "WP_001170884.1", "perc_coverage": 100.0, "blastscore": 350, "start": 2450637, "annotation": "hypothetical_protein", "name": "BT4G5_RS12805", "evalue": 1.1e-94}], ["input|c5|2234603-2234906|+|ctg1_2201|", 30, {"end": 2451707, "perc_ident": 98, "genecluster": "NZ_CP010089_c4", "strand": "+", "locus_tag": "WP_000783526.1", "perc_coverage": 100.0, "blastscore": 201, "start": 2451381, "annotation": "hypothetical_protein", "name": "BT4G5_RS12810", "evalue": 3.2e-50}], ["input|c5|2235302-2235923|+|ctg1_2202|", 31, {"end": 2452531, "perc_ident": 90, "genecluster": "NZ_CP010089_c4", "strand": "+", "locus_tag": "WP_000925166.1", "perc_coverage": 100.0, "blastscore": 395, "start": 2451911, "annotation": "DUF4937_domain-containing_protein", "name": "BT4G5_RS12815", "evalue": 4.1e-108}], ["input|c5|2236052-2236817|+|ctg1_2203|", 32, {"end": 2453424, "perc_ident": 99, "genecluster": "NZ_CP010089_c4", "strand": "+", "locus_tag": "WP_002061298.1", "perc_coverage": 93.7007874015748, "blastscore": 477, "start": 2452708, "annotation": "23S_rRNA_pseudouridine(2604)_synthase_RluF", "name": "BT4G5_RS12820", "evalue": 1e-132}], ["input|c5|2237725-2239648|+|ctg1_2204|", 33, {"end": 2455997, "perc_ident": 98, "genecluster": "NZ_CP010089_c4", "strand": "+", "locus_tag": "WP_000663093.1", "perc_coverage": 100.0, "blastscore": 1257, "start": 2454075, "annotation": "threonine--tRNA_ligase", "name": "BT4G5_RS12825", "evalue": 0.0}], ["input|c5|2239897-2240665|+|ctg1_2205|", 34, {"end": 2457014, "perc_ident": 100, "genecluster": "NZ_CP010089_c4", "strand": "+", "locus_tag": "WP_000106426.1", "perc_coverage": 100.0, "blastscore": 489, "start": 2456247, "annotation": "ABC_transporter_ATP-binding_protein", "name": "BT4G5_RS12830", "evalue": 2.6e-136}], ["input|c5|2240676-2242557|+|ctg1_2206|", 35, {"end": 2458906, "perc_ident": 99, "genecluster": "NZ_CP010089_c4", "strand": "+", "locus_tag": "WP_000897847.1", "perc_coverage": 100.0, "blastscore": 1149, "start": 2457026, "annotation": "ABC_transporter_permease", "name": "BT4G5_RS12835", "evalue": 0.0}], ["input|c5|2242878-2243616|-|ctg1_2207|", 36, {"end": 2462047, "perc_ident": 97, "genecluster": "NZ_CP010089_c4", "strand": "-", "locus_tag": "WP_000440632.1", "perc_coverage": 100.0, "blastscore": 396, "start": 2461310, "annotation": "zinc_uptake_transporter", "name": "BT4G5_RS12845", "evalue": 1.7e-108}]]}], [{"accession": "NZ_LJKC01000001", "proteins": ["WP_000598123.1", "WP_061664875.1", "WP_063263842.1", "WP_000719412.1", "WP_000633346.1", "WP_000572359.1", "WP_000134923.1", "WP_001119409.1", "WP_000667345.1", "WP_000765150.1", "WP_061664873.1", "WP_001141668.1", "WP_000214801.1", "WP_000646793.1", "WP_001999755.1", "WP_061664872.1", "WP_078385158.1", "WP_001048430.1", "WP_061664685.1", "WP_061664687.1", "WP_001007287.1", "WP_061664689.1", "WP_000184059.1", "WP_000660200.1", "WP_000572999.1", "WP_000959126.1", "WP_001043905.1", "WP_061664691.1", "WP_016117772.1", "WP_000790937.1", "WP_000451049.1", "WP_001170883.1", "WP_000783527.1", "WP_061664692.1", "WP_001999748.1", "WP_061664947.1", "WP_000106426.1", "WP_000897862.1", "WP_001999746.1", "WP_000467236.1", "WP_000440630.1"], "cluster_label": "c4", "description": "Bacillus cereus strain B4084 scaffold17, whole genome shotgun sequence", "cluster_type": "nrps", "tags": ["B4084_RS00880", "B4084_RS00885", "B4084_RS00890", "B4084_RS00895", "B4084_RS00900", "B4084_RS00905", "B4084_RS00910", "B4084_RS00915", "B4084_RS00920", "B4084_RS00925", "B4084_RS00930", "B4084_RS00935", "B4084_RS00940", "B4084_RS00945", "B4084_RS27055", "B4084_RS00950", "B4084_RS27060", "B4084_RS00955", "B4084_RS00960", "B4084_RS00965", "B4084_RS00970", "B4084_RS00975", "B4084_RS00980", "B4084_RS00985", "B4084_RS00990", "B4084_RS00995", "B4084_RS01000", "B4084_RS01005", "B4084_RS01010", "B4084_RS01015", "B4084_RS01020", "B4084_RS01025", "B4084_RS01030", "B4084_RS01035", "B4084_RS01040", "B4084_RS01045", "B4084_RS01050", "B4084_RS01055", "B4084_RS01060", "B4084_RS01065", "B4084_RS01070"]}, {"synteny_score": 37, "blast_score": 25629.0, "core_gene_hits": 2, "core_bonus": 3, "hits": 37, "pairings": [["input|c5|2196572-2198009|+|ctg1_2171|", 0, {"end": 169368, "perc_ident": 100, "genecluster": "NZ_LJKC01000001_c4", "strand": "+", "locus_tag": "WP_000598123.1", "perc_coverage": 100.0, "blastscore": 961, "start": 167932, "annotation": "2-methylcitrate_dehydratase", "name": "B4084_RS00880", "evalue": 3.3e-278}], ["input|c5|2198027-2198936|+|ctg1_2172|", 1, {"end": 170295, "perc_ident": 99, "genecluster": "NZ_LJKC01000001_c4", "strand": "+", "locus_tag": "WP_061664875.1", "perc_coverage": 100.0, "blastscore": 573, "start": 169387, "annotation": "methylisocitrate_lyase", "name": "B4084_RS00885", "evalue": 1.6e-161}], ["input|c5|2199089-2200799|+|ctg1_2173|", 2, {"end": 172157, "perc_ident": 98, "genecluster": "NZ_LJKC01000001_c4", "strand": "+", "locus_tag": "WP_063263842.1", "perc_coverage": 100.0, "blastscore": 1080, "start": 170448, "annotation": "acyl-CoA_dehydrogenase", "name": "B4084_RS00890", "evalue": 0.0}], ["input|c5|2200815-2201706|+|ctg1_2174|", 3, {"end": 173064, "perc_ident": 99, "genecluster": "NZ_LJKC01000001_c4", "strand": "+", "locus_tag": "WP_000719412.1", "perc_coverage": 100.0, "blastscore": 573, "start": 172174, "annotation": "NAD(P)-dependent_oxidoreductase", "name": "B4084_RS00895", "evalue": 1.2e-161}], ["input|c5|2201728-2203189|+|ctg1_2175|", 4, {"end": 174547, "perc_ident": 99, "genecluster": "NZ_LJKC01000001_c4", "strand": "+", "locus_tag": "WP_000633346.1", "perc_coverage": 100.0, "blastscore": 962, "start": 173087, "annotation": "methylmalonate-semialdehyde_dehydrogenase_(CoA_acylating)", "name": "B4084_RS00900", "evalue": 1.5e-278}], ["input|c5|2203260-2203893|-|ctg1_2176|", 5, {"end": 175250, "perc_ident": 95, "genecluster": "NZ_LJKC01000001_c4", "strand": "-", "locus_tag": "WP_000572359.1", "perc_coverage": 100.0, "blastscore": 384, "start": 174618, "annotation": "LysE_family_translocator", "name": "B4084_RS00905", "evalue": 5.6e-105}], ["input|c5|2204144-2205200|-|ctg1_2177|", 6, {"end": 176558, "perc_ident": 98, "genecluster": "NZ_LJKC01000001_c4", "strand": "-", "locus_tag": "WP_000134923.1", "perc_coverage": 100.0, "blastscore": 690, "start": 175503, "annotation": "enoyl-CoA_hydratase/isomerase_family_protein", "name": "B4084_RS00910", "evalue": 1e-196}], ["input|c5|2205530-2205788|+|ctg1_2178|", 7, {"end": 177146, "perc_ident": 99, "genecluster": "NZ_LJKC01000001_c4", "strand": "+", "locus_tag": "WP_001119409.1", "perc_coverage": 100.0, "blastscore": 157, "start": 176889, "annotation": "hypothetical_protein", "name": "B4084_RS00915", "evalue": 7.7e-37}], ["input|c5|2205972-2206212|+|ctg1_2179|", 8, {"end": 177570, "perc_ident": 98, "genecluster": "NZ_LJKC01000001_c4", "strand": "+", "locus_tag": "WP_000667345.1", "perc_coverage": 100.0, "blastscore": 155, "start": 177331, "annotation": "DUF2584_domain-containing_protein", "name": "B4084_RS00920", "evalue": 2.1e-36}], ["input|c5|2206227-2207385|+|ctg1_2180|", 9, {"end": 178743, "perc_ident": 98, "genecluster": "NZ_LJKC01000001_c4", "strand": "+", "locus_tag": "WP_000765150.1", "perc_coverage": 100.0, "blastscore": 754, "start": 177586, "annotation": "exonuclease_SbcCD_subunit_D", "name": "B4084_RS00925", "evalue": 4.9e-216}], ["input|c5|2207381-2210471|+|ctg1_2181|", 10, {"end": 181829, "perc_ident": 91, "genecluster": "NZ_LJKC01000001_c4", "strand": "+", "locus_tag": "WP_061664873.1", "perc_coverage": 100.0, "blastscore": 1536, "start": 178740, "annotation": "SMC_family_ATPase", "name": "B4084_RS00930", "evalue": 0.0}], ["input|c5|2210576-2210750|-|ctg1_2182|", 11, {"end": 182110, "perc_ident": 97, "genecluster": "NZ_LJKC01000001_c4", "strand": "-", "locus_tag": "WP_001141668.1", "perc_coverage": 100.0, "blastscore": 108, "start": 181937, "annotation": "hypothetical_protein", "name": "B4084_RS00935", "evalue": 3.6e-22}], ["input|c5|2211004-2211385|+|ctg1_2183|", 12, {"end": 182746, "perc_ident": 100, "genecluster": "NZ_LJKC01000001_c4", "strand": "+", "locus_tag": "WP_000214801.1", "perc_coverage": 78.57142857142857, "blastscore": 191, "start": 182447, "annotation": "ArsR_family_transcriptional_regulator", "name": "B4084_RS00940", "evalue": 5.4e-47}], ["input|c5|2211443-2211629|-|ctg1_2184|", 13, {"end": 182990, "perc_ident": 100, "genecluster": "NZ_LJKC01000001_c4", "strand": "-", "locus_tag": "WP_000646793.1", "perc_coverage": 100.0, "blastscore": 122, "start": 182805, "annotation": "DUF2187_domain-containing_protein", "name": "B4084_RS00945", "evalue": 1.5e-26}], ["input|c5|2212095-2213298|+|ctg1_2185|", 14, {"end": 184822, "perc_ident": 99, "genecluster": "NZ_LJKC01000001_c4", "strand": "+", "locus_tag": "WP_061664872.1", "perc_coverage": 100.0, "blastscore": 739, "start": 183620, "annotation": "MFS_transporter", "name": "B4084_RS00950", "evalue": 2.2e-211}], ["input|c5|2213942-2214728|+|ctg1_2186|", 15, {"end": 186235, "perc_ident": 98, "genecluster": "NZ_LJKC01000001_c4", "strand": "+", "locus_tag": "WP_001048430.1", "perc_coverage": 100.0, "blastscore": 496, "start": 185450, "annotation": "2,3-dihydro-2,3-dihydroxybenzoate_dehydrogenase", "name": "B4084_RS00955", "evalue": 2.1e-138}], ["input|c5|2214753-2215953|+|ctg1_2187|", 16, {"end": 187460, "perc_ident": 97, "genecluster": "NZ_LJKC01000001_c4", "strand": "+", "locus_tag": "WP_061664685.1", "perc_coverage": 100.0, "blastscore": 763, "start": 186261, "annotation": "isochorismate_synthase", "name": "B4084_RS00960", "evalue": 1.4e-218}], ["input|c5|2215965-2217582|+|ctg1_2188|", 17, {"end": 189089, "perc_ident": 97, "genecluster": "NZ_LJKC01000001_c4", "strand": "+", "locus_tag": "WP_061664687.1", "perc_coverage": 100.0, "blastscore": 1043, "start": 187473, "annotation": "(2,3-dihydroxybenzoyl)adenylate_synthase", "name": "B4084_RS00965", "evalue": 9.7e-303}], ["input|c5|2217606-2218500|+|ctg1_2189|", 18, {"end": 190007, "perc_ident": 98, "genecluster": "NZ_LJKC01000001_c4", "strand": "+", "locus_tag": "WP_001007287.1", "perc_coverage": 100.0, "blastscore": 588, "start": 189114, "annotation": "isochorismatase", "name": "B4084_RS00970", "evalue": 3.6e-166}], ["input|c5|2218533-2225691|+|ctg1_2190|", 19, {"end": 197198, "perc_ident": 97, "genecluster": "NZ_LJKC01000001_c4", "strand": "+", "locus_tag": "WP_061664689.1", "perc_coverage": 100.0, "blastscore": 4627, "start": 190041, "annotation": "non-ribosomal_peptide_synthetase", "name": "B4084_RS00975", "evalue": 0.0}], ["input|c5|2225687-2225912|+|ctg1_2191|", 20, {"end": 197419, "perc_ident": 96, "genecluster": "NZ_LJKC01000001_c4", "strand": "+", "locus_tag": "WP_000184059.1", "perc_coverage": 100.0, "blastscore": 158, "start": 197195, "annotation": "MbtH_family_protein", "name": "B4084_RS00980", "evalue": 3.9e-37}], ["input|c5|2225911-2227342|+|ctg1_2192|", 21, {"end": 198849, "perc_ident": 98, "genecluster": "NZ_LJKC01000001_c4", "strand": "+", "locus_tag": "WP_000660200.1", "perc_coverage": 100.0, "blastscore": 879, "start": 197419, "annotation": "MFS_transporter", "name": "B4084_RS00985", "evalue": 1.6e-253}], ["input|c5|2227399-2228149|+|ctg1_2193|", 22, {"end": 199656, "perc_ident": 96, "genecluster": "NZ_LJKC01000001_c4", "strand": "+", "locus_tag": "WP_000572999.1", "perc_coverage": 100.0, "blastscore": 486, "start": 198907, "annotation": "4'-phosphopantetheinyl_transferase", "name": "B4084_RS00990", "evalue": 2.1e-135}], ["input|c5|2228173-2228716|+|ctg1_2194|", 23, {"end": 200224, "perc_ident": 99, "genecluster": "NZ_LJKC01000001_c4", "strand": "+", "locus_tag": "WP_000959126.1", "perc_coverage": 100.0, "blastscore": 363, "start": 199682, "annotation": "hypothetical_protein", "name": "B4084_RS00995", "evalue": 1.9e-98}], ["input|c5|2228754-2229027|-|ctg1_2195|", 24, {"end": 200537, "perc_ident": 100, "genecluster": "NZ_LJKC01000001_c4", "strand": "-", "locus_tag": "WP_001043905.1", "perc_coverage": 100.0, "blastscore": 168, "start": 200265, "annotation": "HU_family_DNA-binding_protein", "name": "B4084_RS01000", "evalue": 2.7e-40}], ["input|c5|2229231-2229999|+|ctg1_2196|", 25, {"end": 201509, "perc_ident": 97, "genecluster": "NZ_LJKC01000001_c4", "strand": "+", "locus_tag": "WP_061664691.1", "perc_coverage": 100.0, "blastscore": 508, "start": 200742, "annotation": "DUF3891_domain-containing_protein", "name": "B4084_RS01005", "evalue": 5.3e-142}], ["input|c5|2230013-2230538|+|ctg1_2197|", 26, {"end": 202048, "perc_ident": 96, "genecluster": "NZ_LJKC01000001_c4", "strand": "+", "locus_tag": "WP_016117772.1", "perc_coverage": 100.0, "blastscore": 341, "start": 201524, "annotation": "DNA_damage-inducible_protein_DinB", "name": "B4084_RS01010", "evalue": 4.5e-92}], ["input|c5|2230629-2231823|-|ctg1_2198|", 27, {"end": 203342, "perc_ident": 98, "genecluster": "NZ_LJKC01000001_c4", "strand": "-", "locus_tag": "WP_000790937.1", "perc_coverage": 100.0, "blastscore": 765, "start": 202149, "annotation": "peptidase_S8", "name": "B4084_RS01015", "evalue": 3.8e-219}], ["input|c5|2232049-2233417|-|ctg1_2199|", 28, {"end": 204942, "perc_ident": 98, "genecluster": "NZ_LJKC01000001_c4", "strand": "-", "locus_tag": "WP_000451049.1", "perc_coverage": 100.0, "blastscore": 833, "start": 203575, "annotation": "sodium:alanine_symporter_family_protein", "name": "B4084_RS01020", "evalue": 1.3e-239}], ["input|c5|2233853-2234429|-|ctg1_2200|", 29, {"end": 205953, "perc_ident": 86, "genecluster": "NZ_LJKC01000001_c4", "strand": "-", "locus_tag": "WP_001170883.1", "perc_coverage": 100.0, "blastscore": 313, "start": 205378, "annotation": "hypothetical_protein", "name": "B4084_RS01025", "evalue": 1.4e-83}], ["input|c5|2234603-2234906|+|ctg1_2201|", 30, {"end": 206448, "perc_ident": 95, "genecluster": "NZ_LJKC01000001_c4", "strand": "+", "locus_tag": "WP_000783527.1", "perc_coverage": 100.0, "blastscore": 195, "start": 206122, "annotation": "hypothetical_protein", "name": "B4084_RS01030", "evalue": 2.3e-48}], ["input|c5|2235302-2235923|+|ctg1_2202|", 31, {"end": 207272, "perc_ident": 89, "genecluster": "NZ_LJKC01000001_c4", "strand": "+", "locus_tag": "WP_061664692.1", "perc_coverage": 100.0, "blastscore": 386, "start": 206652, "annotation": "DUF4937_domain-containing_protein", "name": "B4084_RS01035", "evalue": 1.4e-105}], ["input|c5|2236052-2236817|+|ctg1_2203|", 32, {"end": 208165, "perc_ident": 100, "genecluster": "NZ_LJKC01000001_c4", "strand": "+", "locus_tag": "WP_001999748.1", "perc_coverage": 93.7007874015748, "blastscore": 478, "start": 207449, "annotation": "23S_rRNA_pseudouridine(2604)_synthase_RluF", "name": "B4084_RS01040", "evalue": 4.5e-133}], ["input|c5|2237725-2239648|+|ctg1_2204|", 33, {"end": 210738, "perc_ident": 97, "genecluster": "NZ_LJKC01000001_c4", "strand": "+", "locus_tag": "WP_061664947.1", "perc_coverage": 100.0, "blastscore": 1253, "start": 208816, "annotation": "threonine--tRNA_ligase", "name": "B4084_RS01045", "evalue": 0.0}], ["input|c5|2239897-2240665|+|ctg1_2205|", 34, {"end": 211755, "perc_ident": 100, "genecluster": "NZ_LJKC01000001_c4", "strand": "+", "locus_tag": "WP_000106426.1", "perc_coverage": 100.0, "blastscore": 489, "start": 210988, "annotation": "ABC_transporter_ATP-binding_protein", "name": "B4084_RS01050", "evalue": 2.6e-136}], ["input|c5|2240676-2242557|+|ctg1_2206|", 35, {"end": 213656, "perc_ident": 96, "genecluster": "NZ_LJKC01000001_c4", "strand": "+", "locus_tag": "WP_000897862.1", "perc_coverage": 100.15974440894568, "blastscore": 1117, "start": 211773, "annotation": "ABC_transporter_permease", "name": "B4084_RS01055", "evalue": 0.0}], ["input|c5|2242878-2243616|-|ctg1_2207|", 36, {"end": 216841, "perc_ident": 97, "genecluster": "NZ_LJKC01000001_c4", "strand": "-", "locus_tag": "WP_000440630.1", "perc_coverage": 100.0, "blastscore": 395, "start": 216104, "annotation": "zinc_uptake_transporter", "name": "B4084_RS01070", "evalue": 3.7e-108}]]}], [{"accession": "NZ_KN050654", "proteins": ["WP_000440630.1", "WP_000467236.1", "WP_001999746.1", "WP_000897862.1", "WP_000106426.1", "WP_000663087.1", "WP_001999748.1", "WP_000925170.1", "WP_000783527.1", "WP_001170883.1", "WP_000451049.1", "WP_000790937.1", "WP_000656260.1", "WP_000577282.1", "WP_001043905.1", "WP_000959126.1", "WP_000572999.1", "WP_000660200.1", "WP_000184058.1", "WP_001133922.1", "WP_001007287.1", "WP_000960114.1", "WP_001002079.1", "WP_001048429.1", "WP_078385158.1", "WP_000750126.1", "WP_001999755.1", "WP_000646793.1", "WP_000214801.1", "WP_001141668.1", "WP_001247415.1", "WP_000765150.1", "WP_000667345.1", "WP_001119409.1", "WP_000134923.1", "WP_000572359.1", "WP_000633346.1", "WP_000719412.1", "WP_000415984.1", "WP_000312635.1", "WP_000598126.1"], "cluster_label": "c8", "description": "Bacillus cereus ATCC 10876 scaffold1, whole genome shotgun sequence", "cluster_type": "nrps", "tags": ["DJ50_RS19510", "DJ50_RS19515", "DJ50_RS19520", "DJ50_RS19525", "DJ50_RS19530", "DJ50_RS19535", "DJ50_RS19540", "DJ50_RS19545", "DJ50_RS19550", "DJ50_RS19555", "DJ50_RS19560", "DJ50_RS19565", "DJ50_RS19570", "DJ50_RS19575", "DJ50_RS19580", "DJ50_RS19585", "DJ50_RS19590", "DJ50_RS19595", "DJ50_RS19600", "DJ50_RS19605", "DJ50_RS19610", "DJ50_RS19615", "DJ50_RS19620", "DJ50_RS19625", "DJ50_RS31915", "DJ50_RS19630", "DJ50_RS19635", "DJ50_RS19640", "DJ50_RS19645", "DJ50_RS19650", "DJ50_RS19655", "DJ50_RS19660", "DJ50_RS19665", "DJ50_RS19670", "DJ50_RS19675", "DJ50_RS19680", "DJ50_RS19685", "DJ50_RS19690", "DJ50_RS19695", "DJ50_RS19700", "DJ50_RS19705"]}, {"synteny_score": 37, "blast_score": 25595.0, "core_gene_hits": 2, "core_bonus": 3, "hits": 37, "pairings": [["input|c5|2196572-2198009|+|ctg1_2171|", 0, {"end": 3950145, "perc_ident": 100, "genecluster": "NZ_KN050654_c8", "strand": "-", "locus_tag": "WP_000598126.1", "perc_coverage": 100.0, "blastscore": 960, "start": 3948709, "annotation": "2-methylcitrate_dehydratase", "name": "DJ50_RS19705", "evalue": 9.6e-278}], ["input|c5|2198027-2198936|+|ctg1_2172|", 1, {"end": 3948690, "perc_ident": 99, "genecluster": "NZ_KN050654_c8", "strand": "-", "locus_tag": "WP_000312635.1", "perc_coverage": 100.0, "blastscore": 571, "start": 3947782, "annotation": "methylisocitrate_lyase", "name": "DJ50_RS19700", "evalue": 4.6e-161}], ["input|c5|2199089-2200799|+|ctg1_2173|", 2, {"end": 3947629, "perc_ident": 99, "genecluster": "NZ_KN050654_c8", "strand": "-", "locus_tag": "WP_000415984.1", "perc_coverage": 100.0, "blastscore": 1084, "start": 3945920, "annotation": "acyl-CoA_dehydrogenase", "name": "DJ50_RS19695", "evalue": 0.0}], ["input|c5|2200815-2201706|+|ctg1_2174|", 3, {"end": 3945903, "perc_ident": 99, "genecluster": "NZ_KN050654_c8", "strand": "-", "locus_tag": "WP_000719412.1", "perc_coverage": 100.0, "blastscore": 573, "start": 3945013, "annotation": "NAD(P)-dependent_oxidoreductase", "name": "DJ50_RS19690", "evalue": 1.2e-161}], ["input|c5|2201728-2203189|+|ctg1_2175|", 4, {"end": 3944990, "perc_ident": 99, "genecluster": "NZ_KN050654_c8", "strand": "-", "locus_tag": "WP_000633346.1", "perc_coverage": 100.0, "blastscore": 962, "start": 3943530, "annotation": "methylmalonate-semialdehyde_dehydrogenase_(CoA_acylating)", "name": "DJ50_RS19685", "evalue": 1.5e-278}], ["input|c5|2203260-2203893|-|ctg1_2176|", 5, {"end": 3943459, "perc_ident": 95, "genecluster": "NZ_KN050654_c8", "strand": "+", "locus_tag": "WP_000572359.1", "perc_coverage": 100.0, "blastscore": 384, "start": 3942827, "annotation": "LysE_family_translocator", "name": "DJ50_RS19680", "evalue": 5.6e-105}], ["input|c5|2204144-2205200|-|ctg1_2177|", 6, {"end": 3942574, "perc_ident": 98, "genecluster": "NZ_KN050654_c8", "strand": "+", "locus_tag": "WP_000134923.1", "perc_coverage": 100.0, "blastscore": 690, "start": 3941519, "annotation": "enoyl-CoA_hydratase/isomerase_family_protein", "name": "DJ50_RS19675", "evalue": 1e-196}], ["input|c5|2205530-2205788|+|ctg1_2178|", 7, {"end": 3941188, "perc_ident": 99, "genecluster": "NZ_KN050654_c8", "strand": "-", "locus_tag": "WP_001119409.1", "perc_coverage": 100.0, "blastscore": 157, "start": 3940931, "annotation": "hypothetical_protein", "name": "DJ50_RS19670", "evalue": 7.7e-37}], ["input|c5|2205972-2206212|+|ctg1_2179|", 8, {"end": 3940746, "perc_ident": 98, "genecluster": "NZ_KN050654_c8", "strand": "-", "locus_tag": "WP_000667345.1", "perc_coverage": 100.0, "blastscore": 155, "start": 3940507, "annotation": "DUF2584_domain-containing_protein", "name": "DJ50_RS19665", "evalue": 2.1e-36}], ["input|c5|2206227-2207385|+|ctg1_2180|", 9, {"end": 3940491, "perc_ident": 98, "genecluster": "NZ_KN050654_c8", "strand": "-", "locus_tag": "WP_000765150.1", "perc_coverage": 100.0, "blastscore": 754, "start": 3939334, "annotation": "exonuclease_SbcCD_subunit_D", "name": "DJ50_RS19660", "evalue": 4.9e-216}], ["input|c5|2207381-2210471|+|ctg1_2181|", 10, {"end": 3939337, "perc_ident": 90, "genecluster": "NZ_KN050654_c8", "strand": "-", "locus_tag": "WP_001247415.1", "perc_coverage": 100.0, "blastscore": 1501, "start": 3936248, "annotation": "SMC_family_ATPase", "name": "DJ50_RS19655", "evalue": 0.0}], ["input|c5|2210576-2210750|-|ctg1_2182|", 11, {"end": 3936140, "perc_ident": 97, "genecluster": "NZ_KN050654_c8", "strand": "+", "locus_tag": "WP_001141668.1", "perc_coverage": 100.0, "blastscore": 108, "start": 3935967, "annotation": "hypothetical_protein", "name": "DJ50_RS19650", "evalue": 3.6e-22}], ["input|c5|2211004-2211385|+|ctg1_2183|", 12, {"end": 3935626, "perc_ident": 100, "genecluster": "NZ_KN050654_c8", "strand": "-", "locus_tag": "WP_000214801.1", "perc_coverage": 78.57142857142857, "blastscore": 191, "start": 3935327, "annotation": "ArsR_family_transcriptional_regulator", "name": "DJ50_RS19645", "evalue": 5.4e-47}], ["input|c5|2211443-2211629|-|ctg1_2184|", 13, {"end": 3935268, "perc_ident": 100, "genecluster": "NZ_KN050654_c8", "strand": "+", "locus_tag": "WP_000646793.1", "perc_coverage": 100.0, "blastscore": 122, "start": 3935083, "annotation": "DUF2187_domain-containing_protein", "name": "DJ50_RS19640", "evalue": 1.5e-26}], ["input|c5|2212095-2213298|+|ctg1_2185|", 14, {"end": 3934528, "perc_ident": 99, "genecluster": "NZ_KN050654_c8", "strand": "-", "locus_tag": "WP_000750126.1", "perc_coverage": 100.0, "blastscore": 742, "start": 3933326, "annotation": "MFS_transporter", "name": "DJ50_RS19630", "evalue": 2e-212}], ["input|c5|2213942-2214728|+|ctg1_2186|", 15, {"end": 3932698, "perc_ident": 98, "genecluster": "NZ_KN050654_c8", "strand": "-", "locus_tag": "WP_001048429.1", "perc_coverage": 100.0, "blastscore": 493, "start": 3931913, "annotation": "2,3-dihydro-2,3-dihydroxybenzoate_dehydrogenase", "name": "DJ50_RS19625", "evalue": 1.1e-137}], ["input|c5|2214753-2215953|+|ctg1_2187|", 16, {"end": 3931887, "perc_ident": 97, "genecluster": "NZ_KN050654_c8", "strand": "-", "locus_tag": "WP_001002079.1", "perc_coverage": 100.0, "blastscore": 760, "start": 3930688, "annotation": "isochorismate_synthase_EntC", "name": "DJ50_RS19620", "evalue": 7.1e-218}], ["input|c5|2215965-2217582|+|ctg1_2188|", 17, {"end": 3930675, "perc_ident": 97, "genecluster": "NZ_KN050654_c8", "strand": "-", "locus_tag": "WP_000960114.1", "perc_coverage": 100.0, "blastscore": 1041, "start": 3929059, "annotation": "(2,3-dihydroxybenzoyl)adenylate_synthase", "name": "DJ50_RS19615", "evalue": 3.7e-302}], ["input|c5|2217606-2218500|+|ctg1_2189|", 18, {"end": 3929034, "perc_ident": 98, "genecluster": "NZ_KN050654_c8", "strand": "-", "locus_tag": "WP_001007287.1", "perc_coverage": 100.0, "blastscore": 588, "start": 3928141, "annotation": "isochorismatase", "name": "DJ50_RS19610", "evalue": 3.6e-166}], ["input|c5|2218533-2225691|+|ctg1_2190|", 19, {"end": 3928107, "perc_ident": 97, "genecluster": "NZ_KN050654_c8", "strand": "-", "locus_tag": "WP_001133922.1", "perc_coverage": 100.0, "blastscore": 4629, "start": 3920950, "annotation": "non-ribosomal_peptide_synthetase", "name": "DJ50_RS19605", "evalue": 0.0}], ["input|c5|2225687-2225912|+|ctg1_2191|", 20, {"end": 3920953, "perc_ident": 95, "genecluster": "NZ_KN050654_c8", "strand": "-", "locus_tag": "WP_000184058.1", "perc_coverage": 100.0, "blastscore": 155, "start": 3920729, "annotation": "MbtH_family_protein", "name": "DJ50_RS19600", "evalue": 1.9e-36}], ["input|c5|2225911-2227342|+|ctg1_2192|", 21, {"end": 3920729, "perc_ident": 98, "genecluster": "NZ_KN050654_c8", "strand": "-", "locus_tag": "WP_000660200.1", "perc_coverage": 100.0, "blastscore": 879, "start": 3919299, "annotation": "MFS_transporter", "name": "DJ50_RS19595", "evalue": 1.6e-253}], ["input|c5|2227399-2228149|+|ctg1_2193|", 22, {"end": 3919241, "perc_ident": 96, "genecluster": "NZ_KN050654_c8", "strand": "-", "locus_tag": "WP_000572999.1", "perc_coverage": 100.0, "blastscore": 486, "start": 3918492, "annotation": "4'-phosphopantetheinyl_transferase", "name": "DJ50_RS19590", "evalue": 2.1e-135}], ["input|c5|2228173-2228716|+|ctg1_2194|", 23, {"end": 3918466, "perc_ident": 99, "genecluster": "NZ_KN050654_c8", "strand": "-", "locus_tag": "WP_000959126.1", "perc_coverage": 100.0, "blastscore": 363, "start": 3917924, "annotation": "hypothetical_protein", "name": "DJ50_RS19585", "evalue": 1.9e-98}], ["input|c5|2228754-2229027|-|ctg1_2195|", 24, {"end": 3917883, "perc_ident": 100, "genecluster": "NZ_KN050654_c8", "strand": "+", "locus_tag": "WP_001043905.1", "perc_coverage": 100.0, "blastscore": 168, "start": 3917611, "annotation": "HU_family_DNA-binding_protein", "name": "DJ50_RS19580", "evalue": 2.7e-40}], ["input|c5|2229231-2229999|+|ctg1_2196|", 25, {"end": 3917406, "perc_ident": 98, "genecluster": "NZ_KN050654_c8", "strand": "-", "locus_tag": "WP_000577282.1", "perc_coverage": 100.0, "blastscore": 510, "start": 3916639, "annotation": "DUF3891_domain-containing_protein", "name": "DJ50_RS19575", "evalue": 1.1e-142}], ["input|c5|2230013-2230538|+|ctg1_2197|", 26, {"end": 3916624, "perc_ident": 95, "genecluster": "NZ_KN050654_c8", "strand": "-", "locus_tag": "WP_000656260.1", "perc_coverage": 100.0, "blastscore": 341, "start": 3916100, "annotation": "diguanylate_cyclase", "name": "DJ50_RS19570", "evalue": 5.9e-92}], ["input|c5|2230629-2231823|-|ctg1_2198|", 27, {"end": 3915999, "perc_ident": 98, "genecluster": "NZ_KN050654_c8", "strand": "+", "locus_tag": "WP_000790937.1", "perc_coverage": 100.0, "blastscore": 765, "start": 3914806, "annotation": "peptidase_S8", "name": "DJ50_RS19565", "evalue": 3.8e-219}], ["input|c5|2232049-2233417|-|ctg1_2199|", 28, {"end": 3914573, "perc_ident": 98, "genecluster": "NZ_KN050654_c8", "strand": "+", "locus_tag": "WP_000451049.1", "perc_coverage": 100.0, "blastscore": 833, "start": 3913206, "annotation": "sodium:alanine_symporter_family_protein", "name": "DJ50_RS19560", "evalue": 1.3e-239}], ["input|c5|2233853-2234429|-|ctg1_2200|", 29, {"end": 3912770, "perc_ident": 86, "genecluster": "NZ_KN050654_c8", "strand": "+", "locus_tag": "WP_001170883.1", "perc_coverage": 100.0, "blastscore": 313, "start": 3912195, "annotation": "hypothetical_protein", "name": "DJ50_RS19555", "evalue": 1.4e-83}], ["input|c5|2234603-2234906|+|ctg1_2201|", 30, {"end": 3912026, "perc_ident": 95, "genecluster": "NZ_KN050654_c8", "strand": "-", "locus_tag": "WP_000783527.1", "perc_coverage": 100.0, "blastscore": 195, "start": 3911700, "annotation": "hypothetical_protein", "name": "DJ50_RS19550", "evalue": 2.3e-48}], ["input|c5|2235302-2235923|+|ctg1_2202|", 31, {"end": 3911496, "perc_ident": 89, "genecluster": "NZ_KN050654_c8", "strand": "-", "locus_tag": "WP_000925170.1", "perc_coverage": 100.0, "blastscore": 388, "start": 3910876, "annotation": "DUF4937_domain-containing_protein", "name": "DJ50_RS19545", "evalue": 5e-106}], ["input|c5|2236052-2236817|+|ctg1_2203|", 32, {"end": 3910699, "perc_ident": 100, "genecluster": "NZ_KN050654_c8", "strand": "-", "locus_tag": "WP_001999748.1", "perc_coverage": 93.7007874015748, "blastscore": 478, "start": 3909983, "annotation": "23S_rRNA_pseudouridine(2604)_synthase_RluF", "name": "DJ50_RS19540", "evalue": 4.5e-133}], ["input|c5|2237725-2239648|+|ctg1_2204|", 33, {"end": 3909332, "perc_ident": 97, "genecluster": "NZ_KN050654_c8", "strand": "-", "locus_tag": "WP_000663087.1", "perc_coverage": 100.0, "blastscore": 1255, "start": 3907410, "annotation": "threonine--tRNA_ligase", "name": "DJ50_RS19535", "evalue": 0.0}], ["input|c5|2239897-2240665|+|ctg1_2205|", 34, {"end": 3907160, "perc_ident": 100, "genecluster": "NZ_KN050654_c8", "strand": "-", "locus_tag": "WP_000106426.1", "perc_coverage": 100.0, "blastscore": 489, "start": 3906393, "annotation": "ABC_transporter_ATP-binding_protein", "name": "DJ50_RS19530", "evalue": 2.6e-136}], ["input|c5|2240676-2242557|+|ctg1_2206|", 35, {"end": 3906378, "perc_ident": 96, "genecluster": "NZ_KN050654_c8", "strand": "-", "locus_tag": "WP_000897862.1", "perc_coverage": 100.15974440894568, "blastscore": 1117, "start": 3904495, "annotation": "ABC_transporter_permease", "name": "DJ50_RS19525", "evalue": 0.0}], ["input|c5|2242878-2243616|-|ctg1_2207|", 36, {"end": 3902047, "perc_ident": 97, "genecluster": "NZ_KN050654_c8", "strand": "+", "locus_tag": "WP_000440630.1", "perc_coverage": 100.0, "blastscore": 395, "start": 3901310, "annotation": "zinc_uptake_transporter", "name": "DJ50_RS19510", "evalue": 3.7e-108}]]}], [{"accession": "NZ_LZOD01000010", "proteins": ["WP_000312639.1", "WP_000415995.1", "WP_000719409.1", "WP_000633344.1", "WP_000572360.1", "WP_074047299.1", "WP_001119404.1", "WP_000667344.1", "WP_000765153.1", "WP_001247465.1", "WP_001141668.1", "WP_000214801.1", "WP_000646793.1", "WP_000332375.1", "WP_002024062.1", "WP_000750109.1", "A8A07_RS27755", "WP_074047300.1", "WP_001002068.1", "WP_074047301.1", "WP_065483463.1", "WP_074047302.1", "WP_000184057.1", "WP_071730141.1", "WP_063547185.1", "WP_000959125.1", "WP_001043905.1", "WP_063219981.1", "WP_000656267.1", "WP_000790938.1", "WP_000451037.1", "WP_001170889.1", "WP_063219979.1", "WP_000925180.1", "WP_080493291.1", "WP_017657641.1", "WP_000106426.1", "WP_000897854.1", "WP_001119535.1", "WP_000440625.1", "WP_065382124.1", "WP_072770351.1"], "cluster_label": "c2", "description": "Bacillus cereus strain BC04 scaffold11xsize162934, whole genome shotgun sequence", "cluster_type": "nrps", "tags": ["A8A07_RS01425", "A8A07_RS01430", "A8A07_RS01435", "A8A07_RS01440", "A8A07_RS01445", "A8A07_RS01450", "A8A07_RS01455", "A8A07_RS01460", "A8A07_RS01465", "A8A07_RS01470", "A8A07_RS01475", "A8A07_RS01480", "A8A07_RS01485", "A8A07_RS01490", "A8A07_RS01495", "A8A07_RS01500", "A8A07_RS27755", "A8A07_RS01505", "A8A07_RS01510", "A8A07_RS01515", "A8A07_RS01520", "A8A07_RS01525", "A8A07_RS01530", "A8A07_RS01535", "A8A07_RS01540", "A8A07_RS01545", "A8A07_RS01550", "A8A07_RS01555", "A8A07_RS01560", "A8A07_RS01565", "A8A07_RS01570", "A8A07_RS01575", "A8A07_RS01580", "A8A07_RS01585", "A8A07_RS01590", "A8A07_RS01595", "A8A07_RS01600", "A8A07_RS01605", "A8A07_RS01610", "A8A07_RS01615", "A8A07_RS01620", "A8A07_RS01625"]}, {"synteny_score": 37, "blast_score": 25427.0, "core_gene_hits": 2, "core_bonus": 3, "hits": 37, "pairings": [["input|c5|2198027-2198936|+|ctg1_2172|", 1, {"end": 111944, "perc_ident": 99, "genecluster": "NZ_LZOD01000010_c2", "strand": "+", "locus_tag": "WP_000312639.1", "perc_coverage": 100.0, "blastscore": 572, "start": 111036, "annotation": "methylisocitrate_lyase", "name": "A8A07_RS01425", "evalue": 3.6e-161}], ["input|c5|2199089-2200799|+|ctg1_2173|", 2, {"end": 113806, "perc_ident": 99, "genecluster": "NZ_LZOD01000010_c2", "strand": "+", "locus_tag": "WP_000415995.1", "perc_coverage": 100.0, "blastscore": 1087, "start": 112097, "annotation": "acyl-CoA_dehydrogenase", "name": "A8A07_RS01430", "evalue": 0.0}], ["input|c5|2200815-2201706|+|ctg1_2174|", 3, {"end": 114713, "perc_ident": 99, "genecluster": "NZ_LZOD01000010_c2", "strand": "+", "locus_tag": "WP_000719409.1", "perc_coverage": 100.0, "blastscore": 573, "start": 113823, "annotation": "NAD(P)-dependent_oxidoreductase", "name": "A8A07_RS01435", "evalue": 1.2e-161}], ["input|c5|2201728-2203189|+|ctg1_2175|", 4, {"end": 116196, "perc_ident": 100, "genecluster": "NZ_LZOD01000010_c2", "strand": "+", "locus_tag": "WP_000633344.1", "perc_coverage": 100.0, "blastscore": 966, "start": 114736, "annotation": "methylmalonate-semialdehyde_dehydrogenase_(CoA_acylating)", "name": "A8A07_RS01440", "evalue": 1e-279}], ["input|c5|2203260-2203893|-|ctg1_2176|", 5, {"end": 116899, "perc_ident": 94, "genecluster": "NZ_LZOD01000010_c2", "strand": "-", "locus_tag": "WP_000572360.1", "perc_coverage": 100.0, "blastscore": 382, "start": 116267, "annotation": "LysE_family_translocator", "name": "A8A07_RS01445", "evalue": 3.6e-104}], ["input|c5|2204144-2205200|-|ctg1_2177|", 6, {"end": 118207, "perc_ident": 99, "genecluster": "NZ_LZOD01000010_c2", "strand": "-", "locus_tag": "WP_074047299.1", "perc_coverage": 100.0, "blastscore": 696, "start": 117152, "annotation": "enoyl-CoA_hydratase/isomerase_family_protein", "name": "A8A07_RS01450", "evalue": 1.5e-198}], ["input|c5|2205530-2205788|+|ctg1_2178|", 7, {"end": 118794, "perc_ident": 100, "genecluster": "NZ_LZOD01000010_c2", "strand": "+", "locus_tag": "WP_001119404.1", "perc_coverage": 100.0, "blastscore": 160, "start": 118537, "annotation": "hypothetical_protein", "name": "A8A07_RS01455", "evalue": 9.1e-38}], ["input|c5|2205972-2206212|+|ctg1_2179|", 8, {"end": 119218, "perc_ident": 100, "genecluster": "NZ_LZOD01000010_c2", "strand": "+", "locus_tag": "WP_000667344.1", "perc_coverage": 100.0, "blastscore": 158, "start": 118979, "annotation": "DUF2584_domain-containing_protein", "name": "A8A07_RS01460", "evalue": 3.2e-37}], ["input|c5|2206227-2207385|+|ctg1_2180|", 9, {"end": 120391, "perc_ident": 98, "genecluster": "NZ_LZOD01000010_c2", "strand": "+", "locus_tag": "WP_000765153.1", "perc_coverage": 100.0, "blastscore": 756, "start": 119234, "annotation": "exonuclease_SbcCD_subunit_D", "name": "A8A07_RS01465", "evalue": 1.7e-216}], ["input|c5|2207381-2210471|+|ctg1_2181|", 10, {"end": 123477, "perc_ident": 96, "genecluster": "NZ_LZOD01000010_c2", "strand": "+", "locus_tag": "WP_001247465.1", "perc_coverage": 100.0, "blastscore": 1618, "start": 120388, "annotation": "SMC_family_ATPase", "name": "A8A07_RS01470", "evalue": 0.0}], ["input|c5|2210576-2210750|-|ctg1_2182|", 11, {"end": 123758, "perc_ident": 97, "genecluster": "NZ_LZOD01000010_c2", "strand": "-", "locus_tag": "WP_001141668.1", "perc_coverage": 100.0, "blastscore": 108, "start": 123585, "annotation": "hypothetical_protein", "name": "A8A07_RS01475", "evalue": 3.6e-22}], ["input|c5|2211004-2211385|+|ctg1_2183|", 12, {"end": 124547, "perc_ident": 100, "genecluster": "NZ_LZOD01000010_c2", "strand": "+", "locus_tag": "WP_000214801.1", "perc_coverage": 78.57142857142857, "blastscore": 191, "start": 124248, "annotation": "ArsR_family_transcriptional_regulator", "name": "A8A07_RS01480", "evalue": 5.4e-47}], ["input|c5|2211443-2211629|-|ctg1_2184|", 13, {"end": 124791, "perc_ident": 100, "genecluster": "NZ_LZOD01000010_c2", "strand": "-", "locus_tag": "WP_000646793.1", "perc_coverage": 100.0, "blastscore": 122, "start": 124606, "annotation": "DUF2187_domain-containing_protein", "name": "A8A07_RS01485", "evalue": 1.5e-26}], ["input|c5|2212095-2213298|+|ctg1_2185|", 14, {"end": 127500, "perc_ident": 100, "genecluster": "NZ_LZOD01000010_c2", "strand": "+", "locus_tag": "WP_000750109.1", "perc_coverage": 100.0, "blastscore": 746, "start": 126298, "annotation": "MFS_transporter", "name": "A8A07_RS01500", "evalue": 1.8e-213}], ["input|c5|2213942-2214728|+|ctg1_2186|", 15, {"end": 128925, "perc_ident": 97, "genecluster": "NZ_LZOD01000010_c2", "strand": "+", "locus_tag": "WP_074047300.1", "perc_coverage": 100.0, "blastscore": 493, "start": 128140, "annotation": "2,3-dihydro-2,3-dihydroxybenzoate_dehydrogenase", "name": "A8A07_RS01505", "evalue": 1.4e-137}], ["input|c5|2214753-2215953|+|ctg1_2187|", 16, {"end": 130150, "perc_ident": 98, "genecluster": "NZ_LZOD01000010_c2", "strand": "+", "locus_tag": "WP_001002068.1", "perc_coverage": 100.0, "blastscore": 769, "start": 128951, "annotation": "isochorismate_synthase_EntC", "name": "A8A07_RS01510", "evalue": 2.6e-220}], ["input|c5|2215965-2217582|+|ctg1_2188|", 17, {"end": 131779, "perc_ident": 96, "genecluster": "NZ_LZOD01000010_c2", "strand": "+", "locus_tag": "WP_074047301.1", "perc_coverage": 100.0, "blastscore": 1032, "start": 130163, "annotation": "(2,3-dihydroxybenzoyl)adenylate_synthase", "name": "A8A07_RS01515", "evalue": 1.7e-299}], ["input|c5|2217606-2218500|+|ctg1_2189|", 18, {"end": 132697, "perc_ident": 98, "genecluster": "NZ_LZOD01000010_c2", "strand": "+", "locus_tag": "WP_065483463.1", "perc_coverage": 100.0, "blastscore": 590, "start": 131804, "annotation": "isochorismatase", "name": "A8A07_RS01520", "evalue": 9.5e-167}], ["input|c5|2218533-2225691|+|ctg1_2190|", 19, {"end": 139888, "perc_ident": 98, "genecluster": "NZ_LZOD01000010_c2", "strand": "+", "locus_tag": "WP_074047302.1", "perc_coverage": 100.0, "blastscore": 4657, "start": 132731, "annotation": "non-ribosomal_peptide_synthetase", "name": "A8A07_RS01525", "evalue": 0.0}], ["input|c5|2225687-2225912|+|ctg1_2191|", 20, {"end": 140109, "perc_ident": 100, "genecluster": "NZ_LZOD01000010_c2", "strand": "+", "locus_tag": "WP_000184057.1", "perc_coverage": 100.0, "blastscore": 162, "start": 139885, "annotation": "MbtH_family_protein", "name": "A8A07_RS01530", "evalue": 1.6e-38}], ["input|c5|2225911-2227342|+|ctg1_2192|", 21, {"end": 141539, "perc_ident": 97, "genecluster": "NZ_LZOD01000010_c2", "strand": "+", "locus_tag": "WP_071730141.1", "perc_coverage": 100.0, "blastscore": 870, "start": 140109, "annotation": "MFS_transporter", "name": "A8A07_RS01535", "evalue": 7.6e-251}], ["input|c5|2227399-2228149|+|ctg1_2193|", 22, {"end": 142346, "perc_ident": 97, "genecluster": "NZ_LZOD01000010_c2", "strand": "+", "locus_tag": "WP_063547185.1", "perc_coverage": 100.0, "blastscore": 488, "start": 141597, "annotation": "4'-phosphopantetheinyl_transferase_Sfp", "name": "A8A07_RS01540", "evalue": 5.6e-136}], ["input|c5|2228173-2228716|+|ctg1_2194|", 23, {"end": 142914, "perc_ident": 99, "genecluster": "NZ_LZOD01000010_c2", "strand": "+", "locus_tag": "WP_000959125.1", "perc_coverage": 100.0, "blastscore": 360, "start": 142372, "annotation": "hypothetical_protein", "name": "A8A07_RS01545", "evalue": 9.7e-98}], ["input|c5|2228754-2229027|-|ctg1_2195|", 24, {"end": 143225, "perc_ident": 100, "genecluster": "NZ_LZOD01000010_c2", "strand": "-", "locus_tag": "WP_001043905.1", "perc_coverage": 100.0, "blastscore": 168, "start": 142953, "annotation": "HU_family_DNA-binding_protein", "name": "A8A07_RS01550", "evalue": 2.7e-40}], ["input|c5|2229231-2229999|+|ctg1_2196|", 25, {"end": 144197, "perc_ident": 97, "genecluster": "NZ_LZOD01000010_c2", "strand": "+", "locus_tag": "WP_063219981.1", "perc_coverage": 100.0, "blastscore": 508, "start": 143430, "annotation": "DUF3891_domain-containing_protein", "name": "A8A07_RS01555", "evalue": 4.1e-142}], ["input|c5|2230013-2230538|+|ctg1_2197|", 26, {"end": 144736, "perc_ident": 97, "genecluster": "NZ_LZOD01000010_c2", "strand": "+", "locus_tag": "WP_000656267.1", "perc_coverage": 100.0, "blastscore": 345, "start": 144212, "annotation": "diguanylate_cyclase", "name": "A8A07_RS01560", "evalue": 3.1e-93}], ["input|c5|2230629-2231823|-|ctg1_2198|", 27, {"end": 146021, "perc_ident": 98, "genecluster": "NZ_LZOD01000010_c2", "strand": "-", "locus_tag": "WP_000790938.1", "perc_coverage": 100.0, "blastscore": 764, "start": 144828, "annotation": "peptidase_S8", "name": "A8A07_RS01565", "evalue": 4.9e-219}], ["input|c5|2232049-2233417|-|ctg1_2199|", 28, {"end": 147621, "perc_ident": 98, "genecluster": "NZ_LZOD01000010_c2", "strand": "-", "locus_tag": "WP_000451037.1", "perc_coverage": 100.0, "blastscore": 834, "start": 146254, "annotation": "sodium:alanine_symporter_family_protein", "name": "A8A07_RS01570", "evalue": 4.4e-240}], ["input|c5|2233853-2234429|-|ctg1_2200|", 29, {"end": 148632, "perc_ident": 95, "genecluster": "NZ_LZOD01000010_c2", "strand": "-", "locus_tag": "WP_001170889.1", "perc_coverage": 100.0, "blastscore": 352, "start": 148057, "annotation": "hypothetical_protein", "name": "A8A07_RS01575", "evalue": 2.8e-95}], ["input|c5|2234603-2234906|+|ctg1_2201|", 30, {"end": 149109, "perc_ident": 90, "genecluster": "NZ_LZOD01000010_c2", "strand": "+", "locus_tag": "WP_063219979.1", "perc_coverage": 100.0, "blastscore": 186, "start": 148801, "annotation": "hypothetical_protein", "name": "A8A07_RS01580", "evalue": 1.4e-45}], ["input|c5|2235302-2235923|+|ctg1_2202|", 31, {"end": 150121, "perc_ident": 91, "genecluster": "NZ_LZOD01000010_c2", "strand": "+", "locus_tag": "WP_000925180.1", "perc_coverage": 100.0, "blastscore": 396, "start": 149501, "annotation": "DUF4937_domain-containing_protein", "name": "A8A07_RS01585", "evalue": 1.4e-108}], ["input|c5|2236052-2236817|+|ctg1_2203|", 32, {"end": 151014, "perc_ident": 98, "genecluster": "NZ_LZOD01000010_c2", "strand": "+", "locus_tag": "WP_080493291.1", "perc_coverage": 93.7007874015748, "blastscore": 475, "start": 150298, "annotation": "23S_rRNA_pseudouridine(2604)_synthase_RluF", "name": "A8A07_RS01590", "evalue": 2.9e-132}], ["input|c5|2237725-2239648|+|ctg1_2204|", 33, {"end": 153324, "perc_ident": 97, "genecluster": "NZ_LZOD01000010_c2", "strand": "+", "locus_tag": "WP_017657641.1", "perc_coverage": 100.0, "blastscore": 1247, "start": 151402, "annotation": "threonine--tRNA_ligase", "name": "A8A07_RS01595", "evalue": 0.0}], ["input|c5|2239897-2240665|+|ctg1_2205|", 34, {"end": 154341, "perc_ident": 100, "genecluster": "NZ_LZOD01000010_c2", "strand": "+", "locus_tag": "WP_000106426.1", "perc_coverage": 100.0, "blastscore": 489, "start": 153574, "annotation": "ABC_transporter_ATP-binding_protein", "name": "A8A07_RS01600", "evalue": 2.6e-136}], ["input|c5|2240676-2242557|+|ctg1_2206|", 35, {"end": 156233, "perc_ident": 99, "genecluster": "NZ_LZOD01000010_c2", "strand": "+", "locus_tag": "WP_000897854.1", "perc_coverage": 100.0, "blastscore": 1144, "start": 154353, "annotation": "ABC_transporter_permease", "name": "A8A07_RS01605", "evalue": 0.0}], ["input|c5|2242878-2243616|-|ctg1_2207|", 36, {"end": 157361, "perc_ident": 99, "genecluster": "NZ_LZOD01000010_c2", "strand": "-", "locus_tag": "WP_000440625.1", "perc_coverage": 100.0, "blastscore": 402, "start": 156624, "annotation": "zinc_uptake_transporter", "name": "A8A07_RS01615", "evalue": 3.9e-110}], ["input|c5|2243771-2244638|+|ctg1_2208|", 37, {"end": 158382, "perc_ident": 94, "genecluster": "NZ_LZOD01000010_c2", "strand": "+", "locus_tag": "WP_065382124.1", "perc_coverage": 99.65277777777779, "blastscore": 561, "start": 157516, "annotation": "Zn-dependent_hydrolase", "name": "A8A07_RS01620", "evalue": 6e-158}]]}], [{"accession": "NC_014171", "proteins": ["WP_000312639.1", "WP_000416007.1", "WP_000719409.1", "WP_000633344.1", "WP_000572353.1", "WP_000139777.1", "WP_001119404.1", "WP_000667342.1", "WP_000765150.1", "WP_001247465.1", "WP_001141668.1", "WP_000214801.1", "WP_000646793.1", "WP_000332375.1", "WP_001004833.1", "WP_000750112.1", "WP_011110077.1", "WP_001048437.1", "WP_001002069.1", "WP_000960125.1", "WP_001007283.1", "WP_001133909.1", "WP_000184055.1", "WP_000660189.1", "WP_000573004.1", "WP_000959125.1", "WP_001043905.1", "WP_000577295.1", "WP_000656267.1", "WP_000790938.1", "WP_000451037.1", "WP_001170869.1", "WP_000783524.1", "WP_001139240.1", "WP_080117463.1", "WP_000925180.1", "WP_002197741.1", "WP_000663061.1", "WP_000106426.1", "WP_000897854.1", "WP_000440625.1", "WP_001186115.1"], "cluster_label": "c4", "description": "Bacillus thuringiensis BMB171, complete genome", "cluster_type": "nrps", "tags": ["BMB171_RS11345", "BMB171_RS11350", "BMB171_RS11355", "BMB171_RS11360", "BMB171_RS11365", "BMB171_RS11370", "BMB171_RS11375", "BMB171_RS11380", "BMB171_RS11385", "BMB171_RS11390", "BMB171_RS11395", "BMB171_RS11400", "BMB171_RS11405", "BMB171_RS29255", "BMB171_RS11415", "BMB171_RS11420", "BMB171_RS29260", "BMB171_RS11425", "BMB171_RS11430", "BMB171_RS11435", "BMB171_RS11440", "BMB171_RS11445", "BMB171_RS11450", "BMB171_RS11455", "BMB171_RS11460", "BMB171_RS11465", "BMB171_RS11470", "BMB171_RS11475", "BMB171_RS11480", "BMB171_RS11485", "BMB171_RS11490", "BMB171_RS11495", "BMB171_RS11500", "BMB171_RS11505", "BMB171_RS29265", "BMB171_RS11515", "BMB171_RS11520", "BMB171_RS11525", "BMB171_RS11530", "BMB171_RS11535", "BMB171_RS11540", "BMB171_RS11545"]}, {"synteny_score": 37, "blast_score": 25421.0, "core_gene_hits": 2, "core_bonus": 3, "hits": 37, "pairings": [["input|c5|2198027-2198936|+|ctg1_2172|", 1, {"end": 2188450, "perc_ident": 99, "genecluster": "NC_014171_c4", "strand": "+", "locus_tag": "WP_000312639.1", "perc_coverage": 100.0, "blastscore": 572, "start": 2187542, "annotation": "methylisocitrate_lyase", "name": "BMB171_RS11345", "evalue": 3.6e-161}], ["input|c5|2199089-2200799|+|ctg1_2173|", 2, {"end": 2190312, "perc_ident": 99, "genecluster": "NC_014171_c4", "strand": "+", "locus_tag": "WP_000416007.1", "perc_coverage": 100.0, "blastscore": 1084, "start": 2188603, "annotation": "acyl-CoA_dehydrogenase", "name": "BMB171_RS11350", "evalue": 0.0}], ["input|c5|2200815-2201706|+|ctg1_2174|", 3, {"end": 2191219, "perc_ident": 99, "genecluster": "NC_014171_c4", "strand": "+", "locus_tag": "WP_000719409.1", "perc_coverage": 100.0, "blastscore": 573, "start": 2190329, "annotation": "NAD(P)-dependent_oxidoreductase", "name": "BMB171_RS11355", "evalue": 1.2e-161}], ["input|c5|2201728-2203189|+|ctg1_2175|", 4, {"end": 2192702, "perc_ident": 100, "genecluster": "NC_014171_c4", "strand": "+", "locus_tag": "WP_000633344.1", "perc_coverage": 100.0, "blastscore": 966, "start": 2191242, "annotation": "methylmalonate-semialdehyde_dehydrogenase_(CoA_acylating)", "name": "BMB171_RS11360", "evalue": 1e-279}], ["input|c5|2203260-2203893|-|ctg1_2176|", 5, {"end": 2193405, "perc_ident": 94, "genecluster": "NC_014171_c4", "strand": "-", "locus_tag": "WP_000572353.1", "perc_coverage": 100.0, "blastscore": 380, "start": 2192773, "annotation": "LysE_family_translocator", "name": "BMB171_RS11365", "evalue": 1.1e-103}], ["input|c5|2204144-2205200|-|ctg1_2177|", 6, {"end": 2194713, "perc_ident": 99, "genecluster": "NC_014171_c4", "strand": "-", "locus_tag": "WP_000139777.1", "perc_coverage": 100.0, "blastscore": 692, "start": 2193658, "annotation": "enoyl-CoA_hydratase/isomerase_family_protein", "name": "BMB171_RS11370", "evalue": 2.1e-197}], ["input|c5|2205530-2205788|+|ctg1_2178|", 7, {"end": 2195300, "perc_ident": 100, "genecluster": "NC_014171_c4", "strand": "+", "locus_tag": "WP_001119404.1", "perc_coverage": 100.0, "blastscore": 160, "start": 2195043, "annotation": "hypothetical_protein", "name": "BMB171_RS11375", "evalue": 9.1e-38}], ["input|c5|2205972-2206212|+|ctg1_2179|", 8, {"end": 2195724, "perc_ident": 99, "genecluster": "NC_014171_c4", "strand": "+", "locus_tag": "WP_000667342.1", "perc_coverage": 100.0, "blastscore": 156, "start": 2195485, "annotation": "DUF2584_domain-containing_protein", "name": "BMB171_RS11380", "evalue": 9.3e-37}], ["input|c5|2206227-2207385|+|ctg1_2180|", 9, {"end": 2196897, "perc_ident": 98, "genecluster": "NC_014171_c4", "strand": "+", "locus_tag": "WP_000765150.1", "perc_coverage": 100.0, "blastscore": 754, "start": 2195740, "annotation": "exonuclease_SbcCD_subunit_D", "name": "BMB171_RS11385", "evalue": 4.9e-216}], ["input|c5|2207381-2210471|+|ctg1_2181|", 10, {"end": 2199983, "perc_ident": 96, "genecluster": "NC_014171_c4", "strand": "+", "locus_tag": "WP_001247465.1", "perc_coverage": 100.0, "blastscore": 1618, "start": 2196894, "annotation": "SMC_family_ATPase", "name": "BMB171_RS11390", "evalue": 0.0}], ["input|c5|2210576-2210750|-|ctg1_2182|", 11, {"end": 2200264, "perc_ident": 97, "genecluster": "NC_014171_c4", "strand": "-", "locus_tag": "WP_001141668.1", "perc_coverage": 100.0, "blastscore": 108, "start": 2200091, "annotation": "hypothetical_protein", "name": "BMB171_RS11395", "evalue": 3.6e-22}], ["input|c5|2211004-2211385|+|ctg1_2183|", 12, {"end": 2200900, "perc_ident": 100, "genecluster": "NC_014171_c4", "strand": "+", "locus_tag": "WP_000214801.1", "perc_coverage": 78.57142857142857, "blastscore": 191, "start": 2200601, "annotation": "ArsR_family_transcriptional_regulator", "name": "BMB171_RS11400", "evalue": 5.4e-47}], ["input|c5|2211443-2211629|-|ctg1_2184|", 13, {"end": 2201144, "perc_ident": 100, "genecluster": "NC_014171_c4", "strand": "-", "locus_tag": "WP_000646793.1", "perc_coverage": 100.0, "blastscore": 122, "start": 2200959, "annotation": "DUF2187_domain-containing_protein", "name": "BMB171_RS11405", "evalue": 1.5e-26}], ["input|c5|2212095-2213298|+|ctg1_2185|", 14, {"end": 2203697, "perc_ident": 100, "genecluster": "NC_014171_c4", "strand": "+", "locus_tag": "WP_000750112.1", "perc_coverage": 100.0, "blastscore": 746, "start": 2202495, "annotation": "MFS_transporter", "name": "BMB171_RS11420", "evalue": 1.4e-213}], ["input|c5|2213942-2214728|+|ctg1_2186|", 15, {"end": 2205111, "perc_ident": 98, "genecluster": "NC_014171_c4", "strand": "+", "locus_tag": "WP_001048437.1", "perc_coverage": 100.0, "blastscore": 494, "start": 2204326, "annotation": "2,3-dihydro-2,3-dihydroxybenzoate_dehydrogenase", "name": "BMB171_RS11425", "evalue": 6.2e-138}], ["input|c5|2214753-2215953|+|ctg1_2187|", 16, {"end": 2206336, "perc_ident": 98, "genecluster": "NC_014171_c4", "strand": "+", "locus_tag": "WP_001002069.1", "perc_coverage": 100.0, "blastscore": 768, "start": 2205137, "annotation": "isochorismate_synthase_EntC", "name": "BMB171_RS11430", "evalue": 3.4e-220}], ["input|c5|2215965-2217582|+|ctg1_2188|", 17, {"end": 2207965, "perc_ident": 97, "genecluster": "NC_014171_c4", "strand": "+", "locus_tag": "WP_000960125.1", "perc_coverage": 100.0, "blastscore": 1043, "start": 2206349, "annotation": "(2,3-dihydroxybenzoyl)adenylate_synthase", "name": "BMB171_RS11435", "evalue": 7.4e-303}], ["input|c5|2217606-2218500|+|ctg1_2189|", 18, {"end": 2208883, "perc_ident": 98, "genecluster": "NC_014171_c4", "strand": "+", "locus_tag": "WP_001007283.1", "perc_coverage": 100.0, "blastscore": 591, "start": 2207990, "annotation": "isochorismatase", "name": "BMB171_RS11440", "evalue": 5.6e-167}], ["input|c5|2218533-2225691|+|ctg1_2190|", 19, {"end": 2216074, "perc_ident": 98, "genecluster": "NC_014171_c4", "strand": "+", "locus_tag": "WP_001133909.1", "perc_coverage": 100.0, "blastscore": 4633, "start": 2208917, "annotation": "non-ribosomal_peptide_synthetase", "name": "BMB171_RS11445", "evalue": 0.0}], ["input|c5|2225687-2225912|+|ctg1_2191|", 20, {"end": 2216295, "perc_ident": 99, "genecluster": "NC_014171_c4", "strand": "+", "locus_tag": "WP_000184055.1", "perc_coverage": 100.0, "blastscore": 162, "start": 2216071, "annotation": "MbtH_family_protein", "name": "BMB171_RS11450", "evalue": 2.1e-38}], ["input|c5|2225911-2227342|+|ctg1_2192|", 21, {"end": 2217725, "perc_ident": 98, "genecluster": "NC_014171_c4", "strand": "+", "locus_tag": "WP_000660189.1", "perc_coverage": 100.0, "blastscore": 875, "start": 2216295, "annotation": "MFS_transporter", "name": "BMB171_RS11455", "evalue": 2.4e-252}], ["input|c5|2227399-2228149|+|ctg1_2193|", 22, {"end": 2218532, "perc_ident": 96, "genecluster": "NC_014171_c4", "strand": "+", "locus_tag": "WP_000573004.1", "perc_coverage": 100.0, "blastscore": 486, "start": 2217783, "annotation": "4'-phosphopantetheinyl_transferase", "name": "BMB171_RS11460", "evalue": 2.1e-135}], ["input|c5|2228173-2228716|+|ctg1_2194|", 23, {"end": 2219100, "perc_ident": 99, "genecluster": "NC_014171_c4", "strand": "+", "locus_tag": "WP_000959125.1", "perc_coverage": 100.0, "blastscore": 360, "start": 2218558, "annotation": "hypothetical_protein", "name": "BMB171_RS11465", "evalue": 9.7e-98}], ["input|c5|2228754-2229027|-|ctg1_2195|", 24, {"end": 2219411, "perc_ident": 100, "genecluster": "NC_014171_c4", "strand": "-", "locus_tag": "WP_001043905.1", "perc_coverage": 100.0, "blastscore": 168, "start": 2219139, "annotation": "HU_family_DNA-binding_protein", "name": "BMB171_RS11470", "evalue": 2.7e-40}], ["input|c5|2229231-2229999|+|ctg1_2196|", 25, {"end": 2220383, "perc_ident": 97, "genecluster": "NC_014171_c4", "strand": "+", "locus_tag": "WP_000577295.1", "perc_coverage": 100.0, "blastscore": 509, "start": 2219616, "annotation": "DUF3891_domain-containing_protein", "name": "BMB171_RS11475", "evalue": 2.4e-142}], ["input|c5|2230013-2230538|+|ctg1_2197|", 26, {"end": 2220922, "perc_ident": 97, "genecluster": "NC_014171_c4", "strand": "+", "locus_tag": "WP_000656267.1", "perc_coverage": 100.0, "blastscore": 345, "start": 2220398, "annotation": "diguanylate_cyclase", "name": "BMB171_RS11480", "evalue": 3.1e-93}], ["input|c5|2230629-2231823|-|ctg1_2198|", 27, {"end": 2222207, "perc_ident": 98, "genecluster": "NC_014171_c4", "strand": "-", "locus_tag": "WP_000790938.1", "perc_coverage": 100.0, "blastscore": 764, "start": 2221014, "annotation": "peptidase_S8", "name": "BMB171_RS11485", "evalue": 4.9e-219}], ["input|c5|2232049-2233417|-|ctg1_2199|", 28, {"end": 2223807, "perc_ident": 98, "genecluster": "NC_014171_c4", "strand": "-", "locus_tag": "WP_000451037.1", "perc_coverage": 100.0, "blastscore": 834, "start": 2222440, "annotation": "sodium:alanine_symporter_family_protein", "name": "BMB171_RS11490", "evalue": 4.4e-240}], ["input|c5|2233853-2234429|-|ctg1_2200|", 29, {"end": 2224818, "perc_ident": 95, "genecluster": "NC_014171_c4", "strand": "-", "locus_tag": "WP_001170869.1", "perc_coverage": 100.0, "blastscore": 349, "start": 2224243, "annotation": "hypothetical_protein", "name": "BMB171_RS11495", "evalue": 1.8e-94}], ["input|c5|2234603-2234906|+|ctg1_2201|", 30, {"end": 2225296, "perc_ident": 97, "genecluster": "NC_014171_c4", "strand": "+", "locus_tag": "WP_000783524.1", "perc_coverage": 100.0, "blastscore": 200, "start": 2224988, "annotation": "hypothetical_protein", "name": "BMB171_RS11500", "evalue": 1.2e-49}], ["input|c5|2235302-2235923|+|ctg1_2202|", 31, {"end": 2227191, "perc_ident": 91, "genecluster": "NC_014171_c4", "strand": "+", "locus_tag": "WP_000925180.1", "perc_coverage": 100.0, "blastscore": 396, "start": 2226571, "annotation": "DUF4937_domain-containing_protein", "name": "BMB171_RS11515", "evalue": 1.4e-108}], ["input|c5|2236052-2236817|+|ctg1_2203|", 32, {"end": 2228084, "perc_ident": 99, "genecluster": "NC_014171_c4", "strand": "+", "locus_tag": "WP_002197741.1", "perc_coverage": 93.7007874015748, "blastscore": 478, "start": 2227368, "annotation": "23S_rRNA_pseudouridine(2604)_synthase_RluF", "name": "BMB171_RS11520", "evalue": 5.9e-133}], ["input|c5|2237725-2239648|+|ctg1_2204|", 33, {"end": 2230653, "perc_ident": 97, "genecluster": "NC_014171_c4", "strand": "+", "locus_tag": "WP_000663061.1", "perc_coverage": 100.0, "blastscore": 1247, "start": 2228731, "annotation": "threonine--tRNA_ligase", "name": "BMB171_RS11525", "evalue": 0.0}], ["input|c5|2239897-2240665|+|ctg1_2205|", 34, {"end": 2231670, "perc_ident": 100, "genecluster": "NC_014171_c4", "strand": "+", "locus_tag": "WP_000106426.1", "perc_coverage": 100.0, "blastscore": 489, "start": 2230903, "annotation": "ABC_transporter_ATP-binding_protein", "name": "BMB171_RS11530", "evalue": 2.6e-136}], ["input|c5|2240676-2242557|+|ctg1_2206|", 35, {"end": 2233562, "perc_ident": 99, "genecluster": "NC_014171_c4", "strand": "+", "locus_tag": "WP_000897854.1", "perc_coverage": 100.0, "blastscore": 1144, "start": 2231682, "annotation": "ABC_transporter_permease", "name": "BMB171_RS11535", "evalue": 0.0}], ["input|c5|2242878-2243616|-|ctg1_2207|", 36, {"end": 2234635, "perc_ident": 99, "genecluster": "NC_014171_c4", "strand": "-", "locus_tag": "WP_000440625.1", "perc_coverage": 100.0, "blastscore": 402, "start": 2233898, "annotation": "zinc_uptake_transporter", "name": "BMB171_RS11540", "evalue": 3.9e-110}], ["input|c5|2243771-2244638|+|ctg1_2208|", 37, {"end": 2235656, "perc_ident": 94, "genecluster": "NC_014171_c4", "strand": "+", "locus_tag": "WP_001186115.1", "perc_coverage": 100.0, "blastscore": 562, "start": 2234790, "annotation": "Zn-dependent_hydrolase", "name": "BMB171_RS11545", "evalue": 2.7e-158}]]}], [{"accession": "NZ_KB976254", "proteins": ["WP_000312639.1", "WP_000416007.1", "WP_000719409.1", "WP_000633344.1", "WP_000572353.1", "WP_000139777.1", "WP_001119404.1", "WP_000667342.1", "WP_000765150.1", "WP_001247465.1", "WP_001141668.1", "WP_000214801.1", "WP_000646793.1", "WP_000332375.1", "WP_001987415.1", "WP_016124544.1", "WP_011110077.1", "WP_016124545.1", "WP_001002068.1", "WP_000960125.1", "WP_001007283.1", "WP_016124546.1", "WP_000184055.1", "WP_000660191.1", "WP_000573004.1", "WP_000959125.1", "WP_001043905.1", "WP_000577295.1", "WP_000656267.1", "WP_000790938.1", "WP_000451037.1", "WP_001170869.1", "WP_000783524.1", "WP_001139241.1", "WP_080117463.1", "WP_000925180.1", "WP_002197741.1", "WP_000663061.1", "WP_000106426.1", "WP_000897854.1", "WP_016124547.1", "WP_001186115.1"], "cluster_label": "c3", "description": "Bacillus cereus VD196 acqVw-supercont1.1, whole genome shotgun sequence", "cluster_type": "nrps", "tags": ["IKE_RS06340", "IKE_RS06345", "IKE_RS06350", "IKE_RS06355", "IKE_RS06360", "IKE_RS06365", "IKE_RS06370", "IKE_RS06375", "IKE_RS06380", "IKE_RS06385", "IKE_RS06390", "IKE_RS06395", "IKE_RS06400", "IKE_RS32550", "IKE_RS06410", "IKE_RS06415", "IKE_RS32555", "IKE_RS06420", "IKE_RS06425", "IKE_RS06430", "IKE_RS06435", "IKE_RS06440", "IKE_RS06445", "IKE_RS06450", "IKE_RS06455", "IKE_RS06460", "IKE_RS06465", "IKE_RS06470", "IKE_RS06475", "IKE_RS06480", "IKE_RS06485", "IKE_RS06490", "IKE_RS06495", "IKE_RS06500", "IKE_RS32560", "IKE_RS06510", "IKE_RS06515", "IKE_RS06520", "IKE_RS06525", "IKE_RS06530", "IKE_RS06535", "IKE_RS06540"]}, {"synteny_score": 37, "blast_score": 25420.0, "core_gene_hits": 2, "core_bonus": 3, "hits": 37, "pairings": [["input|c5|2198027-2198936|+|ctg1_2172|", 1, {"end": 1208580, "perc_ident": 99, "genecluster": "NZ_KB976254_c3", "strand": "+", "locus_tag": "WP_000312639.1", "perc_coverage": 100.0, "blastscore": 572, "start": 1207672, "annotation": "methylisocitrate_lyase", "name": "IKE_RS06340", "evalue": 3.6e-161}], ["input|c5|2199089-2200799|+|ctg1_2173|", 2, {"end": 1210442, "perc_ident": 99, "genecluster": "NZ_KB976254_c3", "strand": "+", "locus_tag": "WP_000416007.1", "perc_coverage": 100.0, "blastscore": 1084, "start": 1208733, "annotation": "acyl-CoA_dehydrogenase", "name": "IKE_RS06345", "evalue": 0.0}], ["input|c5|2200815-2201706|+|ctg1_2174|", 3, {"end": 1211349, "perc_ident": 99, "genecluster": "NZ_KB976254_c3", "strand": "+", "locus_tag": "WP_000719409.1", "perc_coverage": 100.0, "blastscore": 573, "start": 1210459, "annotation": "NAD(P)-dependent_oxidoreductase", "name": "IKE_RS06350", "evalue": 1.2e-161}], ["input|c5|2201728-2203189|+|ctg1_2175|", 4, {"end": 1212832, "perc_ident": 100, "genecluster": "NZ_KB976254_c3", "strand": "+", "locus_tag": "WP_000633344.1", "perc_coverage": 100.0, "blastscore": 966, "start": 1211372, "annotation": "methylmalonate-semialdehyde_dehydrogenase_(CoA_acylating)", "name": "IKE_RS06355", "evalue": 1e-279}], ["input|c5|2203260-2203893|-|ctg1_2176|", 5, {"end": 1213535, "perc_ident": 94, "genecluster": "NZ_KB976254_c3", "strand": "-", "locus_tag": "WP_000572353.1", "perc_coverage": 100.0, "blastscore": 380, "start": 1212903, "annotation": "LysE_family_translocator", "name": "IKE_RS06360", "evalue": 1.1e-103}], ["input|c5|2204144-2205200|-|ctg1_2177|", 6, {"end": 1214843, "perc_ident": 99, "genecluster": "NZ_KB976254_c3", "strand": "-", "locus_tag": "WP_000139777.1", "perc_coverage": 100.0, "blastscore": 692, "start": 1213788, "annotation": "enoyl-CoA_hydratase/isomerase_family_protein", "name": "IKE_RS06365", "evalue": 2.1e-197}], ["input|c5|2205530-2205788|+|ctg1_2178|", 7, {"end": 1215430, "perc_ident": 100, "genecluster": "NZ_KB976254_c3", "strand": "+", "locus_tag": "WP_001119404.1", "perc_coverage": 100.0, "blastscore": 160, "start": 1215173, "annotation": "hypothetical_protein", "name": "IKE_RS06370", "evalue": 9.1e-38}], ["input|c5|2205972-2206212|+|ctg1_2179|", 8, {"end": 1215854, "perc_ident": 99, "genecluster": "NZ_KB976254_c3", "strand": "+", "locus_tag": "WP_000667342.1", "perc_coverage": 100.0, "blastscore": 156, "start": 1215615, "annotation": "DUF2584_domain-containing_protein", "name": "IKE_RS06375", "evalue": 9.3e-37}], ["input|c5|2206227-2207385|+|ctg1_2180|", 9, {"end": 1217027, "perc_ident": 98, "genecluster": "NZ_KB976254_c3", "strand": "+", "locus_tag": "WP_000765150.1", "perc_coverage": 100.0, "blastscore": 754, "start": 1215870, "annotation": "exonuclease_SbcCD_subunit_D", "name": "IKE_RS06380", "evalue": 4.9e-216}], ["input|c5|2207381-2210471|+|ctg1_2181|", 10, {"end": 1220113, "perc_ident": 96, "genecluster": "NZ_KB976254_c3", "strand": "+", "locus_tag": "WP_001247465.1", "perc_coverage": 100.0, "blastscore": 1618, "start": 1217024, "annotation": "SMC_family_ATPase", "name": "IKE_RS06385", "evalue": 0.0}], ["input|c5|2210576-2210750|-|ctg1_2182|", 11, {"end": 1220394, "perc_ident": 97, "genecluster": "NZ_KB976254_c3", "strand": "-", "locus_tag": "WP_001141668.1", "perc_coverage": 100.0, "blastscore": 108, "start": 1220221, "annotation": "hypothetical_protein", "name": "IKE_RS06390", "evalue": 3.6e-22}], ["input|c5|2211004-2211385|+|ctg1_2183|", 12, {"end": 1221029, "perc_ident": 100, "genecluster": "NZ_KB976254_c3", "strand": "+", "locus_tag": "WP_000214801.1", "perc_coverage": 78.57142857142857, "blastscore": 191, "start": 1220730, "annotation": "ArsR_family_transcriptional_regulator", "name": "IKE_RS06395", "evalue": 5.4e-47}], ["input|c5|2211443-2211629|-|ctg1_2184|", 13, {"end": 1221273, "perc_ident": 100, "genecluster": "NZ_KB976254_c3", "strand": "-", "locus_tag": "WP_000646793.1", "perc_coverage": 100.0, "blastscore": 122, "start": 1221088, "annotation": "DUF2187_domain-containing_protein", "name": "IKE_RS06400", "evalue": 1.5e-26}], ["input|c5|2212095-2213298|+|ctg1_2185|", 14, {"end": 1223831, "perc_ident": 99, "genecluster": "NZ_KB976254_c3", "strand": "+", "locus_tag": "WP_016124544.1", "perc_coverage": 100.0, "blastscore": 745, "start": 1222629, "annotation": "MFS_transporter", "name": "IKE_RS06415", "evalue": 3.1e-213}], ["input|c5|2213942-2214728|+|ctg1_2186|", 15, {"end": 1225244, "perc_ident": 98, "genecluster": "NZ_KB976254_c3", "strand": "+", "locus_tag": "WP_016124545.1", "perc_coverage": 100.0, "blastscore": 494, "start": 1224459, "annotation": "2,3-dihydro-2,3-dihydroxybenzoate_dehydrogenase", "name": "IKE_RS06420", "evalue": 6.2e-138}], ["input|c5|2214753-2215953|+|ctg1_2187|", 16, {"end": 1226469, "perc_ident": 98, "genecluster": "NZ_KB976254_c3", "strand": "+", "locus_tag": "WP_001002068.1", "perc_coverage": 100.0, "blastscore": 769, "start": 1225270, "annotation": "isochorismate_synthase_EntC", "name": "IKE_RS06425", "evalue": 2.6e-220}], ["input|c5|2215965-2217582|+|ctg1_2188|", 17, {"end": 1228098, "perc_ident": 97, "genecluster": "NZ_KB976254_c3", "strand": "+", "locus_tag": "WP_000960125.1", "perc_coverage": 100.0, "blastscore": 1043, "start": 1226482, "annotation": "(2,3-dihydroxybenzoyl)adenylate_synthase", "name": "IKE_RS06430", "evalue": 7.4e-303}], ["input|c5|2217606-2218500|+|ctg1_2189|", 18, {"end": 1229016, "perc_ident": 98, "genecluster": "NZ_KB976254_c3", "strand": "+", "locus_tag": "WP_001007283.1", "perc_coverage": 100.0, "blastscore": 591, "start": 1228123, "annotation": "isochorismatase", "name": "IKE_RS06435", "evalue": 5.6e-167}], ["input|c5|2218533-2225691|+|ctg1_2190|", 19, {"end": 1236207, "perc_ident": 98, "genecluster": "NZ_KB976254_c3", "strand": "+", "locus_tag": "WP_016124546.1", "perc_coverage": 100.0, "blastscore": 4631, "start": 1229050, "annotation": "non-ribosomal_peptide_synthetase", "name": "IKE_RS06440", "evalue": 0.0}], ["input|c5|2225687-2225912|+|ctg1_2191|", 20, {"end": 1236428, "perc_ident": 99, "genecluster": "NZ_KB976254_c3", "strand": "+", "locus_tag": "WP_000184055.1", "perc_coverage": 100.0, "blastscore": 162, "start": 1236204, "annotation": "MbtH_family_protein", "name": "IKE_RS06445", "evalue": 2.1e-38}], ["input|c5|2225911-2227342|+|ctg1_2192|", 21, {"end": 1237858, "perc_ident": 98, "genecluster": "NZ_KB976254_c3", "strand": "+", "locus_tag": "WP_000660191.1", "perc_coverage": 100.0, "blastscore": 877, "start": 1236428, "annotation": "MFS_transporter", "name": "IKE_RS06450", "evalue": 8.1e-253}], ["input|c5|2227399-2228149|+|ctg1_2193|", 22, {"end": 1238665, "perc_ident": 96, "genecluster": "NZ_KB976254_c3", "strand": "+", "locus_tag": "WP_000573004.1", "perc_coverage": 100.0, "blastscore": 486, "start": 1237916, "annotation": "4'-phosphopantetheinyl_transferase", "name": "IKE_RS06455", "evalue": 2.1e-135}], ["input|c5|2228173-2228716|+|ctg1_2194|", 23, {"end": 1239233, "perc_ident": 99, "genecluster": "NZ_KB976254_c3", "strand": "+", "locus_tag": "WP_000959125.1", "perc_coverage": 100.0, "blastscore": 360, "start": 1238691, "annotation": "hypothetical_protein", "name": "IKE_RS06460", "evalue": 9.7e-98}], ["input|c5|2228754-2229027|-|ctg1_2195|", 24, {"end": 1239544, "perc_ident": 100, "genecluster": "NZ_KB976254_c3", "strand": "-", "locus_tag": "WP_001043905.1", "perc_coverage": 100.0, "blastscore": 168, "start": 1239272, "annotation": "HU_family_DNA-binding_protein", "name": "IKE_RS06465", "evalue": 2.7e-40}], ["input|c5|2229231-2229999|+|ctg1_2196|", 25, {"end": 1240516, "perc_ident": 97, "genecluster": "NZ_KB976254_c3", "strand": "+", "locus_tag": "WP_000577295.1", "perc_coverage": 100.0, "blastscore": 509, "start": 1239749, "annotation": "DUF3891_domain-containing_protein", "name": "IKE_RS06470", "evalue": 2.4e-142}], ["input|c5|2230013-2230538|+|ctg1_2197|", 26, {"end": 1241055, "perc_ident": 97, "genecluster": "NZ_KB976254_c3", "strand": "+", "locus_tag": "WP_000656267.1", "perc_coverage": 100.0, "blastscore": 345, "start": 1240531, "annotation": "diguanylate_cyclase", "name": "IKE_RS06475", "evalue": 3.1e-93}], ["input|c5|2230629-2231823|-|ctg1_2198|", 27, {"end": 1242340, "perc_ident": 98, "genecluster": "NZ_KB976254_c3", "strand": "-", "locus_tag": "WP_000790938.1", "perc_coverage": 100.0, "blastscore": 764, "start": 1241147, "annotation": "peptidase_S8", "name": "IKE_RS06480", "evalue": 4.9e-219}], ["input|c5|2232049-2233417|-|ctg1_2199|", 28, {"end": 1243940, "perc_ident": 98, "genecluster": "NZ_KB976254_c3", "strand": "-", "locus_tag": "WP_000451037.1", "perc_coverage": 100.0, "blastscore": 834, "start": 1242573, "annotation": "sodium:alanine_symporter_family_protein", "name": "IKE_RS06485", "evalue": 4.4e-240}], ["input|c5|2233853-2234429|-|ctg1_2200|", 29, {"end": 1244951, "perc_ident": 95, "genecluster": "NZ_KB976254_c3", "strand": "-", "locus_tag": "WP_001170869.1", "perc_coverage": 100.0, "blastscore": 349, "start": 1244376, "annotation": "hypothetical_protein", "name": "IKE_RS06490", "evalue": 1.8e-94}], ["input|c5|2234603-2234906|+|ctg1_2201|", 30, {"end": 1245429, "perc_ident": 97, "genecluster": "NZ_KB976254_c3", "strand": "+", "locus_tag": "WP_000783524.1", "perc_coverage": 100.0, "blastscore": 200, "start": 1245121, "annotation": "hypothetical_protein", "name": "IKE_RS06495", "evalue": 1.2e-49}], ["input|c5|2235302-2235923|+|ctg1_2202|", 31, {"end": 1247324, "perc_ident": 91, "genecluster": "NZ_KB976254_c3", "strand": "+", "locus_tag": "WP_000925180.1", "perc_coverage": 100.0, "blastscore": 396, "start": 1246704, "annotation": "DUF4937_domain-containing_protein", "name": "IKE_RS06510", "evalue": 1.4e-108}], ["input|c5|2236052-2236817|+|ctg1_2203|", 32, {"end": 1248217, "perc_ident": 99, "genecluster": "NZ_KB976254_c3", "strand": "+", "locus_tag": "WP_002197741.1", "perc_coverage": 93.7007874015748, "blastscore": 478, "start": 1247501, "annotation": "23S_rRNA_pseudouridine(2604)_synthase_RluF", "name": "IKE_RS06515", "evalue": 5.9e-133}], ["input|c5|2237725-2239648|+|ctg1_2204|", 33, {"end": 1250526, "perc_ident": 97, "genecluster": "NZ_KB976254_c3", "strand": "+", "locus_tag": "WP_000663061.1", "perc_coverage": 100.0, "blastscore": 1247, "start": 1248604, "annotation": "threonine--tRNA_ligase", "name": "IKE_RS06520", "evalue": 0.0}], ["input|c5|2239897-2240665|+|ctg1_2205|", 34, {"end": 1251543, "perc_ident": 100, "genecluster": "NZ_KB976254_c3", "strand": "+", "locus_tag": "WP_000106426.1", "perc_coverage": 100.0, "blastscore": 489, "start": 1250776, "annotation": "ABC_transporter_ATP-binding_protein", "name": "IKE_RS06525", "evalue": 2.6e-136}], ["input|c5|2240676-2242557|+|ctg1_2206|", 35, {"end": 1253435, "perc_ident": 99, "genecluster": "NZ_KB976254_c3", "strand": "+", "locus_tag": "WP_000897854.1", "perc_coverage": 100.0, "blastscore": 1144, "start": 1251555, "annotation": "ABC_transporter_permease", "name": "IKE_RS06530", "evalue": 0.0}], ["input|c5|2242878-2243616|-|ctg1_2207|", 36, {"end": 1254508, "perc_ident": 98, "genecluster": "NZ_KB976254_c3", "strand": "-", "locus_tag": "WP_016124547.1", "perc_coverage": 100.0, "blastscore": 401, "start": 1253771, "annotation": "zinc_uptake_transporter", "name": "IKE_RS06535", "evalue": 5.2e-110}], ["input|c5|2243771-2244638|+|ctg1_2208|", 37, {"end": 1255529, "perc_ident": 94, "genecluster": "NZ_KB976254_c3", "strand": "+", "locus_tag": "WP_001186115.1", "perc_coverage": 100.0, "blastscore": 562, "start": 1254663, "annotation": "Zn-dependent_hydrolase", "name": "IKE_RS06540", "evalue": 2.7e-158}]]}], [{"accession": "NZ_CP017577", "proteins": ["WP_000312639.1", "WP_000415995.1", "WP_000719409.1", "WP_000633344.1", "WP_000572360.1", "WP_000139777.1", "WP_001119404.1", "WP_000667342.1", "WP_000765150.1", "WP_065211753.1", "WP_001141668.1", "WP_000214801.1", "WP_000646793.1", "WP_000332375.1", "WP_001004833.1", "WP_000750111.1", "WP_011110077.1", "WP_001048437.1", "WP_001002068.1", "WP_065211754.1", "WP_001007284.1", "WP_065211755.1", "WP_000184055.1", "WP_000660191.1", "WP_000573004.1", "WP_000959125.1", "WP_001043905.1", "WP_063219981.1", "WP_000656267.1", "WP_065211756.1", "WP_000451037.1", "WP_001170889.1", "WP_000783514.1", "WP_000925179.1", "WP_002024058.1", "WP_065211757.1", "WP_000106426.1", "WP_000897854.1", "WP_001119535.1", "WP_000440628.1", "WP_065211758.1", "WP_000758597.1"], "cluster_label": "c3", "description": "Bacillus thuringiensis strain SCG04-02, complete genome", "cluster_type": "nrps", "tags": ["BJG91_RS07760", "BJG91_RS07765", "BJG91_RS07770", "BJG91_RS07775", "BJG91_RS07780", "BJG91_RS07785", "BJG91_RS07790", "BJG91_RS07795", "BJG91_RS07800", "BJG91_RS07805", "BJG91_RS07810", "BJG91_RS07815", "BJG91_RS07820", "BJG91_RS07825", "BJG91_RS07830", "BJG91_RS07835", "BJG91_RS07840", "BJG91_RS07845", "BJG91_RS07850", "BJG91_RS07855", "BJG91_RS07860", "BJG91_RS07865", "BJG91_RS07870", "BJG91_RS07875", "BJG91_RS07880", "BJG91_RS07885", "BJG91_RS07890", "BJG91_RS07895", "BJG91_RS07900", "BJG91_RS07905", "BJG91_RS07910", "BJG91_RS07915", "BJG91_RS07920", "BJG91_RS07925", "BJG91_RS07930", "BJG91_RS07935", "BJG91_RS07940", "BJG91_RS07945", "BJG91_RS07950", "BJG91_RS07955", "BJG91_RS07960", "BJG91_RS07965"]}, {"synteny_score": 37, "blast_score": 25415.0, "core_gene_hits": 2, "core_bonus": 3, "hits": 37, "pairings": [["input|c5|2198027-2198936|+|ctg1_2172|", 1, {"end": 1056858, "perc_ident": 99, "genecluster": "NZ_CP017577_c3", "strand": "+", "locus_tag": "WP_000312639.1", "perc_coverage": 100.0, "blastscore": 572, "start": 1055950, "annotation": "methylisocitrate_lyase", "name": "BJG91_RS07760", "evalue": 3.6e-161}], ["input|c5|2199089-2200799|+|ctg1_2173|", 2, {"end": 1058720, "perc_ident": 99, "genecluster": "NZ_CP017577_c3", "strand": "+", "locus_tag": "WP_000415995.1", "perc_coverage": 100.0, "blastscore": 1087, "start": 1057011, "annotation": "acyl-CoA_dehydrogenase", "name": "BJG91_RS07765", "evalue": 0.0}], ["input|c5|2200815-2201706|+|ctg1_2174|", 3, {"end": 1059627, "perc_ident": 99, "genecluster": "NZ_CP017577_c3", "strand": "+", "locus_tag": "WP_000719409.1", "perc_coverage": 100.0, "blastscore": 573, "start": 1058737, "annotation": "NAD(P)-dependent_oxidoreductase", "name": "BJG91_RS07770", "evalue": 1.2e-161}], ["input|c5|2201728-2203189|+|ctg1_2175|", 4, {"end": 1061110, "perc_ident": 100, "genecluster": "NZ_CP017577_c3", "strand": "+", "locus_tag": "WP_000633344.1", "perc_coverage": 100.0, "blastscore": 966, "start": 1059650, "annotation": "methylmalonate-semialdehyde_dehydrogenase_(CoA_acylating)", "name": "BJG91_RS07775", "evalue": 1e-279}], ["input|c5|2203260-2203893|-|ctg1_2176|", 5, {"end": 1061813, "perc_ident": 94, "genecluster": "NZ_CP017577_c3", "strand": "-", "locus_tag": "WP_000572360.1", "perc_coverage": 100.0, "blastscore": 382, "start": 1061181, "annotation": "LysE_family_translocator", "name": "BJG91_RS07780", "evalue": 3.6e-104}], ["input|c5|2204144-2205200|-|ctg1_2177|", 6, {"end": 1063121, "perc_ident": 99, "genecluster": "NZ_CP017577_c3", "strand": "-", "locus_tag": "WP_000139777.1", "perc_coverage": 100.0, "blastscore": 692, "start": 1062066, "annotation": "enoyl-CoA_hydratase/isomerase_family_protein", "name": "BJG91_RS07785", "evalue": 2.1e-197}], ["input|c5|2205530-2205788|+|ctg1_2178|", 7, {"end": 1063708, "perc_ident": 100, "genecluster": "NZ_CP017577_c3", "strand": "+", "locus_tag": "WP_001119404.1", "perc_coverage": 100.0, "blastscore": 160, "start": 1063451, "annotation": "hypothetical_protein", "name": "BJG91_RS07790", "evalue": 9.1e-38}], ["input|c5|2205972-2206212|+|ctg1_2179|", 8, {"end": 1064132, "perc_ident": 99, "genecluster": "NZ_CP017577_c3", "strand": "+", "locus_tag": "WP_000667342.1", "perc_coverage": 100.0, "blastscore": 156, "start": 1063893, "annotation": "DUF2584_domain-containing_protein", "name": "BJG91_RS07795", "evalue": 9.3e-37}], ["input|c5|2206227-2207385|+|ctg1_2180|", 9, {"end": 1065305, "perc_ident": 98, "genecluster": "NZ_CP017577_c3", "strand": "+", "locus_tag": "WP_000765150.1", "perc_coverage": 100.0, "blastscore": 754, "start": 1064148, "annotation": "exonuclease_SbcCD_subunit_D", "name": "BJG91_RS07800", "evalue": 4.9e-216}], ["input|c5|2207381-2210471|+|ctg1_2181|", 10, {"end": 1068391, "perc_ident": 95, "genecluster": "NZ_CP017577_c3", "strand": "+", "locus_tag": "WP_065211753.1", "perc_coverage": 100.0, "blastscore": 1613, "start": 1065302, "annotation": "SMC_family_ATPase", "name": "BJG91_RS07805", "evalue": 0.0}], ["input|c5|2210576-2210750|-|ctg1_2182|", 11, {"end": 1068672, "perc_ident": 97, "genecluster": "NZ_CP017577_c3", "strand": "-", "locus_tag": "WP_001141668.1", "perc_coverage": 100.0, "blastscore": 108, "start": 1068499, "annotation": "hypothetical_protein", "name": "BJG91_RS07810", "evalue": 3.6e-22}], ["input|c5|2211004-2211385|+|ctg1_2183|", 12, {"end": 1069457, "perc_ident": 100, "genecluster": "NZ_CP017577_c3", "strand": "+", "locus_tag": "WP_000214801.1", "perc_coverage": 78.57142857142857, "blastscore": 191, "start": 1069158, "annotation": "ArsR_family_transcriptional_regulator", "name": "BJG91_RS07815", "evalue": 5.4e-47}], ["input|c5|2211443-2211629|-|ctg1_2184|", 13, {"end": 1069701, "perc_ident": 100, "genecluster": "NZ_CP017577_c3", "strand": "-", "locus_tag": "WP_000646793.1", "perc_coverage": 100.0, "blastscore": 122, "start": 1069516, "annotation": "DUF2187_domain-containing_protein", "name": "BJG91_RS07820", "evalue": 1.5e-26}], ["input|c5|2212095-2213298|+|ctg1_2185|", 14, {"end": 1072259, "perc_ident": 100, "genecluster": "NZ_CP017577_c3", "strand": "+", "locus_tag": "WP_000750111.1", "perc_coverage": 100.0, "blastscore": 748, "start": 1071057, "annotation": "MFS_transporter", "name": "BJG91_RS07835", "evalue": 4.8e-214}], ["input|c5|2213942-2214728|+|ctg1_2186|", 15, {"end": 1073672, "perc_ident": 98, "genecluster": "NZ_CP017577_c3", "strand": "+", "locus_tag": "WP_001048437.1", "perc_coverage": 100.0, "blastscore": 494, "start": 1072887, "annotation": "2,3-dihydro-2,3-dihydroxybenzoate_dehydrogenase", "name": "BJG91_RS07845", "evalue": 6.2e-138}], ["input|c5|2214753-2215953|+|ctg1_2187|", 16, {"end": 1074897, "perc_ident": 98, "genecluster": "NZ_CP017577_c3", "strand": "+", "locus_tag": "WP_001002068.1", "perc_coverage": 100.0, "blastscore": 769, "start": 1073698, "annotation": "isochorismate_synthase_EntC", "name": "BJG91_RS07850", "evalue": 2.6e-220}], ["input|c5|2215965-2217582|+|ctg1_2188|", 17, {"end": 1076526, "perc_ident": 97, "genecluster": "NZ_CP017577_c3", "strand": "+", "locus_tag": "WP_065211754.1", "perc_coverage": 100.0, "blastscore": 1036, "start": 1074910, "annotation": "(2,3-dihydroxybenzoyl)adenylate_synthase", "name": "BJG91_RS07855", "evalue": 1.2e-300}], ["input|c5|2217606-2218500|+|ctg1_2189|", 18, {"end": 1077444, "perc_ident": 97, "genecluster": "NZ_CP017577_c3", "strand": "+", "locus_tag": "WP_001007284.1", "perc_coverage": 100.0, "blastscore": 589, "start": 1076551, "annotation": "isochorismatase", "name": "BJG91_RS07860", "evalue": 1.6e-166}], ["input|c5|2218533-2225691|+|ctg1_2190|", 19, {"end": 1084635, "perc_ident": 98, "genecluster": "NZ_CP017577_c3", "strand": "+", "locus_tag": "WP_065211755.1", "perc_coverage": 100.0, "blastscore": 4653, "start": 1077478, "annotation": "non-ribosomal_peptide_synthetase", "name": "BJG91_RS07865", "evalue": 0.0}], ["input|c5|2225687-2225912|+|ctg1_2191|", 20, {"end": 1084856, "perc_ident": 99, "genecluster": "NZ_CP017577_c3", "strand": "+", "locus_tag": "WP_000184055.1", "perc_coverage": 100.0, "blastscore": 162, "start": 1084632, "annotation": "MbtH_family_protein", "name": "BJG91_RS07870", "evalue": 2.1e-38}], ["input|c5|2225911-2227342|+|ctg1_2192|", 21, {"end": 1086286, "perc_ident": 98, "genecluster": "NZ_CP017577_c3", "strand": "+", "locus_tag": "WP_000660191.1", "perc_coverage": 100.0, "blastscore": 877, "start": 1084856, "annotation": "MFS_transporter", "name": "BJG91_RS07875", "evalue": 8.1e-253}], ["input|c5|2227399-2228149|+|ctg1_2193|", 22, {"end": 1087093, "perc_ident": 96, "genecluster": "NZ_CP017577_c3", "strand": "+", "locus_tag": "WP_000573004.1", "perc_coverage": 100.0, "blastscore": 486, "start": 1086344, "annotation": "4'-phosphopantetheinyl_transferase_Sfp", "name": "BJG91_RS07880", "evalue": 2.1e-135}], ["input|c5|2228173-2228716|+|ctg1_2194|", 23, {"end": 1087661, "perc_ident": 99, "genecluster": "NZ_CP017577_c3", "strand": "+", "locus_tag": "WP_000959125.1", "perc_coverage": 100.0, "blastscore": 360, "start": 1087119, "annotation": "hypothetical_protein", "name": "BJG91_RS07885", "evalue": 9.7e-98}], ["input|c5|2228754-2229027|-|ctg1_2195|", 24, {"end": 1087972, "perc_ident": 100, "genecluster": "NZ_CP017577_c3", "strand": "-", "locus_tag": "WP_001043905.1", "perc_coverage": 100.0, "blastscore": 168, "start": 1087700, "annotation": "HU_family_DNA-binding_protein", "name": "BJG91_RS07890", "evalue": 2.7e-40}], ["input|c5|2229231-2229999|+|ctg1_2196|", 25, {"end": 1088944, "perc_ident": 97, "genecluster": "NZ_CP017577_c3", "strand": "+", "locus_tag": "WP_063219981.1", "perc_coverage": 100.0, "blastscore": 508, "start": 1088177, "annotation": "DUF3891_domain-containing_protein", "name": "BJG91_RS07895", "evalue": 4.1e-142}], ["input|c5|2230013-2230538|+|ctg1_2197|", 26, {"end": 1089483, "perc_ident": 97, "genecluster": "NZ_CP017577_c3", "strand": "+", "locus_tag": "WP_000656267.1", "perc_coverage": 100.0, "blastscore": 345, "start": 1088959, "annotation": "diguanylate_cyclase", "name": "BJG91_RS07900", "evalue": 3.1e-93}], ["input|c5|2230629-2231823|-|ctg1_2198|", 27, {"end": 1090768, "perc_ident": 98, "genecluster": "NZ_CP017577_c3", "strand": "-", "locus_tag": "WP_065211756.1", "perc_coverage": 100.0, "blastscore": 764, "start": 1089575, "annotation": "peptidase_S8", "name": "BJG91_RS07905", "evalue": 6.4e-219}], ["input|c5|2232049-2233417|-|ctg1_2199|", 28, {"end": 1092368, "perc_ident": 98, "genecluster": "NZ_CP017577_c3", "strand": "-", "locus_tag": "WP_000451037.1", "perc_coverage": 100.0, "blastscore": 834, "start": 1091001, "annotation": "sodium:alanine_symporter_family_protein", "name": "BJG91_RS07910", "evalue": 4.4e-240}], ["input|c5|2233853-2234429|-|ctg1_2200|", 29, {"end": 1093379, "perc_ident": 95, "genecluster": "NZ_CP017577_c3", "strand": "-", "locus_tag": "WP_001170889.1", "perc_coverage": 100.0, "blastscore": 352, "start": 1092804, "annotation": "hypothetical_protein", "name": "BJG91_RS07915", "evalue": 2.8e-95}], ["input|c5|2234603-2234906|+|ctg1_2201|", 30, {"end": 1093874, "perc_ident": 88, "genecluster": "NZ_CP017577_c3", "strand": "+", "locus_tag": "WP_000783514.1", "perc_coverage": 100.0, "blastscore": 183, "start": 1093548, "annotation": "hypothetical_protein", "name": "BJG91_RS07920", "evalue": 1.2e-44}], ["input|c5|2235302-2235923|+|ctg1_2202|", 31, {"end": 1094686, "perc_ident": 91, "genecluster": "NZ_CP017577_c3", "strand": "+", "locus_tag": "WP_000925179.1", "perc_coverage": 100.0, "blastscore": 398, "start": 1094066, "annotation": "DUF4937_domain-containing_protein", "name": "BJG91_RS07925", "evalue": 6.3e-109}], ["input|c5|2236052-2236817|+|ctg1_2203|", 32, {"end": 1095579, "perc_ident": 99, "genecluster": "NZ_CP017577_c3", "strand": "+", "locus_tag": "WP_002024058.1", "perc_coverage": 93.7007874015748, "blastscore": 477, "start": 1094863, "annotation": "23S_rRNA_pseudouridine(2604)_synthase_RluF", "name": "BJG91_RS07930", "evalue": 1.3e-132}], ["input|c5|2237725-2239648|+|ctg1_2204|", 33, {"end": 1098149, "perc_ident": 96, "genecluster": "NZ_CP017577_c3", "strand": "+", "locus_tag": "WP_065211757.1", "perc_coverage": 100.0, "blastscore": 1244, "start": 1096227, "annotation": "threonine--tRNA_ligase", "name": "BJG91_RS07935", "evalue": 0.0}], ["input|c5|2239897-2240665|+|ctg1_2205|", 34, {"end": 1099166, "perc_ident": 100, "genecluster": "NZ_CP017577_c3", "strand": "+", "locus_tag": "WP_000106426.1", "perc_coverage": 100.0, "blastscore": 489, "start": 1098399, "annotation": "ABC_transporter_ATP-binding_protein", "name": "BJG91_RS07940", "evalue": 2.6e-136}], ["input|c5|2240676-2242557|+|ctg1_2206|", 35, {"end": 1101058, "perc_ident": 99, "genecluster": "NZ_CP017577_c3", "strand": "+", "locus_tag": "WP_000897854.1", "perc_coverage": 100.0, "blastscore": 1144, "start": 1099178, "annotation": "ABC_transporter_permease", "name": "BJG91_RS07945", "evalue": 0.0}], ["input|c5|2242878-2243616|-|ctg1_2207|", 36, {"end": 1102186, "perc_ident": 98, "genecluster": "NZ_CP017577_c3", "strand": "-", "locus_tag": "WP_000440628.1", "perc_coverage": 100.0, "blastscore": 400, "start": 1101449, "annotation": "zinc_uptake_transporter", "name": "BJG91_RS07955", "evalue": 1.1e-109}], ["input|c5|2243771-2244638|+|ctg1_2208|", 37, {"end": 1103207, "perc_ident": 94, "genecluster": "NZ_CP017577_c3", "strand": "+", "locus_tag": "WP_065211758.1", "perc_coverage": 100.0, "blastscore": 559, "start": 1102341, "annotation": "Zn-dependent_hydrolase", "name": "BJG91_RS07960", "evalue": 1.7e-157}]]}], [{"accession": "NZ_LJKI01000021", "proteins": ["WP_000758597.1", "WP_001186114.1", "WP_000440628.1", "WP_001119535.1", "WP_000897854.1", "WP_000106426.1", "WP_063219978.1", "WP_002024058.1", "WP_000925180.1", "WP_063219979.1", "WP_001170889.1", "WP_063219980.1", "WP_000790938.1", "WP_000656267.1", "WP_063219981.1", "WP_001043905.1", "WP_000959125.1", "WP_000573004.1", "WP_000660191.1", "WP_000184055.1", "WP_063219982.1", "WP_001007255.1", "WP_000960113.1", "WP_001002067.1", "WP_001048437.1", "WP_011110077.1", "WP_000750111.1", "WP_001004833.1", "WP_000332375.1", "WP_000646793.1", "WP_000214801.1", "WP_001141668.1", "WP_063219983.1", "WP_000765150.1", "WP_000667342.1", "WP_001119404.1", "WP_000139777.1", "WP_000572360.1", "WP_000633344.1", "WP_000719409.1", "WP_000415995.1", "WP_000312639.1"], "cluster_label": "c5", "description": "Bacillus cereus strain B4120 scaffold31, whole genome shotgun sequence", "cluster_type": "nrps", "tags": ["B4120_RS04700", "B4120_RS04705", "B4120_RS04710", "B4120_RS04715", "B4120_RS04720", "B4120_RS04725", "B4120_RS04730", "B4120_RS04735", "B4120_RS04740", "B4120_RS04745", "B4120_RS04750", "B4120_RS04755", "B4120_RS04760", "B4120_RS04765", "B4120_RS04770", "B4120_RS04775", "B4120_RS04780", "B4120_RS04785", "B4120_RS04790", "B4120_RS04795", "B4120_RS04800", "B4120_RS04805", "B4120_RS04810", "B4120_RS04815", "B4120_RS04820", "B4120_RS28915", "B4120_RS04825", "B4120_RS28920", "B4120_RS28925", "B4120_RS04835", "B4120_RS04840", "B4120_RS04845", "B4120_RS04850", "B4120_RS04855", "B4120_RS04860", "B4120_RS04865", "B4120_RS04870", "B4120_RS04875", "B4120_RS04880", "B4120_RS04885", "B4120_RS04890", "B4120_RS04895"]}, {"synteny_score": 37, "blast_score": 25409.0, "core_gene_hits": 2, "core_bonus": 3, "hits": 37, "pairings": [["input|c5|2198027-2198936|+|ctg1_2172|", 1, {"end": 56868, "perc_ident": 99, "genecluster": "NZ_LJKI01000021_c5", "strand": "-", "locus_tag": "WP_000312639.1", "perc_coverage": 100.0, "blastscore": 572, "start": 55960, "annotation": "methylisocitrate_lyase", "name": "B4120_RS04895", "evalue": 3.6e-161}], ["input|c5|2199089-2200799|+|ctg1_2173|", 2, {"end": 55807, "perc_ident": 99, "genecluster": "NZ_LJKI01000021_c5", "strand": "-", "locus_tag": "WP_000415995.1", "perc_coverage": 100.0, "blastscore": 1087, "start": 54098, "annotation": "acyl-CoA_dehydrogenase", "name": "B4120_RS04890", "evalue": 0.0}], ["input|c5|2200815-2201706|+|ctg1_2174|", 3, {"end": 54081, "perc_ident": 99, "genecluster": "NZ_LJKI01000021_c5", "strand": "-", "locus_tag": "WP_000719409.1", "perc_coverage": 100.0, "blastscore": 573, "start": 53191, "annotation": "NAD(P)-dependent_oxidoreductase", "name": "B4120_RS04885", "evalue": 1.2e-161}], ["input|c5|2201728-2203189|+|ctg1_2175|", 4, {"end": 53168, "perc_ident": 100, "genecluster": "NZ_LJKI01000021_c5", "strand": "-", "locus_tag": "WP_000633344.1", "perc_coverage": 100.0, "blastscore": 966, "start": 51708, "annotation": "methylmalonate-semialdehyde_dehydrogenase_(CoA_acylating)", "name": "B4120_RS04880", "evalue": 1e-279}], ["input|c5|2203260-2203893|-|ctg1_2176|", 5, {"end": 51637, "perc_ident": 94, "genecluster": "NZ_LJKI01000021_c5", "strand": "+", "locus_tag": "WP_000572360.1", "perc_coverage": 100.0, "blastscore": 382, "start": 51005, "annotation": "LysE_family_translocator", "name": "B4120_RS04875", "evalue": 3.6e-104}], ["input|c5|2204144-2205200|-|ctg1_2177|", 6, {"end": 50752, "perc_ident": 99, "genecluster": "NZ_LJKI01000021_c5", "strand": "+", "locus_tag": "WP_000139777.1", "perc_coverage": 100.0, "blastscore": 692, "start": 49697, "annotation": "enoyl-CoA_hydratase/isomerase_family_protein", "name": "B4120_RS04870", "evalue": 2.1e-197}], ["input|c5|2205530-2205788|+|ctg1_2178|", 7, {"end": 49367, "perc_ident": 100, "genecluster": "NZ_LJKI01000021_c5", "strand": "-", "locus_tag": "WP_001119404.1", "perc_coverage": 100.0, "blastscore": 160, "start": 49110, "annotation": "hypothetical_protein", "name": "B4120_RS04865", "evalue": 9.1e-38}], ["input|c5|2205972-2206212|+|ctg1_2179|", 8, {"end": 48925, "perc_ident": 99, "genecluster": "NZ_LJKI01000021_c5", "strand": "-", "locus_tag": "WP_000667342.1", "perc_coverage": 100.0, "blastscore": 156, "start": 48686, "annotation": "DUF2584_domain-containing_protein", "name": "B4120_RS04860", "evalue": 9.3e-37}], ["input|c5|2206227-2207385|+|ctg1_2180|", 9, {"end": 48670, "perc_ident": 98, "genecluster": "NZ_LJKI01000021_c5", "strand": "-", "locus_tag": "WP_000765150.1", "perc_coverage": 100.0, "blastscore": 754, "start": 47513, "annotation": "exonuclease_SbcCD_subunit_D", "name": "B4120_RS04855", "evalue": 4.9e-216}], ["input|c5|2207381-2210471|+|ctg1_2181|", 10, {"end": 47516, "perc_ident": 95, "genecluster": "NZ_LJKI01000021_c5", "strand": "-", "locus_tag": "WP_063219983.1", "perc_coverage": 100.0, "blastscore": 1612, "start": 44427, "annotation": "SMC_family_ATPase", "name": "B4120_RS04850", "evalue": 0.0}], ["input|c5|2210576-2210750|-|ctg1_2182|", 11, {"end": 44319, "perc_ident": 97, "genecluster": "NZ_LJKI01000021_c5", "strand": "+", "locus_tag": "WP_001141668.1", "perc_coverage": 100.0, "blastscore": 108, "start": 44146, "annotation": "hypothetical_protein", "name": "B4120_RS04845", "evalue": 3.6e-22}], ["input|c5|2211004-2211385|+|ctg1_2183|", 12, {"end": 43660, "perc_ident": 100, "genecluster": "NZ_LJKI01000021_c5", "strand": "-", "locus_tag": "WP_000214801.1", "perc_coverage": 78.57142857142857, "blastscore": 191, "start": 43361, "annotation": "ArsR_family_transcriptional_regulator", "name": "B4120_RS04840", "evalue": 5.4e-47}], ["input|c5|2211443-2211629|-|ctg1_2184|", 13, {"end": 43302, "perc_ident": 100, "genecluster": "NZ_LJKI01000021_c5", "strand": "+", "locus_tag": "WP_000646793.1", "perc_coverage": 100.0, "blastscore": 122, "start": 43117, "annotation": "DUF2187_domain-containing_protein", "name": "B4120_RS04835", "evalue": 1.5e-26}], ["input|c5|2212095-2213298|+|ctg1_2185|", 14, {"end": 41761, "perc_ident": 100, "genecluster": "NZ_LJKI01000021_c5", "strand": "-", "locus_tag": "WP_000750111.1", "perc_coverage": 100.0, "blastscore": 748, "start": 40559, "annotation": "MFS_transporter", "name": "B4120_RS04825", "evalue": 4.8e-214}], ["input|c5|2213942-2214728|+|ctg1_2186|", 15, {"end": 39931, "perc_ident": 98, "genecluster": "NZ_LJKI01000021_c5", "strand": "-", "locus_tag": "WP_001048437.1", "perc_coverage": 100.0, "blastscore": 494, "start": 39146, "annotation": "2,3-dihydro-2,3-dihydroxybenzoate_dehydrogenase", "name": "B4120_RS04820", "evalue": 6.2e-138}], ["input|c5|2214753-2215953|+|ctg1_2187|", 16, {"end": 39120, "perc_ident": 98, "genecluster": "NZ_LJKI01000021_c5", "strand": "-", "locus_tag": "WP_001002067.1", "perc_coverage": 100.0, "blastscore": 765, "start": 37921, "annotation": "isochorismate_synthase", "name": "B4120_RS04815", "evalue": 3.8e-219}], ["input|c5|2215965-2217582|+|ctg1_2188|", 17, {"end": 37908, "perc_ident": 96, "genecluster": "NZ_LJKI01000021_c5", "strand": "-", "locus_tag": "WP_000960113.1", "perc_coverage": 100.0, "blastscore": 1031, "start": 36292, "annotation": "(2,3-dihydroxybenzoyl)adenylate_synthase", "name": "B4120_RS04810", "evalue": 3.8e-299}], ["input|c5|2217606-2218500|+|ctg1_2189|", 18, {"end": 36267, "perc_ident": 98, "genecluster": "NZ_LJKI01000021_c5", "strand": "-", "locus_tag": "WP_001007255.1", "perc_coverage": 100.0, "blastscore": 590, "start": 35374, "annotation": "isochorismatase", "name": "B4120_RS04805", "evalue": 1.2e-166}], ["input|c5|2218533-2225691|+|ctg1_2190|", 19, {"end": 35340, "perc_ident": 98, "genecluster": "NZ_LJKI01000021_c5", "strand": "-", "locus_tag": "WP_063219982.1", "perc_coverage": 100.0, "blastscore": 4651, "start": 28183, "annotation": "non-ribosomal_peptide_synthetase", "name": "B4120_RS04800", "evalue": 0.0}], ["input|c5|2225687-2225912|+|ctg1_2191|", 20, {"end": 28186, "perc_ident": 99, "genecluster": "NZ_LJKI01000021_c5", "strand": "-", "locus_tag": "WP_000184055.1", "perc_coverage": 100.0, "blastscore": 162, "start": 27962, "annotation": "MbtH_family_protein", "name": "B4120_RS04795", "evalue": 2.1e-38}], ["input|c5|2225911-2227342|+|ctg1_2192|", 21, {"end": 27962, "perc_ident": 98, "genecluster": "NZ_LJKI01000021_c5", "strand": "-", "locus_tag": "WP_000660191.1", "perc_coverage": 100.0, "blastscore": 877, "start": 26532, "annotation": "MFS_transporter", "name": "B4120_RS04790", "evalue": 8.1e-253}], ["input|c5|2227399-2228149|+|ctg1_2193|", 22, {"end": 26474, "perc_ident": 96, "genecluster": "NZ_LJKI01000021_c5", "strand": "-", "locus_tag": "WP_000573004.1", "perc_coverage": 100.0, "blastscore": 486, "start": 25725, "annotation": "4'-phosphopantetheinyl_transferase", "name": "B4120_RS04785", "evalue": 2.1e-135}], ["input|c5|2228173-2228716|+|ctg1_2194|", 23, {"end": 25699, "perc_ident": 99, "genecluster": "NZ_LJKI01000021_c5", "strand": "-", "locus_tag": "WP_000959125.1", "perc_coverage": 100.0, "blastscore": 360, "start": 25157, "annotation": "hypothetical_protein", "name": "B4120_RS04780", "evalue": 9.7e-98}], ["input|c5|2228754-2229027|-|ctg1_2195|", 24, {"end": 25118, "perc_ident": 100, "genecluster": "NZ_LJKI01000021_c5", "strand": "+", "locus_tag": "WP_001043905.1", "perc_coverage": 100.0, "blastscore": 168, "start": 24846, "annotation": "HU_family_DNA-binding_protein", "name": "B4120_RS04775", "evalue": 2.7e-40}], ["input|c5|2229231-2229999|+|ctg1_2196|", 25, {"end": 24641, "perc_ident": 97, "genecluster": "NZ_LJKI01000021_c5", "strand": "-", "locus_tag": "WP_063219981.1", "perc_coverage": 100.0, "blastscore": 508, "start": 23874, "annotation": "DUF3891_domain-containing_protein", "name": "B4120_RS04770", "evalue": 4.1e-142}], ["input|c5|2230013-2230538|+|ctg1_2197|", 26, {"end": 23859, "perc_ident": 97, "genecluster": "NZ_LJKI01000021_c5", "strand": "-", "locus_tag": "WP_000656267.1", "perc_coverage": 100.0, "blastscore": 345, "start": 23335, "annotation": "diguanylate_cyclase", "name": "B4120_RS04765", "evalue": 3.1e-93}], ["input|c5|2230629-2231823|-|ctg1_2198|", 27, {"end": 23243, "perc_ident": 98, "genecluster": "NZ_LJKI01000021_c5", "strand": "+", "locus_tag": "WP_000790938.1", "perc_coverage": 100.0, "blastscore": 764, "start": 22050, "annotation": "peptidase_S8", "name": "B4120_RS04760", "evalue": 4.9e-219}], ["input|c5|2232049-2233417|-|ctg1_2199|", 28, {"end": 21817, "perc_ident": 98, "genecluster": "NZ_LJKI01000021_c5", "strand": "+", "locus_tag": "WP_063219980.1", "perc_coverage": 100.0, "blastscore": 832, "start": 20450, "annotation": "sodium:alanine_symporter_family_protein", "name": "B4120_RS04755", "evalue": 1.7e-239}], ["input|c5|2233853-2234429|-|ctg1_2200|", 29, {"end": 20014, "perc_ident": 95, "genecluster": "NZ_LJKI01000021_c5", "strand": "+", "locus_tag": "WP_001170889.1", "perc_coverage": 100.0, "blastscore": 352, "start": 19439, "annotation": "hypothetical_protein", "name": "B4120_RS04750", "evalue": 2.8e-95}], ["input|c5|2234603-2234906|+|ctg1_2201|", 30, {"end": 19270, "perc_ident": 90, "genecluster": "NZ_LJKI01000021_c5", "strand": "-", "locus_tag": "WP_063219979.1", "perc_coverage": 100.0, "blastscore": 186, "start": 18962, "annotation": "hypothetical_protein", "name": "B4120_RS04745", "evalue": 1.4e-45}], ["input|c5|2235302-2235923|+|ctg1_2202|", 31, {"end": 18570, "perc_ident": 91, "genecluster": "NZ_LJKI01000021_c5", "strand": "-", "locus_tag": "WP_000925180.1", "perc_coverage": 100.0, "blastscore": 396, "start": 17950, "annotation": "DUF4937_domain-containing_protein", "name": "B4120_RS04740", "evalue": 1.4e-108}], ["input|c5|2236052-2236817|+|ctg1_2203|", 32, {"end": 17773, "perc_ident": 99, "genecluster": "NZ_LJKI01000021_c5", "strand": "-", "locus_tag": "WP_002024058.1", "perc_coverage": 93.7007874015748, "blastscore": 477, "start": 17057, "annotation": "23S_rRNA_pseudouridine(2604)_synthase_RluF", "name": "B4120_RS04735", "evalue": 1.3e-132}], ["input|c5|2237725-2239648|+|ctg1_2204|", 33, {"end": 16409, "perc_ident": 97, "genecluster": "NZ_LJKI01000021_c5", "strand": "-", "locus_tag": "WP_063219978.1", "perc_coverage": 100.0, "blastscore": 1250, "start": 14487, "annotation": "threonine--tRNA_ligase", "name": "B4120_RS04730", "evalue": 0.0}], ["input|c5|2239897-2240665|+|ctg1_2205|", 34, {"end": 14238, "perc_ident": 100, "genecluster": "NZ_LJKI01000021_c5", "strand": "-", "locus_tag": "WP_000106426.1", "perc_coverage": 100.0, "blastscore": 489, "start": 13471, "annotation": "ABC_transporter_ATP-binding_protein", "name": "B4120_RS04725", "evalue": 2.6e-136}], ["input|c5|2240676-2242557|+|ctg1_2206|", 35, {"end": 13459, "perc_ident": 99, "genecluster": "NZ_LJKI01000021_c5", "strand": "-", "locus_tag": "WP_000897854.1", "perc_coverage": 100.0, "blastscore": 1144, "start": 11579, "annotation": "ABC_transporter_permease", "name": "B4120_RS04720", "evalue": 0.0}], ["input|c5|2242878-2243616|-|ctg1_2207|", 36, {"end": 11188, "perc_ident": 98, "genecluster": "NZ_LJKI01000021_c5", "strand": "+", "locus_tag": "WP_000440628.1", "perc_coverage": 100.0, "blastscore": 400, "start": 10451, "annotation": "zinc_uptake_transporter", "name": "B4120_RS04710", "evalue": 1.1e-109}], ["input|c5|2243771-2244638|+|ctg1_2208|", 37, {"end": 10296, "perc_ident": 94, "genecluster": "NZ_LJKI01000021_c5", "strand": "-", "locus_tag": "WP_001186114.1", "perc_coverage": 99.65277777777779, "blastscore": 559, "start": 9430, "annotation": "Zn-dependent_hydrolase", "name": "B4120_RS04705", "evalue": 1.7e-157}]]}], [{"accession": "NZ_CP014486", "proteins": ["WP_000312639.1", "WP_025687878.1", "WP_000719409.1", "WP_000633344.1", "WP_000572360.1", "WP_000139777.1", "WP_001119404.1", "WP_000667344.1", "WP_000765153.1", "WP_001247465.1", "WP_001141668.1", "WP_000214801.1", "WP_000646793.1", "WP_000332375.1", "WP_001004833.1", "WP_065382448.1", "WP_011110077.1", "WP_001048437.1", "WP_001002067.1", "WP_000960113.1", "WP_001007255.1", "WP_077393150.1", "WP_000184055.1", "WP_072770063.1", "WP_000573004.1", "WP_000959125.1", "WP_001043905.1", "WP_063219981.1", "WP_000656267.1", "WP_000790938.1", "WP_000451037.1", "WP_001170889.1", "WP_063219979.1", "WP_000925180.1", "WP_002024058.1", "WP_072770353.1", "WP_000106426.1", "WP_072770352.1", "WP_065382122.1", "WP_065382123.1", "WP_065382124.1", "WP_072770351.1"], "cluster_label": "c4", "description": "Bacillus cereus strain FORC021, complete genome", "cluster_type": "nrps", "tags": ["FORC21_RS11900", "FORC21_RS11905", "FORC21_RS11910", "FORC21_RS11915", "FORC21_RS11920", "FORC21_RS11925", "FORC21_RS11930", "FORC21_RS11935", "FORC21_RS11940", "FORC21_RS11945", "FORC21_RS11950", "FORC21_RS11955", "FORC21_RS11960", "FORC21_RS11965", "FORC21_RS11970", "FORC21_RS11975", "FORC21_RS11980", "FORC21_RS11985", "FORC21_RS11990", "FORC21_RS11995", "FORC21_RS12000", "FORC21_RS12005", "FORC21_RS12010", "FORC21_RS12015", "FORC21_RS12020", "FORC21_RS12025", "FORC21_RS12030", "FORC21_RS12035", "FORC21_RS12040", "FORC21_RS12045", "FORC21_RS12050", "FORC21_RS12055", "FORC21_RS12060", "FORC21_RS12065", "FORC21_RS12070", "FORC21_RS12075", "FORC21_RS12080", "FORC21_RS12085", "FORC21_RS12090", "FORC21_RS12095", "FORC21_RS12100", "FORC21_RS12105"]}, {"synteny_score": 37, "blast_score": 25406.0, "core_gene_hits": 2, "core_bonus": 3, "hits": 37, "pairings": [["input|c5|2198027-2198936|+|ctg1_2172|", 1, {"end": 2221711, "perc_ident": 99, "genecluster": "NZ_CP014486_c4", "strand": "+", "locus_tag": "WP_000312639.1", "perc_coverage": 100.0, "blastscore": 572, "start": 2220803, "annotation": "methylisocitrate_lyase", "name": "FORC21_RS11900", "evalue": 3.6e-161}], ["input|c5|2199089-2200799|+|ctg1_2173|", 2, {"end": 2223573, "perc_ident": 99, "genecluster": "NZ_CP014486_c4", "strand": "+", "locus_tag": "WP_025687878.1", "perc_coverage": 100.0, "blastscore": 1084, "start": 2221864, "annotation": "acyl-CoA_dehydrogenase", "name": "FORC21_RS11905", "evalue": 0.0}], ["input|c5|2200815-2201706|+|ctg1_2174|", 3, {"end": 2224480, "perc_ident": 99, "genecluster": "NZ_CP014486_c4", "strand": "+", "locus_tag": "WP_000719409.1", "perc_coverage": 100.0, "blastscore": 573, "start": 2223590, "annotation": "NAD(P)-dependent_oxidoreductase", "name": "FORC21_RS11910", "evalue": 1.2e-161}], ["input|c5|2201728-2203189|+|ctg1_2175|", 4, {"end": 2225963, "perc_ident": 100, "genecluster": "NZ_CP014486_c4", "strand": "+", "locus_tag": "WP_000633344.1", "perc_coverage": 100.0, "blastscore": 966, "start": 2224503, "annotation": "methylmalonate-semialdehyde_dehydrogenase_(CoA_acylating)", "name": "FORC21_RS11915", "evalue": 1e-279}], ["input|c5|2203260-2203893|-|ctg1_2176|", 5, {"end": 2226666, "perc_ident": 94, "genecluster": "NZ_CP014486_c4", "strand": "-", "locus_tag": "WP_000572360.1", "perc_coverage": 100.0, "blastscore": 382, "start": 2226034, "annotation": "LysE_family_translocator", "name": "FORC21_RS11920", "evalue": 3.6e-104}], ["input|c5|2204144-2205200|-|ctg1_2177|", 6, {"end": 2227974, "perc_ident": 99, "genecluster": "NZ_CP014486_c4", "strand": "-", "locus_tag": "WP_000139777.1", "perc_coverage": 100.0, "blastscore": 692, "start": 2226919, "annotation": "enoyl-CoA_hydratase/isomerase_family_protein", "name": "FORC21_RS11925", "evalue": 2.1e-197}], ["input|c5|2205530-2205788|+|ctg1_2178|", 7, {"end": 2228561, "perc_ident": 100, "genecluster": "NZ_CP014486_c4", "strand": "+", "locus_tag": "WP_001119404.1", "perc_coverage": 100.0, "blastscore": 160, "start": 2228304, "annotation": "hypothetical_protein", "name": "FORC21_RS11930", "evalue": 9.1e-38}], ["input|c5|2205972-2206212|+|ctg1_2179|", 8, {"end": 2228985, "perc_ident": 100, "genecluster": "NZ_CP014486_c4", "strand": "+", "locus_tag": "WP_000667344.1", "perc_coverage": 100.0, "blastscore": 158, "start": 2228746, "annotation": "DUF2584_domain-containing_protein", "name": "FORC21_RS11935", "evalue": 3.2e-37}], ["input|c5|2206227-2207385|+|ctg1_2180|", 9, {"end": 2230158, "perc_ident": 98, "genecluster": "NZ_CP014486_c4", "strand": "+", "locus_tag": "WP_000765153.1", "perc_coverage": 100.0, "blastscore": 756, "start": 2229001, "annotation": "exonuclease_SbcCD_subunit_D", "name": "FORC21_RS11940", "evalue": 1.7e-216}], ["input|c5|2207381-2210471|+|ctg1_2181|", 10, {"end": 2233244, "perc_ident": 96, "genecluster": "NZ_CP014486_c4", "strand": "+", "locus_tag": "WP_001247465.1", "perc_coverage": 100.0, "blastscore": 1618, "start": 2230155, "annotation": "SMC_family_ATPase", "name": "FORC21_RS11945", "evalue": 0.0}], ["input|c5|2210576-2210750|-|ctg1_2182|", 11, {"end": 2233525, "perc_ident": 97, "genecluster": "NZ_CP014486_c4", "strand": "-", "locus_tag": "WP_001141668.1", "perc_coverage": 100.0, "blastscore": 108, "start": 2233352, "annotation": "hypothetical_protein", "name": "FORC21_RS11950", "evalue": 3.6e-22}], ["input|c5|2211004-2211385|+|ctg1_2183|", 12, {"end": 2234314, "perc_ident": 100, "genecluster": "NZ_CP014486_c4", "strand": "+", "locus_tag": "WP_000214801.1", "perc_coverage": 78.57142857142857, "blastscore": 191, "start": 2234015, "annotation": "ArsR_family_transcriptional_regulator", "name": "FORC21_RS11955", "evalue": 5.4e-47}], ["input|c5|2211443-2211629|-|ctg1_2184|", 13, {"end": 2234558, "perc_ident": 100, "genecluster": "NZ_CP014486_c4", "strand": "-", "locus_tag": "WP_000646793.1", "perc_coverage": 100.0, "blastscore": 122, "start": 2234373, "annotation": "DUF2187_domain-containing_protein", "name": "FORC21_RS11960", "evalue": 1.5e-26}], ["input|c5|2212095-2213298|+|ctg1_2185|", 14, {"end": 2237116, "perc_ident": 100, "genecluster": "NZ_CP014486_c4", "strand": "+", "locus_tag": "WP_065382448.1", "perc_coverage": 100.0, "blastscore": 746, "start": 2235914, "annotation": "MFS_transporter", "name": "FORC21_RS11975", "evalue": 1.4e-213}], ["input|c5|2213942-2214728|+|ctg1_2186|", 15, {"end": 2238529, "perc_ident": 98, "genecluster": "NZ_CP014486_c4", "strand": "+", "locus_tag": "WP_001048437.1", "perc_coverage": 100.0, "blastscore": 494, "start": 2237744, "annotation": "2,3-dihydro-2,3-dihydroxybenzoate_dehydrogenase", "name": "FORC21_RS11985", "evalue": 6.2e-138}], ["input|c5|2214753-2215953|+|ctg1_2187|", 16, {"end": 2239754, "perc_ident": 98, "genecluster": "NZ_CP014486_c4", "strand": "+", "locus_tag": "WP_001002067.1", "perc_coverage": 100.0, "blastscore": 765, "start": 2238555, "annotation": "isochorismate_synthase", "name": "FORC21_RS11990", "evalue": 3.8e-219}], ["input|c5|2215965-2217582|+|ctg1_2188|", 17, {"end": 2241383, "perc_ident": 96, "genecluster": "NZ_CP014486_c4", "strand": "+", "locus_tag": "WP_000960113.1", "perc_coverage": 100.0, "blastscore": 1031, "start": 2239767, "annotation": "(2,3-dihydroxybenzoyl)adenylate_synthase", "name": "FORC21_RS11995", "evalue": 3.8e-299}], ["input|c5|2217606-2218500|+|ctg1_2189|", 18, {"end": 2242301, "perc_ident": 98, "genecluster": "NZ_CP014486_c4", "strand": "+", "locus_tag": "WP_001007255.1", "perc_coverage": 100.0, "blastscore": 590, "start": 2241408, "annotation": "isochorismatase", "name": "FORC21_RS12000", "evalue": 1.2e-166}], ["input|c5|2218533-2225691|+|ctg1_2190|", 19, {"end": 2249492, "perc_ident": 98, "genecluster": "NZ_CP014486_c4", "strand": "+", "locus_tag": "WP_077393150.1", "perc_coverage": 100.0, "blastscore": 4651, "start": 2242335, "annotation": "non-ribosomal_peptide_synthetase", "name": "FORC21_RS12005", "evalue": 0.0}], ["input|c5|2225687-2225912|+|ctg1_2191|", 20, {"end": 2249713, "perc_ident": 99, "genecluster": "NZ_CP014486_c4", "strand": "+", "locus_tag": "WP_000184055.1", "perc_coverage": 100.0, "blastscore": 162, "start": 2249489, "annotation": "MbtH_family_protein", "name": "FORC21_RS12010", "evalue": 2.1e-38}], ["input|c5|2225911-2227342|+|ctg1_2192|", 21, {"end": 2251143, "perc_ident": 98, "genecluster": "NZ_CP014486_c4", "strand": "+", "locus_tag": "WP_072770063.1", "perc_coverage": 100.0, "blastscore": 874, "start": 2249713, "annotation": "MFS_transporter", "name": "FORC21_RS12015", "evalue": 4e-252}], ["input|c5|2227399-2228149|+|ctg1_2193|", 22, {"end": 2251950, "perc_ident": 96, "genecluster": "NZ_CP014486_c4", "strand": "+", "locus_tag": "WP_000573004.1", "perc_coverage": 100.0, "blastscore": 486, "start": 2251201, "annotation": "4'-phosphopantetheinyl_transferase_Sfp", "name": "FORC21_RS12020", "evalue": 2.1e-135}], ["input|c5|2228173-2228716|+|ctg1_2194|", 23, {"end": 2252518, "perc_ident": 99, "genecluster": "NZ_CP014486_c4", "strand": "+", "locus_tag": "WP_000959125.1", "perc_coverage": 100.0, "blastscore": 360, "start": 2251976, "annotation": "hypothetical_protein", "name": "FORC21_RS12025", "evalue": 9.7e-98}], ["input|c5|2228754-2229027|-|ctg1_2195|", 24, {"end": 2252829, "perc_ident": 100, "genecluster": "NZ_CP014486_c4", "strand": "-", "locus_tag": "WP_001043905.1", "perc_coverage": 100.0, "blastscore": 168, "start": 2252557, "annotation": "HU_family_DNA-binding_protein", "name": "FORC21_RS12030", "evalue": 2.7e-40}], ["input|c5|2229231-2229999|+|ctg1_2196|", 25, {"end": 2253801, "perc_ident": 97, "genecluster": "NZ_CP014486_c4", "strand": "+", "locus_tag": "WP_063219981.1", "perc_coverage": 100.0, "blastscore": 508, "start": 2253034, "annotation": "DUF3891_domain-containing_protein", "name": "FORC21_RS12035", "evalue": 4.1e-142}], ["input|c5|2230013-2230538|+|ctg1_2197|", 26, {"end": 2254340, "perc_ident": 97, "genecluster": "NZ_CP014486_c4", "strand": "+", "locus_tag": "WP_000656267.1", "perc_coverage": 100.0, "blastscore": 345, "start": 2253816, "annotation": "diguanylate_cyclase", "name": "FORC21_RS12040", "evalue": 3.1e-93}], ["input|c5|2230629-2231823|-|ctg1_2198|", 27, {"end": 2255625, "perc_ident": 98, "genecluster": "NZ_CP014486_c4", "strand": "-", "locus_tag": "WP_000790938.1", "perc_coverage": 100.0, "blastscore": 764, "start": 2254432, "annotation": "peptidase_S8", "name": "FORC21_RS12045", "evalue": 4.9e-219}], ["input|c5|2232049-2233417|-|ctg1_2199|", 28, {"end": 2257225, "perc_ident": 98, "genecluster": "NZ_CP014486_c4", "strand": "-", "locus_tag": "WP_000451037.1", "perc_coverage": 100.0, "blastscore": 834, "start": 2255858, "annotation": "sodium:alanine_symporter_family_protein", "name": "FORC21_RS12050", "evalue": 4.4e-240}], ["input|c5|2233853-2234429|-|ctg1_2200|", 29, {"end": 2258236, "perc_ident": 95, "genecluster": "NZ_CP014486_c4", "strand": "-", "locus_tag": "WP_001170889.1", "perc_coverage": 100.0, "blastscore": 352, "start": 2257661, "annotation": "hypothetical_protein", "name": "FORC21_RS12055", "evalue": 2.8e-95}], ["input|c5|2234603-2234906|+|ctg1_2201|", 30, {"end": 2258713, "perc_ident": 90, "genecluster": "NZ_CP014486_c4", "strand": "+", "locus_tag": "WP_063219979.1", "perc_coverage": 100.0, "blastscore": 186, "start": 2258405, "annotation": "hypothetical_protein", "name": "FORC21_RS12060", "evalue": 1.4e-45}], ["input|c5|2235302-2235923|+|ctg1_2202|", 31, {"end": 2259725, "perc_ident": 91, "genecluster": "NZ_CP014486_c4", "strand": "+", "locus_tag": "WP_000925180.1", "perc_coverage": 100.0, "blastscore": 396, "start": 2259105, "annotation": "DUF4937_domain-containing_protein", "name": "FORC21_RS12065", "evalue": 1.4e-108}], ["input|c5|2236052-2236817|+|ctg1_2203|", 32, {"end": 2260618, "perc_ident": 99, "genecluster": "NZ_CP014486_c4", "strand": "+", "locus_tag": "WP_002024058.1", "perc_coverage": 93.7007874015748, "blastscore": 477, "start": 2259902, "annotation": "23S_rRNA_pseudouridine(2604)_synthase_RluF", "name": "FORC21_RS12070", "evalue": 1.3e-132}], ["input|c5|2237725-2239648|+|ctg1_2204|", 33, {"end": 2263188, "perc_ident": 96, "genecluster": "NZ_CP014486_c4", "strand": "+", "locus_tag": "WP_072770353.1", "perc_coverage": 100.0, "blastscore": 1245, "start": 2261266, "annotation": "threonine--tRNA_ligase", "name": "FORC21_RS12075", "evalue": 0.0}], ["input|c5|2239897-2240665|+|ctg1_2205|", 34, {"end": 2264205, "perc_ident": 100, "genecluster": "NZ_CP014486_c4", "strand": "+", "locus_tag": "WP_000106426.1", "perc_coverage": 100.0, "blastscore": 489, "start": 2263438, "annotation": "ABC_transporter_ATP-binding_protein", "name": "FORC21_RS12080", "evalue": 2.6e-136}], ["input|c5|2240676-2242557|+|ctg1_2206|", 35, {"end": 2266097, "perc_ident": 98, "genecluster": "NZ_CP014486_c4", "strand": "+", "locus_tag": "WP_072770352.1", "perc_coverage": 100.0, "blastscore": 1141, "start": 2264217, "annotation": "ABC_transporter_permease", "name": "FORC21_RS12085", "evalue": 0.0}], ["input|c5|2242878-2243616|-|ctg1_2207|", 36, {"end": 2267225, "perc_ident": 98, "genecluster": "NZ_CP014486_c4", "strand": "-", "locus_tag": "WP_065382123.1", "perc_coverage": 100.0, "blastscore": 399, "start": 2266488, "annotation": "zinc_uptake_transporter", "name": "FORC21_RS12095", "evalue": 3.3e-109}], ["input|c5|2243771-2244638|+|ctg1_2208|", 37, {"end": 2268246, "perc_ident": 94, "genecluster": "NZ_CP014486_c4", "strand": "+", "locus_tag": "WP_065382124.1", "perc_coverage": 99.65277777777779, "blastscore": 561, "start": 2267380, "annotation": "Zn-dependent_hydrolase", "name": "FORC21_RS12100", "evalue": 6e-158}]]}], [{"accession": "NZ_CM000736", "proteins": ["WP_000440632.1", "WP_000467255.1", "BCERE0025_RS31575", "WP_000897858.1", "WP_000106426.1", "WP_000663093.1", "WP_002061298.1", "BCERE0025_RS10565", "WP_000783526.1", "WP_001170885.1", "WP_000451039.1", "WP_000790924.1", "WP_000656270.1", "WP_000577284.1", "WP_001043905.1", "WP_000959126.1", "WP_000572999.1", "WP_000660196.1", "WP_000184059.1", "WP_001133928.1", "WP_001007253.1", "WP_000960118.1", "WP_001002076.1", "WP_001048430.1", "BCERE0025_RS31580", "WP_000749848.1", "WP_002061313.1", "WP_000646793.1", "WP_000214801.1", "WP_001141667.1", "WP_001247416.1", "WP_000765163.1", "WP_000667346.1", "BCERE0025_RS10690", "WP_000139772.1", "WP_000572358.1", "WP_000633347.1", "WP_000719408.1", "WP_000415999.1", "BCERE0025_RS10720", "WP_000598123.1"], "cluster_label": "c4", "description": "Bacillus cereus F65185 chromosome, whole genome shotgun sequence", "cluster_type": "nrps", "tags": ["BCERE0025_RS10535", "BCERE0025_RS10540", "BCERE0025_RS31575", "BCERE0025_RS10545", "BCERE0025_RS10550", "BCERE0025_RS10555", "BCERE0025_RS10560", "BCERE0025_RS10565", "BCERE0025_RS10570", "BCERE0025_RS10575", "BCERE0025_RS10580", "BCERE0025_RS10585", "BCERE0025_RS10590", "BCERE0025_RS10595", "BCERE0025_RS10600", "BCERE0025_RS10605", "BCERE0025_RS10610", "BCERE0025_RS10615", "BCERE0025_RS10620", "BCERE0025_RS10625", "BCERE0025_RS10630", "BCERE0025_RS10635", "BCERE0025_RS10640", "BCERE0025_RS10645", "BCERE0025_RS31580", "BCERE0025_RS10650", "BCERE0025_RS10655", "BCERE0025_RS10660", "BCERE0025_RS10665", "BCERE0025_RS10670", "BCERE0025_RS10675", "BCERE0025_RS10680", "BCERE0025_RS10685", "BCERE0025_RS10690", "BCERE0025_RS10695", "BCERE0025_RS10700", "BCERE0025_RS10705", "BCERE0025_RS10710", "BCERE0025_RS10715", "BCERE0025_RS10720", "BCERE0025_RS10725"]}, {"synteny_score": 37, "blast_score": 25229.0, "core_gene_hits": 2, "core_bonus": 3, "hits": 37, "pairings": [["input|c5|2196572-2198009|+|ctg1_2171|", 0, {"end": 2052075, "perc_ident": 100, "genecluster": "NZ_CM000736_c4", "strand": "-", "locus_tag": "WP_000598123.1", "perc_coverage": 100.0, "blastscore": 961, "start": 2050639, "annotation": "2-methylcitrate_dehydratase", "name": "BCERE0025_RS10725", "evalue": 3.3e-278}], ["input|c5|2198027-2198936|+|ctg1_2172|", 1, {"end": 2050620, "perc_ident": 99, "genecluster": "NZ_CM000736_c4", "strand": "-", "locus_tag": "BCERE0025_RS10720", "perc_coverage": 42.384105960264904, "blastscore": 240, "start": 2049711, "annotation": "methylisocitrate_lyase", "name": "BCERE0025_RS10720", "evalue": 3.2e-61}], ["input|c5|2199089-2200799|+|ctg1_2173|", 2, {"end": 2049558, "perc_ident": 99, "genecluster": "NZ_CM000736_c4", "strand": "-", "locus_tag": "WP_000415999.1", "perc_coverage": 100.0, "blastscore": 1081, "start": 2047849, "annotation": "acyl-CoA_dehydrogenase", "name": "BCERE0025_RS10715", "evalue": 0.0}], ["input|c5|2200815-2201706|+|ctg1_2174|", 3, {"end": 2047832, "perc_ident": 99, "genecluster": "NZ_CM000736_c4", "strand": "-", "locus_tag": "WP_000719408.1", "perc_coverage": 100.0, "blastscore": 574, "start": 2046942, "annotation": "NAD(P)-dependent_oxidoreductase", "name": "BCERE0025_RS10710", "evalue": 7e-162}], ["input|c5|2201728-2203189|+|ctg1_2175|", 4, {"end": 2046919, "perc_ident": 100, "genecluster": "NZ_CM000736_c4", "strand": "-", "locus_tag": "WP_000633347.1", "perc_coverage": 100.0, "blastscore": 965, "start": 2045459, "annotation": "methylmalonate-semialdehyde_dehydrogenase_(CoA_acylating)", "name": "BCERE0025_RS10705", "evalue": 3e-279}], ["input|c5|2203260-2203893|-|ctg1_2176|", 5, {"end": 2045388, "perc_ident": 96, "genecluster": "NZ_CM000736_c4", "strand": "+", "locus_tag": "WP_000572358.1", "perc_coverage": 100.0, "blastscore": 386, "start": 2044756, "annotation": "LysE_family_translocator", "name": "BCERE0025_RS10700", "evalue": 1.5e-105}], ["input|c5|2204144-2205200|-|ctg1_2177|", 6, {"end": 2044503, "perc_ident": 98, "genecluster": "NZ_CM000736_c4", "strand": "+", "locus_tag": "WP_000139772.1", "perc_coverage": 100.0, "blastscore": 690, "start": 2043448, "annotation": "enoyl-CoA_hydratase/isomerase_family_protein", "name": "BCERE0025_RS10695", "evalue": 8e-197}], ["input|c5|2205530-2205788|+|ctg1_2178|", 7, {"end": 2043118, "perc_ident": 100, "genecluster": "NZ_CM000736_c4", "strand": "-", "locus_tag": "BCERE0025_RS10690", "perc_coverage": 50.588235294117645, "blastscore": 88, "start": 2042860, "annotation": "hypothetical_protein", "name": "BCERE0025_RS10690", "evalue": 3.4e-16}], ["input|c5|2205972-2206212|+|ctg1_2179|", 8, {"end": 2042675, "perc_ident": 99, "genecluster": "NZ_CM000736_c4", "strand": "-", "locus_tag": "WP_000667346.1", "perc_coverage": 100.0, "blastscore": 158, "start": 2042436, "annotation": "DUF2584_domain-containing_protein", "name": "BCERE0025_RS10685", "evalue": 4.2e-37}], ["input|c5|2206227-2207385|+|ctg1_2180|", 9, {"end": 2042420, "perc_ident": 98, "genecluster": "NZ_CM000736_c4", "strand": "-", "locus_tag": "WP_000765163.1", "perc_coverage": 100.0, "blastscore": 751, "start": 2041263, "annotation": "exonuclease_SbcCD_subunit_D", "name": "BCERE0025_RS10680", "evalue": 5.4e-215}], ["input|c5|2207381-2210471|+|ctg1_2181|", 10, {"end": 2041266, "perc_ident": 92, "genecluster": "NZ_CM000736_c4", "strand": "-", "locus_tag": "WP_001247416.1", "perc_coverage": 100.0, "blastscore": 1570, "start": 2038177, "annotation": "SMC_family_ATPase", "name": "BCERE0025_RS10675", "evalue": 0.0}], ["input|c5|2210576-2210750|-|ctg1_2182|", 11, {"end": 2038069, "perc_ident": 100, "genecluster": "NZ_CM000736_c4", "strand": "+", "locus_tag": "WP_001141667.1", "perc_coverage": 100.0, "blastscore": 111, "start": 2037896, "annotation": "hypothetical_protein", "name": "BCERE0025_RS10670", "evalue": 3.2e-23}], ["input|c5|2211004-2211385|+|ctg1_2183|", 12, {"end": 2037559, "perc_ident": 100, "genecluster": "NZ_CM000736_c4", "strand": "-", "locus_tag": "WP_000214801.1", "perc_coverage": 78.57142857142857, "blastscore": 191, "start": 2037260, "annotation": "ArsR_family_transcriptional_regulator", "name": "BCERE0025_RS10665", "evalue": 5.4e-47}], ["input|c5|2211443-2211629|-|ctg1_2184|", 13, {"end": 2037201, "perc_ident": 100, "genecluster": "NZ_CM000736_c4", "strand": "+", "locus_tag": "WP_000646793.1", "perc_coverage": 100.0, "blastscore": 122, "start": 2037016, "annotation": "DUF2187_domain-containing_protein", "name": "BCERE0025_RS10660", "evalue": 1.5e-26}], ["input|c5|2212095-2213298|+|ctg1_2185|", 14, {"end": 2036660, "perc_ident": 99, "genecluster": "NZ_CM000736_c4", "strand": "-", "locus_tag": "WP_000749848.1", "perc_coverage": 100.0, "blastscore": 742, "start": 2035458, "annotation": "MFS_transporter", "name": "BCERE0025_RS10650", "evalue": 2.6e-212}], ["input|c5|2213942-2214728|+|ctg1_2186|", 15, {"end": 2034819, "perc_ident": 98, "genecluster": "NZ_CM000736_c4", "strand": "-", "locus_tag": "WP_001048430.1", "perc_coverage": 100.0, "blastscore": 496, "start": 2034034, "annotation": "2,3-dihydro-2,3-dihydroxybenzoate_dehydrogenase", "name": "BCERE0025_RS10645", "evalue": 2.1e-138}], ["input|c5|2214753-2215953|+|ctg1_2187|", 16, {"end": 2034008, "perc_ident": 98, "genecluster": "NZ_CM000736_c4", "strand": "-", "locus_tag": "WP_001002076.1", "perc_coverage": 100.0, "blastscore": 768, "start": 2032809, "annotation": "isochorismate_synthase_EntC", "name": "BCERE0025_RS10640", "evalue": 4.5e-220}], ["input|c5|2215965-2217582|+|ctg1_2188|", 17, {"end": 2032796, "perc_ident": 97, "genecluster": "NZ_CM000736_c4", "strand": "-", "locus_tag": "WP_000960118.1", "perc_coverage": 100.0, "blastscore": 1041, "start": 2031180, "annotation": "(2,3-dihydroxybenzoyl)adenylate_synthase", "name": "BCERE0025_RS10635", "evalue": 2.8e-302}], ["input|c5|2217606-2218500|+|ctg1_2189|", 18, {"end": 2031155, "perc_ident": 98, "genecluster": "NZ_CM000736_c4", "strand": "-", "locus_tag": "WP_001007253.1", "perc_coverage": 100.0, "blastscore": 589, "start": 2030262, "annotation": "isochorismatase", "name": "BCERE0025_RS10630", "evalue": 2.8e-166}], ["input|c5|2218533-2225691|+|ctg1_2190|", 19, {"end": 2030228, "perc_ident": 98, "genecluster": "NZ_CM000736_c4", "strand": "-", "locus_tag": "WP_001133928.1", "perc_coverage": 100.0, "blastscore": 4651, "start": 2023071, "annotation": "non-ribosomal_peptide_synthetase", "name": "BCERE0025_RS10625", "evalue": 0.0}], ["input|c5|2225687-2225912|+|ctg1_2191|", 20, {"end": 2023074, "perc_ident": 96, "genecluster": "NZ_CM000736_c4", "strand": "-", "locus_tag": "WP_000184059.1", "perc_coverage": 100.0, "blastscore": 158, "start": 2022850, "annotation": "MbtH_family_protein", "name": "BCERE0025_RS10620", "evalue": 3.9e-37}], ["input|c5|2225911-2227342|+|ctg1_2192|", 21, {"end": 2022850, "perc_ident": 98, "genecluster": "NZ_CM000736_c4", "strand": "-", "locus_tag": "WP_000660196.1", "perc_coverage": 100.0, "blastscore": 879, "start": 2021420, "annotation": "MFS_transporter", "name": "BCERE0025_RS10615", "evalue": 2.1e-253}], ["input|c5|2227399-2228149|+|ctg1_2193|", 22, {"end": 2021362, "perc_ident": 96, "genecluster": "NZ_CM000736_c4", "strand": "-", "locus_tag": "WP_000572999.1", "perc_coverage": 100.0, "blastscore": 486, "start": 2020613, "annotation": "4'-phosphopantetheinyl_transferase", "name": "BCERE0025_RS10610", "evalue": 2.1e-135}], ["input|c5|2228173-2228716|+|ctg1_2194|", 23, {"end": 2020587, "perc_ident": 99, "genecluster": "NZ_CM000736_c4", "strand": "-", "locus_tag": "WP_000959126.1", "perc_coverage": 100.0, "blastscore": 363, "start": 2020045, "annotation": "hypothetical_protein", "name": "BCERE0025_RS10605", "evalue": 1.9e-98}], ["input|c5|2228754-2229027|-|ctg1_2195|", 24, {"end": 2020004, "perc_ident": 100, "genecluster": "NZ_CM000736_c4", "strand": "+", "locus_tag": "WP_001043905.1", "perc_coverage": 100.0, "blastscore": 168, "start": 2019732, "annotation": "HU_family_DNA-binding_protein", "name": "BCERE0025_RS10600", "evalue": 2.7e-40}], ["input|c5|2229231-2229999|+|ctg1_2196|", 25, {"end": 2019527, "perc_ident": 98, "genecluster": "NZ_CM000736_c4", "strand": "-", "locus_tag": "WP_000577284.1", "perc_coverage": 100.0, "blastscore": 510, "start": 2018760, "annotation": "DUF3891_domain-containing_protein", "name": "BCERE0025_RS10595", "evalue": 8.2e-143}], ["input|c5|2230013-2230538|+|ctg1_2197|", 26, {"end": 2018745, "perc_ident": 97, "genecluster": "NZ_CM000736_c4", "strand": "-", "locus_tag": "WP_000656270.1", "perc_coverage": 100.0, "blastscore": 344, "start": 2018221, "annotation": "diguanylate_cyclase", "name": "BCERE0025_RS10590", "evalue": 9.1e-93}], ["input|c5|2230629-2231823|-|ctg1_2198|", 27, {"end": 2018129, "perc_ident": 98, "genecluster": "NZ_CM000736_c4", "strand": "+", "locus_tag": "WP_000790924.1", "perc_coverage": 100.0, "blastscore": 763, "start": 2016936, "annotation": "peptidase_S8", "name": "BCERE0025_RS10585", "evalue": 1.4e-218}], ["input|c5|2232049-2233417|-|ctg1_2199|", 28, {"end": 2016703, "perc_ident": 98, "genecluster": "NZ_CM000736_c4", "strand": "+", "locus_tag": "WP_000451039.1", "perc_coverage": 100.0, "blastscore": 836, "start": 2015336, "annotation": "sodium:alanine_symporter_family_protein", "name": "BCERE0025_RS10580", "evalue": 1.5e-240}], ["input|c5|2233853-2234429|-|ctg1_2200|", 29, {"end": 2014900, "perc_ident": 94, "genecluster": "NZ_CM000736_c4", "strand": "+", "locus_tag": "WP_001170885.1", "perc_coverage": 100.0, "blastscore": 348, "start": 2014325, "annotation": "hypothetical_protein", "name": "BCERE0025_RS10575", "evalue": 5.3e-94}], ["input|c5|2234603-2234906|+|ctg1_2201|", 30, {"end": 2014156, "perc_ident": 98, "genecluster": "NZ_CM000736_c4", "strand": "-", "locus_tag": "WP_000783526.1", "perc_coverage": 100.0, "blastscore": 201, "start": 2013830, "annotation": "hypothetical_protein", "name": "BCERE0025_RS10570", "evalue": 3.2e-50}], ["input|c5|2235302-2235923|+|ctg1_2202|", 31, {"end": 2013626, "perc_ident": 88, "genecluster": "NZ_CM000736_c4", "strand": "-", "locus_tag": "BCERE0025_RS10565", "perc_coverage": 59.70873786407766, "blastscore": 232, "start": 2013005, "annotation": "DUF4937_domain-containing_protein", "name": "BCERE0025_RS10565", "evalue": 3.5e-59}], ["input|c5|2236052-2236817|+|ctg1_2203|", 32, {"end": 2012828, "perc_ident": 99, "genecluster": "NZ_CM000736_c4", "strand": "-", "locus_tag": "WP_002061298.1", "perc_coverage": 93.7007874015748, "blastscore": 477, "start": 2012112, "annotation": "23S_rRNA_pseudouridine(2604)_synthase_RluF", "name": "BCERE0025_RS10560", "evalue": 1e-132}], ["input|c5|2237725-2239648|+|ctg1_2204|", 33, {"end": 2011461, "perc_ident": 98, "genecluster": "NZ_CM000736_c4", "strand": "-", "locus_tag": "WP_000663093.1", "perc_coverage": 100.0, "blastscore": 1257, "start": 2009539, "annotation": "threonine--tRNA_ligase", "name": "BCERE0025_RS10555", "evalue": 0.0}], ["input|c5|2239897-2240665|+|ctg1_2205|", 34, {"end": 2009289, "perc_ident": 100, "genecluster": "NZ_CM000736_c4", "strand": "-", "locus_tag": "WP_000106426.1", "perc_coverage": 100.0, "blastscore": 489, "start": 2008522, "annotation": "ABC_transporter_ATP-binding_protein", "name": "BCERE0025_RS10550", "evalue": 2.6e-136}], ["input|c5|2240676-2242557|+|ctg1_2206|", 35, {"end": 2008510, "perc_ident": 99, "genecluster": "NZ_CM000736_c4", "strand": "-", "locus_tag": "WP_000897858.1", "perc_coverage": 100.0, "blastscore": 1147, "start": 2006630, "annotation": "ABC_transporter_permease", "name": "BCERE0025_RS10545", "evalue": 0.0}], ["input|c5|2242878-2243616|-|ctg1_2207|", 36, {"end": 2004226, "perc_ident": 97, "genecluster": "NZ_CM000736_c4", "strand": "+", "locus_tag": "WP_000440632.1", "perc_coverage": 100.0, "blastscore": 396, "start": 2003489, "annotation": "zinc_uptake_transporter", "name": "BCERE0025_RS10535", "evalue": 1.7e-108}]]}], [{"accession": "NZ_CP009335", "proteins": ["WP_000598115.1", "WP_000312655.1", "WP_000416011.1", "WP_000719417.1", "WP_000633335.1", "WP_000572327.1", "WP_000134908.1", "WP_001119408.1", "WP_000667348.1", "WP_000765133.1", "WP_001247441.1", "WP_000938748.1", "WP_000214797.1", "WP_000646786.1", "WP_000332375.1", "WP_001983285.1", "WP_000747885.1", "WP_080545746.1", "WP_001100501.1", "WP_001001948.1", "WP_000955346.1", "WP_001007275.1", "WP_001133947.1", "WP_000184067.1", "WP_000644775.1", "WP_000573024.1", "WP_000959135.1", "WP_001043907.1", "WP_000577263.1", "WP_000666432.1", "WP_000790944.1", "WP_000451021.1", "WP_001170871.1", "WP_000700846.1", "WP_000925154.1", "WP_002002737.1", "WP_000663074.1", "WP_000106419.1", "WP_000897893.1", "WP_072180098.1", "WP_000717004.1", "WP_011181650.1", "WP_002036336.1", "WP_000440600.1"], "cluster_label": "c3", "description": "Bacillus thuringiensis strain HD1011, complete genome", "cluster_type": "nrps", "tags": ["BF38_RS20895", "BF38_RS20900", "BF38_RS20905", "BF38_RS20910", "BF38_RS20915", "BF38_RS20920", "BF38_RS20925", "BF38_RS20930", "BF38_RS20935", "BF38_RS20940", "BF38_RS20945", "BF38_RS20950", "BF38_RS20955", "BF38_RS20960", "BF38_RS32530", "BF38_RS20965", "BF38_RS20970", "BF38_RS32535", "BF38_RS20975", "BF38_RS20980", "BF38_RS20985", "BF38_RS20990", "BF38_RS20995", "BF38_RS21000", "BF38_RS21005", "BF38_RS21010", "BF38_RS21015", "BF38_RS21020", "BF38_RS21025", "BF38_RS21030", "BF38_RS21035", "BF38_RS21040", "BF38_RS21050", "BF38_RS21055", "BF38_RS21060", "BF38_RS21065", "BF38_RS21070", "BF38_RS21075", "BF38_RS21080", "BF38_RS32540", "BF38_RS21085", "BF38_RS21090", "BF38_RS21095", "BF38_RS21100"]}, {"synteny_score": 37, "blast_score": 24841.0, "core_gene_hits": 2, "core_bonus": 3, "hits": 37, "pairings": [["input|c5|2196572-2198009|+|ctg1_2171|", 0, {"end": 3393657, "perc_ident": 99, "genecluster": "NZ_CP009335_c3", "strand": "+", "locus_tag": "WP_000598115.1", "perc_coverage": 100.0, "blastscore": 955, "start": 3392221, "annotation": "2-methylcitrate_dehydratase", "name": "BF38_RS20895", "evalue": 1.8e-276}], ["input|c5|2198027-2198936|+|ctg1_2172|", 1, {"end": 3394584, "perc_ident": 99, "genecluster": "NZ_CP009335_c3", "strand": "+", "locus_tag": "WP_000312655.1", "perc_coverage": 100.0, "blastscore": 571, "start": 3393676, "annotation": "methylisocitrate_lyase", "name": "BF38_RS20900", "evalue": 7.9e-161}], ["input|c5|2199089-2200799|+|ctg1_2173|", 2, {"end": 3396448, "perc_ident": 96, "genecluster": "NZ_CP009335_c3", "strand": "+", "locus_tag": "WP_000416011.1", "perc_coverage": 100.0, "blastscore": 1062, "start": 3394739, "annotation": "acyl-CoA_dehydrogenase", "name": "BF38_RS20905", "evalue": 1.6e-308}], ["input|c5|2200815-2201706|+|ctg1_2174|", 3, {"end": 3397355, "perc_ident": 96, "genecluster": "NZ_CP009335_c3", "strand": "+", "locus_tag": "WP_000719417.1", "perc_coverage": 100.0, "blastscore": 556, "start": 3396465, "annotation": "NAD(P)-dependent_oxidoreductase", "name": "BF38_RS20910", "evalue": 1.5e-156}], ["input|c5|2201728-2203189|+|ctg1_2175|", 4, {"end": 3398852, "perc_ident": 99, "genecluster": "NZ_CP009335_c3", "strand": "+", "locus_tag": "WP_000633335.1", "perc_coverage": 100.0, "blastscore": 956, "start": 3397392, "annotation": "methylmalonate-semialdehyde_dehydrogenase_(CoA_acylating)", "name": "BF38_RS20915", "evalue": 8.2e-277}], ["input|c5|2203260-2203893|-|ctg1_2176|", 5, {"end": 3399555, "perc_ident": 95, "genecluster": "NZ_CP009335_c3", "strand": "-", "locus_tag": "WP_000572327.1", "perc_coverage": 100.0, "blastscore": 382, "start": 3398923, "annotation": "LysE_family_translocator", "name": "BF38_RS20920", "evalue": 3.6e-104}], ["input|c5|2204144-2205200|-|ctg1_2177|", 6, {"end": 3400794, "perc_ident": 94, "genecluster": "NZ_CP009335_c3", "strand": "-", "locus_tag": "WP_000134908.1", "perc_coverage": 100.0, "blastscore": 665, "start": 3399739, "annotation": "enoyl-CoA_hydratase/isomerase_family_protein", "name": "BF38_RS20925", "evalue": 2.7e-189}], ["input|c5|2205530-2205788|+|ctg1_2178|", 7, {"end": 3401368, "perc_ident": 97, "genecluster": "NZ_CP009335_c3", "strand": "+", "locus_tag": "WP_001119408.1", "perc_coverage": 100.0, "blastscore": 155, "start": 3401111, "annotation": "hypothetical_protein", "name": "BF38_RS20930", "evalue": 3.8e-36}], ["input|c5|2205972-2206212|+|ctg1_2179|", 8, {"end": 3401791, "perc_ident": 94, "genecluster": "NZ_CP009335_c3", "strand": "+", "locus_tag": "WP_000667348.1", "perc_coverage": 100.0, "blastscore": 148, "start": 3401552, "annotation": "DUF2584_domain-containing_protein", "name": "BF38_RS20935", "evalue": 2.5e-34}], ["input|c5|2206227-2207385|+|ctg1_2180|", 9, {"end": 3402964, "perc_ident": 94, "genecluster": "NZ_CP009335_c3", "strand": "+", "locus_tag": "WP_000765133.1", "perc_coverage": 100.0, "blastscore": 732, "start": 3401807, "annotation": "exonuclease_SbcCD_subunit_D", "name": "BF38_RS20940", "evalue": 2e-209}], ["input|c5|2207381-2210471|+|ctg1_2181|", 10, {"end": 3406050, "perc_ident": 87, "genecluster": "NZ_CP009335_c3", "strand": "+", "locus_tag": "WP_001247441.1", "perc_coverage": 100.0, "blastscore": 1517, "start": 3402961, "annotation": "SMC_family_ATPase", "name": "BF38_RS20945", "evalue": 0.0}], ["input|c5|2210576-2210750|-|ctg1_2182|", 11, {"end": 3406329, "perc_ident": 77, "genecluster": "NZ_CP009335_c3", "strand": "-", "locus_tag": "WP_000938748.1", "perc_coverage": 92.98245614035088, "blastscore": 75, "start": 3406165, "annotation": "hypothetical_protein", "name": "BF38_RS20950", "evalue": 2.6e-12}], ["input|c5|2211004-2211385|+|ctg1_2183|", 12, {"end": 3406967, "perc_ident": 99, "genecluster": "NZ_CP009335_c3", "strand": "+", "locus_tag": "WP_000214797.1", "perc_coverage": 78.57142857142857, "blastscore": 190, "start": 3406668, "annotation": "ArsR_family_transcriptional_regulator", "name": "BF38_RS20955", "evalue": 1.6e-46}], ["input|c5|2211443-2211629|-|ctg1_2184|", 13, {"end": 3407363, "perc_ident": 95, "genecluster": "NZ_CP009335_c3", "strand": "-", "locus_tag": "WP_000646786.1", "perc_coverage": 100.0, "blastscore": 118, "start": 3407178, "annotation": "DUF2187_domain-containing_protein", "name": "BF38_RS20960", "evalue": 2.8e-25}], ["input|c5|2212095-2213298|+|ctg1_2185|", 14, {"end": 3409132, "perc_ident": 98, "genecluster": "NZ_CP009335_c3", "strand": "+", "locus_tag": "WP_000747885.1", "perc_coverage": 100.0, "blastscore": 731, "start": 3407930, "annotation": "MFS_transporter", "name": "BF38_RS20970", "evalue": 6.1e-209}], ["input|c5|2213942-2214728|+|ctg1_2186|", 15, {"end": 3410492, "perc_ident": 92, "genecluster": "NZ_CP009335_c3", "strand": "+", "locus_tag": "WP_001100501.1", "perc_coverage": 100.0, "blastscore": 460, "start": 3409716, "annotation": "2,3-dihydro-2,3-dihydroxybenzoate_dehydrogenase", "name": "BF38_RS20975", "evalue": 1.3e-127}], ["input|c5|2214753-2215953|+|ctg1_2187|", 16, {"end": 3411718, "perc_ident": 94, "genecluster": "NZ_CP009335_c3", "strand": "+", "locus_tag": "WP_001001948.1", "perc_coverage": 100.0, "blastscore": 739, "start": 3410519, "annotation": "isochorismate_synthase_EntC", "name": "BF38_RS20980", "evalue": 1.7e-211}], ["input|c5|2215965-2217582|+|ctg1_2188|", 17, {"end": 3413347, "perc_ident": 95, "genecluster": "NZ_CP009335_c3", "strand": "+", "locus_tag": "WP_000955346.1", "perc_coverage": 100.0, "blastscore": 1021, "start": 3411731, "annotation": "(2,3-dihydroxybenzoyl)adenylate_synthase", "name": "BF38_RS20985", "evalue": 3.9e-296}], ["input|c5|2217606-2218500|+|ctg1_2189|", 18, {"end": 3414259, "perc_ident": 91, "genecluster": "NZ_CP009335_c3", "strand": "+", "locus_tag": "WP_001007275.1", "perc_coverage": 100.0, "blastscore": 547, "start": 3413372, "annotation": "isochorismatase", "name": "BF38_RS20990", "evalue": 1.2e-153}], ["input|c5|2218533-2225691|+|ctg1_2190|", 19, {"end": 3421448, "perc_ident": 91, "genecluster": "NZ_CP009335_c3", "strand": "+", "locus_tag": "WP_001133947.1", "perc_coverage": 100.0, "blastscore": 4344, "start": 3414291, "annotation": "non-ribosomal_peptide_synthetase", "name": "BF38_RS20995", "evalue": 0.0}], ["input|c5|2225687-2225912|+|ctg1_2191|", 20, {"end": 3421669, "perc_ident": 84, "genecluster": "NZ_CP009335_c3", "strand": "+", "locus_tag": "WP_000184067.1", "perc_coverage": 100.0, "blastscore": 138, "start": 3421445, "annotation": "MbtH_family_protein", "name": "BF38_RS21000", "evalue": 2.5e-31}], ["input|c5|2225911-2227342|+|ctg1_2192|", 21, {"end": 3423111, "perc_ident": 93, "genecluster": "NZ_CP009335_c3", "strand": "+", "locus_tag": "WP_000644775.1", "perc_coverage": 100.84033613445378, "blastscore": 843, "start": 3421669, "annotation": "MFS_transporter", "name": "BF38_RS21005", "evalue": 1e-242}], ["input|c5|2227399-2228149|+|ctg1_2193|", 22, {"end": 3423894, "perc_ident": 90, "genecluster": "NZ_CP009335_c3", "strand": "+", "locus_tag": "WP_000573024.1", "perc_coverage": 100.0, "blastscore": 457, "start": 3423145, "annotation": "4'-phosphopantetheinyl_transferase_Sfp", "name": "BF38_RS21010", "evalue": 8e-127}], ["input|c5|2228173-2228716|+|ctg1_2194|", 23, {"end": 3424493, "perc_ident": 94, "genecluster": "NZ_CP009335_c3", "strand": "+", "locus_tag": "WP_000959135.1", "perc_coverage": 100.0, "blastscore": 346, "start": 3423930, "annotation": "hypothetical_protein", "name": "BF38_RS21015", "evalue": 2.5e-93}], ["input|c5|2228754-2229027|-|ctg1_2195|", 24, {"end": 3424783, "perc_ident": 99, "genecluster": "NZ_CP009335_c3", "strand": "-", "locus_tag": "WP_001043907.1", "perc_coverage": 100.0, "blastscore": 166, "start": 3424511, "annotation": "HU_family_DNA-binding_protein", "name": "BF38_RS21020", "evalue": 1.3e-39}], ["input|c5|2229231-2229999|+|ctg1_2196|", 25, {"end": 3425755, "perc_ident": 89, "genecluster": "NZ_CP009335_c3", "strand": "+", "locus_tag": "WP_000577263.1", "perc_coverage": 100.0, "blastscore": 472, "start": 3424988, "annotation": "DUF3891_domain-containing_protein", "name": "BF38_RS21025", "evalue": 4.2e-131}], ["input|c5|2230013-2230538|+|ctg1_2197|", 26, {"end": 3426294, "perc_ident": 91, "genecluster": "NZ_CP009335_c3", "strand": "+", "locus_tag": "WP_000666432.1", "perc_coverage": 100.0, "blastscore": 324, "start": 3425770, "annotation": "diguanylate_cyclase", "name": "BF38_RS21030", "evalue": 9.7e-87}], ["input|c5|2230629-2231823|-|ctg1_2198|", 27, {"end": 3427576, "perc_ident": 97, "genecluster": "NZ_CP009335_c3", "strand": "-", "locus_tag": "WP_000790944.1", "perc_coverage": 100.0, "blastscore": 750, "start": 3426383, "annotation": "peptidase_S8", "name": "BF38_RS21035", "evalue": 9.6e-215}], ["input|c5|2232049-2233417|-|ctg1_2199|", 28, {"end": 3429170, "perc_ident": 98, "genecluster": "NZ_CP009335_c3", "strand": "-", "locus_tag": "WP_000451021.1", "perc_coverage": 100.0, "blastscore": 834, "start": 3427803, "annotation": "sodium:alanine_symporter_family_protein", "name": "BF38_RS21040", "evalue": 4.4e-240}], ["input|c5|2233853-2234429|-|ctg1_2200|", 29, {"end": 3430190, "perc_ident": 85, "genecluster": "NZ_CP009335_c3", "strand": "-", "locus_tag": "WP_001170871.1", "perc_coverage": 100.0, "blastscore": 314, "start": 3429615, "annotation": "hypothetical_protein", "name": "BF38_RS21050", "evalue": 8.4e-84}], ["input|c5|2234603-2234906|+|ctg1_2201|", 30, {"end": 3430685, "perc_ident": 89, "genecluster": "NZ_CP009335_c3", "strand": "+", "locus_tag": "WP_000700846.1", "perc_coverage": 100.0, "blastscore": 186, "start": 3430359, "annotation": "hypothetical_protein", "name": "BF38_RS21055", "evalue": 1.8e-45}], ["input|c5|2235302-2235923|+|ctg1_2202|", 31, {"end": 3431510, "perc_ident": 88, "genecluster": "NZ_CP009335_c3", "strand": "+", "locus_tag": "WP_000925154.1", "perc_coverage": 100.0, "blastscore": 384, "start": 3430890, "annotation": "DUF4937_domain-containing_protein", "name": "BF38_RS21060", "evalue": 9.4e-105}], ["input|c5|2236052-2236817|+|ctg1_2203|", 32, {"end": 3432403, "perc_ident": 98, "genecluster": "NZ_CP009335_c3", "strand": "+", "locus_tag": "WP_002002737.1", "perc_coverage": 93.7007874015748, "blastscore": 474, "start": 3431687, "annotation": "23S_rRNA_pseudouridine(2604)_synthase_RluF", "name": "BF38_RS21065", "evalue": 6.5e-132}], ["input|c5|2237725-2239648|+|ctg1_2204|", 33, {"end": 3434974, "perc_ident": 95, "genecluster": "NZ_CP009335_c3", "strand": "+", "locus_tag": "WP_000663074.1", "perc_coverage": 99.84375, "blastscore": 1221, "start": 3433055, "annotation": "threonine--tRNA_ligase", "name": "BF38_RS21070", "evalue": 0.0}], ["input|c5|2239897-2240665|+|ctg1_2205|", 34, {"end": 3435995, "perc_ident": 98, "genecluster": "NZ_CP009335_c3", "strand": "+", "locus_tag": "WP_000106419.1", "perc_coverage": 100.0, "blastscore": 482, "start": 3435228, "annotation": "ABC_transporter_ATP-binding_protein", "name": "BF38_RS21075", "evalue": 3.1e-134}], ["input|c5|2240676-2242557|+|ctg1_2206|", 35, {"end": 3437887, "perc_ident": 97, "genecluster": "NZ_CP009335_c3", "strand": "+", "locus_tag": "WP_000897893.1", "perc_coverage": 100.0, "blastscore": 1134, "start": 3436007, "annotation": "ABC_transporter_permease", "name": "BF38_RS21080", "evalue": 0.0}], ["input|c5|2242878-2243616|-|ctg1_2207|", 36, {"end": 3441365, "perc_ident": 96, "genecluster": "NZ_CP009335_c3", "strand": "-", "locus_tag": "WP_000440600.1", "perc_coverage": 100.0, "blastscore": 392, "start": 3440628, "annotation": "zinc_uptake_transporter", "name": "BF38_RS21100", "evalue": 3.1e-107}]]}], [{"accession": "NZ_CP009369", "proteins": ["WP_001972480.1", "WP_080334056.1", "WP_080333997.1", "WP_042515246.1", "WP_042515247.1", "WP_042515248.1", "WP_001972468.1", "WP_001972466.1", "WP_042515249.1", "WP_042515250.1", "WP_042515251.1", "WP_042515252.1", "WP_042515253.1", "WP_042515254.1", "WP_001043907.1", "WP_042515255.1", "WP_042515257.1", "WP_001972447.1", "WP_000184063.1", "WP_042515258.1", "WP_001007253.1", "WP_042515259.1", "WP_042515260.1", "WP_042515261.1", "WP_042515262.1", "WP_001972437.1", "WP_078030438.1", "WP_000646788.1", "WP_042515263.1", "WP_001142750.1", "WP_042515264.1", "WP_029438187.1", "WP_000667348.1", "WP_001145040.1", "WP_042515266.1", "WP_033692307.1", "WP_000633357.1", "WP_000719422.1", "WP_042515268.1", "WP_000312630.1", "WP_000598133.1"], "cluster_label": "c4", "description": "Bacillus cereus strain FM1, complete genome", "cluster_type": "nrps", "tags": ["BG03_RS16015", "BG03_RS16020", "BG03_RS16025", "BG03_RS16030", "BG03_RS16035", "BG03_RS16040", "BG03_RS16045", "BG03_RS16050", "BG03_RS16055", "BG03_RS16060", "BG03_RS16070", "BG03_RS16075", "BG03_RS16080", "BG03_RS16085", "BG03_RS16090", "BG03_RS16095", "BG03_RS16100", "BG03_RS16105", "BG03_RS16110", "BG03_RS16115", "BG03_RS16120", "BG03_RS16125", "BG03_RS16130", "BG03_RS16135", "BG03_RS16140", "BG03_RS16145", "BG03_RS30050", "BG03_RS16150", "BG03_RS16155", "BG03_RS16160", "BG03_RS16165", "BG03_RS16170", "BG03_RS16175", "BG03_RS16180", "BG03_RS16185", "BG03_RS16190", "BG03_RS16195", "BG03_RS16200", "BG03_RS16205", "BG03_RS16210", "BG03_RS16215"]}, {"synteny_score": 38, "blast_score": 24830.0, "core_gene_hits": 2, "core_bonus": 3, "hits": 36, "pairings": [["input|c5|2196572-2198009|+|ctg1_2171|", 0, {"end": 2781103, "perc_ident": 99, "genecluster": "NZ_CP009369_c4", "strand": "-", "locus_tag": "WP_000598133.1", "perc_coverage": 100.0, "blastscore": 956, "start": 2779667, "annotation": "2-methylcitrate_dehydratase", "name": "BG03_RS16215", "evalue": 1.1e-276}], ["input|c5|2198027-2198936|+|ctg1_2172|", 1, {"end": 2779648, "perc_ident": 99, "genecluster": "NZ_CP009369_c4", "strand": "-", "locus_tag": "WP_000312630.1", "perc_coverage": 100.0, "blastscore": 571, "start": 2778740, "annotation": "methylisocitrate_lyase", "name": "BG03_RS16210", "evalue": 4.6e-161}], ["input|c5|2199089-2200799|+|ctg1_2173|", 2, {"end": 2778585, "perc_ident": 96, "genecluster": "NZ_CP009369_c4", "strand": "-", "locus_tag": "WP_042515268.1", "perc_coverage": 100.0, "blastscore": 1060, "start": 2776876, "annotation": "acyl-CoA_dehydrogenase", "name": "BG03_RS16205", "evalue": 8.1e-308}], ["input|c5|2200815-2201706|+|ctg1_2174|", 3, {"end": 2776859, "perc_ident": 96, "genecluster": "NZ_CP009369_c4", "strand": "-", "locus_tag": "WP_000719422.1", "perc_coverage": 100.0, "blastscore": 558, "start": 2775969, "annotation": "NAD(P)-dependent_oxidoreductase", "name": "BG03_RS16200", "evalue": 4e-157}], ["input|c5|2201728-2203189|+|ctg1_2175|", 4, {"end": 2775932, "perc_ident": 99, "genecluster": "NZ_CP009369_c4", "strand": "-", "locus_tag": "WP_000633357.1", "perc_coverage": 100.0, "blastscore": 957, "start": 2774472, "annotation": "methylmalonate-semialdehyde_dehydrogenase_(CoA_acylating)", "name": "BG03_RS16195", "evalue": 6.3e-277}], ["input|c5|2203260-2203893|-|ctg1_2176|", 5, {"end": 2774401, "perc_ident": 95, "genecluster": "NZ_CP009369_c4", "strand": "+", "locus_tag": "WP_033692307.1", "perc_coverage": 100.0, "blastscore": 386, "start": 2773769, "annotation": "LysE_family_translocator", "name": "BG03_RS16190", "evalue": 1.9e-105}], ["input|c5|2204144-2205200|-|ctg1_2177|", 6, {"end": 2773467, "perc_ident": 90, "genecluster": "NZ_CP009369_c4", "strand": "+", "locus_tag": "WP_042515266.1", "perc_coverage": 100.0, "blastscore": 629, "start": 2772412, "annotation": "enoyl-CoA_hydratase/isomerase_family_protein", "name": "BG03_RS16185", "evalue": 2.8e-178}], ["input|c5|2205530-2205788|+|ctg1_2178|", 7, {"end": 2772095, "perc_ident": 97, "genecluster": "NZ_CP009369_c4", "strand": "-", "locus_tag": "WP_001145040.1", "perc_coverage": 100.0, "blastscore": 152, "start": 2771838, "annotation": "hypothetical_protein", "name": "BG03_RS16180", "evalue": 2.5e-35}], ["input|c5|2205972-2206212|+|ctg1_2179|", 8, {"end": 2771653, "perc_ident": 94, "genecluster": "NZ_CP009369_c4", "strand": "-", "locus_tag": "WP_000667348.1", "perc_coverage": 100.0, "blastscore": 148, "start": 2771414, "annotation": "DUF2584_domain-containing_protein", "name": "BG03_RS16175", "evalue": 2.5e-34}], ["input|c5|2206227-2207385|+|ctg1_2180|", 9, {"end": 2771398, "perc_ident": 94, "genecluster": "NZ_CP009369_c4", "strand": "-", "locus_tag": "WP_029438187.1", "perc_coverage": 100.0, "blastscore": 734, "start": 2770241, "annotation": "exonuclease_SbcCD_subunit_D", "name": "BG03_RS16170", "evalue": 5.3e-210}], ["input|c5|2207381-2210471|+|ctg1_2181|", 10, {"end": 2770244, "perc_ident": 87, "genecluster": "NZ_CP009369_c4", "strand": "-", "locus_tag": "WP_042515264.1", "perc_coverage": 100.0, "blastscore": 1579, "start": 2767155, "annotation": "SMC_family_ATPase", "name": "BG03_RS16165", "evalue": 0.0}], ["input|c5|2210576-2210750|-|ctg1_2182|", 11, {"end": 2767040, "perc_ident": 95, "genecluster": "NZ_CP009369_c4", "strand": "+", "locus_tag": "WP_001142750.1", "perc_coverage": 100.0, "blastscore": 105, "start": 2766867, "annotation": "hypothetical_protein", "name": "BG03_RS16160", "evalue": 2.3e-21}], ["input|c5|2211004-2211385|+|ctg1_2183|", 12, {"end": 2766534, "perc_ident": 98, "genecluster": "NZ_CP009369_c4", "strand": "-", "locus_tag": "WP_042515263.1", "perc_coverage": 78.57142857142857, "blastscore": 188, "start": 2766235, "annotation": "ArsR_family_transcriptional_regulator", "name": "BG03_RS16155", "evalue": 4.6e-46}], ["input|c5|2211443-2211629|-|ctg1_2184|", 13, {"end": 2766025, "perc_ident": 97, "genecluster": "NZ_CP009369_c4", "strand": "+", "locus_tag": "WP_000646788.1", "perc_coverage": 100.0, "blastscore": 120, "start": 2765840, "annotation": "DUF2187_domain-containing_protein", "name": "BG03_RS16150", "evalue": 7.5e-26}], ["input|c5|2212095-2213298|+|ctg1_2185|", 14, {"end": 2765273, "perc_ident": 99, "genecluster": "NZ_CP009369_c4", "strand": "-", "locus_tag": "WP_042515262.1", "perc_coverage": 100.0, "blastscore": 739, "start": 2764071, "annotation": "MFS_transporter", "name": "BG03_RS16140", "evalue": 1.7e-211}], ["input|c5|2213942-2214728|+|ctg1_2186|", 15, {"end": 2763462, "perc_ident": 95, "genecluster": "NZ_CP009369_c4", "strand": "-", "locus_tag": "WP_042515261.1", "perc_coverage": 100.0, "blastscore": 483, "start": 2762677, "annotation": "2,3-dihydro-2,3-dihydroxybenzoate_dehydrogenase", "name": "BG03_RS16135", "evalue": 1.9e-134}], ["input|c5|2214753-2215953|+|ctg1_2187|", 16, {"end": 2762651, "perc_ident": 93, "genecluster": "NZ_CP009369_c4", "strand": "-", "locus_tag": "WP_042515260.1", "perc_coverage": 100.0, "blastscore": 726, "start": 2761452, "annotation": "isochorismate_synthase", "name": "BG03_RS16130", "evalue": 1.9e-207}], ["input|c5|2215965-2217582|+|ctg1_2188|", 17, {"end": 2761439, "perc_ident": 96, "genecluster": "NZ_CP009369_c4", "strand": "-", "locus_tag": "WP_042515259.1", "perc_coverage": 100.0, "blastscore": 1038, "start": 2759823, "annotation": "(2,3-dihydroxybenzoyl)adenylate_synthase", "name": "BG03_RS16125", "evalue": 3.1e-301}], ["input|c5|2217606-2218500|+|ctg1_2189|", 18, {"end": 2759798, "perc_ident": 98, "genecluster": "NZ_CP009369_c4", "strand": "-", "locus_tag": "WP_001007253.1", "perc_coverage": 100.0, "blastscore": 589, "start": 2758905, "annotation": "isochorismatase", "name": "BG03_RS16120", "evalue": 2.8e-166}], ["input|c5|2218533-2225691|+|ctg1_2190|", 19, {"end": 2758871, "perc_ident": 96, "genecluster": "NZ_CP009369_c4", "strand": "-", "locus_tag": "WP_042515258.1", "perc_coverage": 100.0, "blastscore": 4594, "start": 2751714, "annotation": "non-ribosomal_peptide_synthetase", "name": "BG03_RS16115", "evalue": 0.0}], ["input|c5|2225687-2225912|+|ctg1_2191|", 20, {"end": 2751717, "perc_ident": 84, "genecluster": "NZ_CP009369_c4", "strand": "-", "locus_tag": "WP_000184063.1", "perc_coverage": 100.0, "blastscore": 139, "start": 2751493, "annotation": "MbtH_family_protein", "name": "BG03_RS16110", "evalue": 1.4e-31}], ["input|c5|2225911-2227342|+|ctg1_2192|", 21, {"end": 2751493, "perc_ident": 93, "genecluster": "NZ_CP009369_c4", "strand": "-", "locus_tag": "WP_001972447.1", "perc_coverage": 100.84033613445378, "blastscore": 847, "start": 2750051, "annotation": "MFS_transporter", "name": "BG03_RS16105", "evalue": 9e-244}], ["input|c5|2227399-2228149|+|ctg1_2193|", 22, {"end": 2749992, "perc_ident": 89, "genecluster": "NZ_CP009369_c4", "strand": "-", "locus_tag": "WP_042515257.1", "perc_coverage": 100.0, "blastscore": 452, "start": 2749243, "annotation": "4'-phosphopantetheinyl_transferase", "name": "BG03_RS16100", "evalue": 2.6e-125}], ["input|c5|2228173-2228716|+|ctg1_2194|", 23, {"end": 2749207, "perc_ident": 92, "genecluster": "NZ_CP009369_c4", "strand": "-", "locus_tag": "WP_042515255.1", "perc_coverage": 100.0, "blastscore": 339, "start": 2748665, "annotation": "DUF98_domain-containing_protein", "name": "BG03_RS16095", "evalue": 1.8e-91}], ["input|c5|2228754-2229027|-|ctg1_2195|", 24, {"end": 2748628, "perc_ident": 99, "genecluster": "NZ_CP009369_c4", "strand": "+", "locus_tag": "WP_001043907.1", "perc_coverage": 100.0, "blastscore": 166, "start": 2748356, "annotation": "HU_family_DNA-binding_protein", "name": "BG03_RS16090", "evalue": 1.3e-39}], ["input|c5|2229231-2229999|+|ctg1_2196|", 25, {"end": 2748150, "perc_ident": 91, "genecluster": "NZ_CP009369_c4", "strand": "-", "locus_tag": "WP_042515254.1", "perc_coverage": 100.0, "blastscore": 476, "start": 2747383, "annotation": "DUF3891_domain-containing_protein", "name": "BG03_RS16085", "evalue": 2.2e-132}], ["input|c5|2230013-2230538|+|ctg1_2197|", 26, {"end": 2747368, "perc_ident": 90, "genecluster": "NZ_CP009369_c4", "strand": "-", "locus_tag": "WP_042515253.1", "perc_coverage": 100.0, "blastscore": 320, "start": 2746844, "annotation": "diguanylate_cyclase", "name": "BG03_RS16080", "evalue": 1.4e-85}], ["input|c5|2230629-2231823|-|ctg1_2198|", 27, {"end": 2746743, "perc_ident": 99, "genecluster": "NZ_CP009369_c4", "strand": "+", "locus_tag": "WP_042515252.1", "perc_coverage": 100.0, "blastscore": 767, "start": 2745550, "annotation": "peptidase_S8", "name": "BG03_RS16075", "evalue": 5.8e-220}], ["input|c5|2232049-2233417|-|ctg1_2199|", 28, {"end": 2745317, "perc_ident": 98, "genecluster": "NZ_CP009369_c4", "strand": "+", "locus_tag": "WP_042515251.1", "perc_coverage": 100.0, "blastscore": 836, "start": 2743950, "annotation": "sodium:alanine_symporter_family_protein", "name": "BG03_RS16070", "evalue": 2e-240}], ["input|c5|2233853-2234429|-|ctg1_2200|", 29, {"end": 2743515, "perc_ident": 82, "genecluster": "NZ_CP009369_c4", "strand": "+", "locus_tag": "WP_042515250.1", "perc_coverage": 100.0, "blastscore": 303, "start": 2742940, "annotation": "hypothetical_protein", "name": "BG03_RS16060", "evalue": 1.5e-80}], ["input|c5|2234603-2234906|+|ctg1_2201|", 30, {"end": 2742771, "perc_ident": 90, "genecluster": "NZ_CP009369_c4", "strand": "-", "locus_tag": "WP_042515249.1", "perc_coverage": 100.0, "blastscore": 188, "start": 2742433, "annotation": "hypothetical_protein", "name": "BG03_RS16055", "evalue": 3.7e-46}], ["input|c5|2235302-2235923|+|ctg1_2202|", 31, {"end": 2742241, "perc_ident": 87, "genecluster": "NZ_CP009369_c4", "strand": "-", "locus_tag": "WP_001972466.1", "perc_coverage": 100.0, "blastscore": 387, "start": 2741621, "annotation": "DUF4937_domain-containing_protein", "name": "BG03_RS16050", "evalue": 1.1e-105}], ["input|c5|2236052-2236817|+|ctg1_2203|", 32, {"end": 2741445, "perc_ident": 99, "genecluster": "NZ_CP009369_c4", "strand": "-", "locus_tag": "WP_001972468.1", "perc_coverage": 93.7007874015748, "blastscore": 475, "start": 2740729, "annotation": "23S_rRNA_pseudouridine(2604)_synthase_RluF", "name": "BG03_RS16045", "evalue": 2.9e-132}], ["input|c5|2237725-2239648|+|ctg1_2204|", 33, {"end": 2740080, "perc_ident": 93, "genecluster": "NZ_CP009369_c4", "strand": "-", "locus_tag": "WP_042515248.1", "perc_coverage": 99.84375, "blastscore": 1205, "start": 2738161, "annotation": "threonine--tRNA_ligase", "name": "BG03_RS16040", "evalue": 0.0}], ["input|c5|2239897-2240665|+|ctg1_2205|", 34, {"end": 2737916, "perc_ident": 99, "genecluster": "NZ_CP009369_c4", "strand": "-", "locus_tag": "WP_042515247.1", "perc_coverage": 100.0, "blastscore": 482, "start": 2737149, "annotation": "ABC_transporter_ATP-binding_protein", "name": "BG03_RS16035", "evalue": 4.1e-134}], ["input|c5|2240676-2242557|+|ctg1_2206|", 35, {"end": 2737137, "perc_ident": 97, "genecluster": "NZ_CP009369_c4", "strand": "-", "locus_tag": "WP_042515246.1", "perc_coverage": 100.0, "blastscore": 1136, "start": 2735257, "annotation": "ABC_transporter_permease", "name": "BG03_RS16030", "evalue": 0.0}]]}], [{"accession": "NZ_MLKJ01000034", "proteins": ["WP_000598131.1", "WP_000312633.1", "WP_000416019.1", "WP_000719437.1", "WP_000633358.1", "WP_073540723.1", "WP_000134902.1", "WP_074543904.1", "WP_000667348.1", "WP_076868056.1", "WP_076868057.1", "WP_001142747.1", "WP_000214794.1", "WP_000646792.1", "WP_000332374.1", "WP_001997418.1", "WP_000748917.1", "WP_001048422.1", "WP_061536791.1", "WP_076868058.1", "WP_001007245.1", "WP_076868059.1", "WP_000184064.1", "WP_076868060.1", "WP_000572991.1", "WP_000959145.1", "WP_001043907.1", "WP_061184685.1", "WP_000666447.1", "WP_076868061.1", "WP_000451019.1", "WP_001170861.1", "WP_076868062.1", "WP_076868063.1", "WP_001997412.1", "WP_076868064.1", "WP_000106430.1", "WP_000897874.1", "WP_000721363.1", "WP_071742221.1"], "cluster_label": "c4", "description": "Bacillus cereus strain MOD1_Bc110 Bc110_MED29C_contig_34, whole genome shotgun sequence", "cluster_type": "nrps", "tags": ["BKK40_RS11750", "BKK40_RS11755", "BKK40_RS11760", "BKK40_RS11765", "BKK40_RS11770", "BKK40_RS11775", "BKK40_RS11780", "BKK40_RS11785", "BKK40_RS11790", "BKK40_RS11795", "BKK40_RS11800", "BKK40_RS11805", "BKK40_RS11810", "BKK40_RS11815", "BKK40_RS11820", "BKK40_RS11825", "BKK40_RS11830", "BKK40_RS11840", "BKK40_RS11845", "BKK40_RS11850", "BKK40_RS11855", "BKK40_RS11860", "BKK40_RS11865", "BKK40_RS11870", "BKK40_RS11875", "BKK40_RS11880", "BKK40_RS11885", "BKK40_RS11890", "BKK40_RS11895", "BKK40_RS11900", "BKK40_RS11905", "BKK40_RS11910", "BKK40_RS11915", "BKK40_RS11920", "BKK40_RS11925", "BKK40_RS11930", "BKK40_RS11935", "BKK40_RS11940", "BKK40_RS11945", "BKK40_RS11950"]}, {"synteny_score": 38, "blast_score": 24591.0, "core_gene_hits": 2, "core_bonus": 3, "hits": 36, "pairings": [["input|c5|2196572-2198009|+|ctg1_2171|", 0, {"end": 5242, "perc_ident": 99, "genecluster": "NZ_MLKJ01000034_c4", "strand": "+", "locus_tag": "WP_000598131.1", "perc_coverage": 100.0, "blastscore": 953, "start": 3806, "annotation": "2-methylcitrate_dehydratase", "name": "BKK40_RS11750", "evalue": 1.2e-275}], ["input|c5|2198027-2198936|+|ctg1_2172|", 1, {"end": 6169, "perc_ident": 99, "genecluster": "NZ_MLKJ01000034_c4", "strand": "+", "locus_tag": "WP_000312633.1", "perc_coverage": 100.0, "blastscore": 569, "start": 5261, "annotation": "methylisocitrate_lyase", "name": "BKK40_RS11755", "evalue": 1.8e-160}], ["input|c5|2199089-2200799|+|ctg1_2173|", 2, {"end": 8033, "perc_ident": 95, "genecluster": "NZ_MLKJ01000034_c4", "strand": "+", "locus_tag": "WP_000416019.1", "perc_coverage": 100.0, "blastscore": 1060, "start": 6324, "annotation": "acyl-CoA_dehydrogenase", "name": "BKK40_RS11760", "evalue": 8.1e-308}], ["input|c5|2200815-2201706|+|ctg1_2174|", 3, {"end": 8940, "perc_ident": 96, "genecluster": "NZ_MLKJ01000034_c4", "strand": "+", "locus_tag": "WP_000719437.1", "perc_coverage": 100.0, "blastscore": 556, "start": 8050, "annotation": "NAD(P)-dependent_oxidoreductase", "name": "BKK40_RS11765", "evalue": 2e-156}], ["input|c5|2201728-2203189|+|ctg1_2175|", 4, {"end": 10437, "perc_ident": 99, "genecluster": "NZ_MLKJ01000034_c4", "strand": "+", "locus_tag": "WP_000633358.1", "perc_coverage": 100.0, "blastscore": 955, "start": 8977, "annotation": "methylmalonate-semialdehyde_dehydrogenase_(CoA_acylating)", "name": "BKK40_RS11770", "evalue": 2.4e-276}], ["input|c5|2203260-2203893|-|ctg1_2176|", 5, {"end": 11140, "perc_ident": 94, "genecluster": "NZ_MLKJ01000034_c4", "strand": "-", "locus_tag": "WP_073540723.1", "perc_coverage": 100.0, "blastscore": 378, "start": 10508, "annotation": "LysE_family_translocator", "name": "BKK40_RS11775", "evalue": 6.8e-103}], ["input|c5|2204144-2205200|-|ctg1_2177|", 6, {"end": 12419, "perc_ident": 95, "genecluster": "NZ_MLKJ01000034_c4", "strand": "-", "locus_tag": "WP_000134902.1", "perc_coverage": 100.0, "blastscore": 667, "start": 11364, "annotation": "enoyl-CoA_hydratase/isomerase_family_protein", "name": "BKK40_RS11780", "evalue": 9.4e-190}], ["input|c5|2205530-2205788|+|ctg1_2178|", 7, {"end": 12993, "perc_ident": 94, "genecluster": "NZ_MLKJ01000034_c4", "strand": "+", "locus_tag": "WP_074543904.1", "perc_coverage": 100.0, "blastscore": 149, "start": 12736, "annotation": "hypothetical_protein", "name": "BKK40_RS11785", "evalue": 2.1e-34}], ["input|c5|2205972-2206212|+|ctg1_2179|", 8, {"end": 13417, "perc_ident": 94, "genecluster": "NZ_MLKJ01000034_c4", "strand": "+", "locus_tag": "WP_000667348.1", "perc_coverage": 100.0, "blastscore": 148, "start": 13178, "annotation": "DUF2584_domain-containing_protein", "name": "BKK40_RS11790", "evalue": 2.5e-34}], ["input|c5|2206227-2207385|+|ctg1_2180|", 9, {"end": 14590, "perc_ident": 95, "genecluster": "NZ_MLKJ01000034_c4", "strand": "+", "locus_tag": "WP_076868056.1", "perc_coverage": 100.0, "blastscore": 733, "start": 13433, "annotation": "exonuclease_SbcCD_subunit_D", "name": "BKK40_RS11795", "evalue": 9e-210}], ["input|c5|2207381-2210471|+|ctg1_2181|", 10, {"end": 17676, "perc_ident": 82, "genecluster": "NZ_MLKJ01000034_c4", "strand": "+", "locus_tag": "WP_076868057.1", "perc_coverage": 100.0, "blastscore": 1507, "start": 14587, "annotation": "SMC_family_ATPase", "name": "BKK40_RS11800", "evalue": 0.0}], ["input|c5|2210576-2210750|-|ctg1_2182|", 11, {"end": 18072, "perc_ident": 95, "genecluster": "NZ_MLKJ01000034_c4", "strand": "-", "locus_tag": "WP_001142747.1", "perc_coverage": 100.0, "blastscore": 104, "start": 17899, "annotation": "hypothetical_protein", "name": "BKK40_RS11805", "evalue": 4e-21}], ["input|c5|2211004-2211385|+|ctg1_2183|", 12, {"end": 18699, "perc_ident": 99, "genecluster": "NZ_MLKJ01000034_c4", "strand": "+", "locus_tag": "WP_000214794.1", "perc_coverage": 78.57142857142857, "blastscore": 190, "start": 18400, "annotation": "ArsR_family_transcriptional_regulator", "name": "BKK40_RS11810", "evalue": 1.2e-46}], ["input|c5|2211443-2211629|-|ctg1_2184|", 13, {"end": 18943, "perc_ident": 98, "genecluster": "NZ_MLKJ01000034_c4", "strand": "-", "locus_tag": "WP_000646792.1", "perc_coverage": 100.0, "blastscore": 120, "start": 18758, "annotation": "DUF2187_domain-containing_protein", "name": "BKK40_RS11815", "evalue": 5.7e-26}], ["input|c5|2212095-2213298|+|ctg1_2185|", 14, {"end": 20712, "perc_ident": 96, "genecluster": "NZ_MLKJ01000034_c4", "strand": "+", "locus_tag": "WP_000748917.1", "perc_coverage": 100.0, "blastscore": 724, "start": 19510, "annotation": "MFS_transporter", "name": "BKK40_RS11830", "evalue": 7.4e-207}], ["input|c5|2213942-2214728|+|ctg1_2186|", 15, {"end": 22104, "perc_ident": 91, "genecluster": "NZ_MLKJ01000034_c4", "strand": "+", "locus_tag": "WP_001048422.1", "perc_coverage": 100.0, "blastscore": 451, "start": 21334, "annotation": "2,3-dihydro-2,3-dihydroxybenzoate_dehydrogenase", "name": "BKK40_RS11840", "evalue": 4.6e-125}], ["input|c5|2214753-2215953|+|ctg1_2187|", 16, {"end": 23330, "perc_ident": 93, "genecluster": "NZ_MLKJ01000034_c4", "strand": "+", "locus_tag": "WP_061536791.1", "perc_coverage": 100.0, "blastscore": 725, "start": 22131, "annotation": "isochorismate_synthase", "name": "BKK40_RS11845", "evalue": 2.5e-207}], ["input|c5|2215965-2217582|+|ctg1_2188|", 17, {"end": 24959, "perc_ident": 95, "genecluster": "NZ_MLKJ01000034_c4", "strand": "+", "locus_tag": "WP_076868058.1", "perc_coverage": 100.0, "blastscore": 1025, "start": 23343, "annotation": "(2,3-dihydroxybenzoyl)adenylate_synthase", "name": "BKK40_RS11850", "evalue": 2.7e-297}], ["input|c5|2217606-2218500|+|ctg1_2189|", 18, {"end": 25871, "perc_ident": 90, "genecluster": "NZ_MLKJ01000034_c4", "strand": "+", "locus_tag": "WP_001007245.1", "perc_coverage": 100.0, "blastscore": 545, "start": 24984, "annotation": "isochorismatase", "name": "BKK40_RS11855", "evalue": 3.5e-153}], ["input|c5|2218533-2225691|+|ctg1_2190|", 19, {"end": 33060, "perc_ident": 94, "genecluster": "NZ_MLKJ01000034_c4", "strand": "+", "locus_tag": "WP_076868059.1", "perc_coverage": 100.0, "blastscore": 4507, "start": 25903, "annotation": "non-ribosomal_peptide_synthetase", "name": "BKK40_RS11860", "evalue": 0.0}], ["input|c5|2225687-2225912|+|ctg1_2191|", 20, {"end": 33281, "perc_ident": 82, "genecluster": "NZ_MLKJ01000034_c4", "strand": "+", "locus_tag": "WP_000184064.1", "perc_coverage": 100.0, "blastscore": 137, "start": 33057, "annotation": "MbtH_family_protein", "name": "BKK40_RS11865", "evalue": 7.2e-31}], ["input|c5|2225911-2227342|+|ctg1_2192|", 21, {"end": 34723, "perc_ident": 93, "genecluster": "NZ_MLKJ01000034_c4", "strand": "+", "locus_tag": "WP_076868060.1", "perc_coverage": 100.84033613445378, "blastscore": 844, "start": 33281, "annotation": "MFS_transporter", "name": "BKK40_RS11870", "evalue": 7.6e-243}], ["input|c5|2227399-2228149|+|ctg1_2193|", 22, {"end": 35531, "perc_ident": 90, "genecluster": "NZ_MLKJ01000034_c4", "strand": "+", "locus_tag": "WP_000572991.1", "perc_coverage": 100.0, "blastscore": 459, "start": 34782, "annotation": "4'-phosphopantetheinyl_transferase_Sfp", "name": "BKK40_RS11875", "evalue": 2.8e-127}], ["input|c5|2228173-2228716|+|ctg1_2194|", 23, {"end": 36109, "perc_ident": 92, "genecluster": "NZ_MLKJ01000034_c4", "strand": "+", "locus_tag": "WP_000959145.1", "perc_coverage": 99.44444444444444, "blastscore": 336, "start": 35567, "annotation": "hypothetical_protein", "name": "BKK40_RS11880", "evalue": 1.5e-90}], ["input|c5|2228754-2229027|-|ctg1_2195|", 24, {"end": 36419, "perc_ident": 99, "genecluster": "NZ_MLKJ01000034_c4", "strand": "-", "locus_tag": "WP_001043907.1", "perc_coverage": 100.0, "blastscore": 166, "start": 36147, "annotation": "HU_family_DNA-binding_protein", "name": "BKK40_RS11885", "evalue": 1.3e-39}], ["input|c5|2229231-2229999|+|ctg1_2196|", 25, {"end": 37392, "perc_ident": 92, "genecluster": "NZ_MLKJ01000034_c4", "strand": "+", "locus_tag": "WP_061184685.1", "perc_coverage": 100.0, "blastscore": 480, "start": 36625, "annotation": "DUF3891_domain-containing_protein", "name": "BKK40_RS11890", "evalue": 9.1e-134}], ["input|c5|2230013-2230538|+|ctg1_2197|", 26, {"end": 37931, "perc_ident": 90, "genecluster": "NZ_MLKJ01000034_c4", "strand": "+", "locus_tag": "WP_000666447.1", "perc_coverage": 100.0, "blastscore": 321, "start": 37407, "annotation": "diguanylate_cyclase", "name": "BKK40_RS11895", "evalue": 4.8e-86}], ["input|c5|2230629-2231823|-|ctg1_2198|", 27, {"end": 39225, "perc_ident": 99, "genecluster": "NZ_MLKJ01000034_c4", "strand": "-", "locus_tag": "WP_076868061.1", "perc_coverage": 100.0, "blastscore": 764, "start": 38032, "annotation": "peptidase_S8", "name": "BKK40_RS11900", "evalue": 4.9e-219}], ["input|c5|2232049-2233417|-|ctg1_2199|", 28, {"end": 40825, "perc_ident": 99, "genecluster": "NZ_MLKJ01000034_c4", "strand": "-", "locus_tag": "WP_000451019.1", "perc_coverage": 100.0, "blastscore": 838, "start": 39458, "annotation": "sodium:alanine_symporter_family_protein", "name": "BKK40_RS11905", "evalue": 3.1e-241}], ["input|c5|2233853-2234429|-|ctg1_2200|", 29, {"end": 41845, "perc_ident": 84, "genecluster": "NZ_MLKJ01000034_c4", "strand": "-", "locus_tag": "WP_001170861.1", "perc_coverage": 100.0, "blastscore": 309, "start": 41270, "annotation": "hypothetical_protein", "name": "BKK40_RS11910", "evalue": 2.7e-82}], ["input|c5|2234603-2234906|+|ctg1_2201|", 30, {"end": 42341, "perc_ident": 97, "genecluster": "NZ_MLKJ01000034_c4", "strand": "+", "locus_tag": "WP_076868062.1", "perc_coverage": 100.0, "blastscore": 200, "start": 42015, "annotation": "hypothetical_protein", "name": "BKK40_RS11915", "evalue": 1.2e-49}], ["input|c5|2235302-2235923|+|ctg1_2202|", 31, {"end": 43153, "perc_ident": 85, "genecluster": "NZ_MLKJ01000034_c4", "strand": "+", "locus_tag": "WP_076868063.1", "perc_coverage": 100.0, "blastscore": 374, "start": 42533, "annotation": "DUF4937_domain-containing_protein", "name": "BKK40_RS11920", "evalue": 5.7e-102}], ["input|c5|2236052-2236817|+|ctg1_2203|", 32, {"end": 44046, "perc_ident": 98, "genecluster": "NZ_MLKJ01000034_c4", "strand": "+", "locus_tag": "WP_001997412.1", "perc_coverage": 93.7007874015748, "blastscore": 474, "start": 43330, "annotation": "23S_rRNA_pseudouridine(2604)_synthase_RluF", "name": "BKK40_RS11925", "evalue": 8.5e-132}], ["input|c5|2237725-2239648|+|ctg1_2204|", 33, {"end": 46617, "perc_ident": 94, "genecluster": "NZ_MLKJ01000034_c4", "strand": "+", "locus_tag": "WP_076868064.1", "perc_coverage": 99.84375, "blastscore": 1209, "start": 44698, "annotation": "threonine--tRNA_ligase", "name": "BKK40_RS11930", "evalue": 0.0}], ["input|c5|2239897-2240665|+|ctg1_2205|", 34, {"end": 47637, "perc_ident": 99, "genecluster": "NZ_MLKJ01000034_c4", "strand": "+", "locus_tag": "WP_000106430.1", "perc_coverage": 100.0, "blastscore": 483, "start": 46870, "annotation": "ABC_transporter_ATP-binding_protein", "name": "BKK40_RS11935", "evalue": 1.4e-134}], ["input|c5|2240676-2242557|+|ctg1_2206|", 35, {"end": 49530, "perc_ident": 97, "genecluster": "NZ_MLKJ01000034_c4", "strand": "+", "locus_tag": "WP_000897874.1", "perc_coverage": 100.0, "blastscore": 1131, "start": 47650, "annotation": "ABC_transporter_permease", "name": "BKK40_RS11940", "evalue": 0.0}]]}], [{"accession": "NZ_MPOL01000004", "proteins": ["WP_073524111.1", "WP_000716998.1", "WP_073524259.1", "WP_000897890.1", "WP_000106420.1", "WP_000663055.1", "WP_002002737.1", "WP_000925157.1", "WP_000700844.1", "WP_001170874.1", "WP_073524113.1", "WP_073524114.1", "WP_000666448.1", "WP_000577431.1", "WP_001043907.1", "WP_000959134.1", "WP_000573018.1", "WP_000644773.1", "WP_000184066.1", "WP_073524116.1", "WP_073524118.1", "WP_073524120.1", "WP_073524122.1", "WP_073524124.1", "WP_000747889.1", "WP_073524125.1", "WP_000337344.1", "WP_000646788.1", "WP_000214798.1", "WP_080491619.1", "WP_073524129.1", "WP_000765133.1", "WP_000667348.1", "WP_001119407.1", "WP_000134911.1", "WP_000572323.1", "WP_000633351.1", "WP_000719416.1", "WP_000416030.1", "WP_073524131.1", "WP_073524133.1"], "cluster_label": "c5", "description": "Bacillus cereus strain NZAS01 NZAS01_mira_c4, whole genome shotgun sequence", "cluster_type": "nrps", "tags": ["BJR05_RS11705", "BJR05_RS11710", "BJR05_RS11715", "BJR05_RS11720", "BJR05_RS11725", "BJR05_RS11730", "BJR05_RS11735", "BJR05_RS11740", "BJR05_RS11745", "BJR05_RS11750", "BJR05_RS11755", "BJR05_RS11760", "BJR05_RS11765", "BJR05_RS11770", "BJR05_RS11775", "BJR05_RS11780", "BJR05_RS11785", "BJR05_RS11790", "BJR05_RS11795", "BJR05_RS11800", "BJR05_RS11805", "BJR05_RS11810", "BJR05_RS11815", "BJR05_RS11820", "BJR05_RS11825", "BJR05_RS11830", "BJR05_RS11835", "BJR05_RS11840", "BJR05_RS11845", "BJR05_RS11850", "BJR05_RS11855", "BJR05_RS11860", "BJR05_RS11865", "BJR05_RS11870", "BJR05_RS11875", "BJR05_RS11880", "BJR05_RS11885", "BJR05_RS11890", "BJR05_RS11895", "BJR05_RS11900", "BJR05_RS11905"]}, {"synteny_score": 38, "blast_score": 24502.0, "core_gene_hits": 2, "core_bonus": 3, "hits": 36, "pairings": [["input|c5|2196572-2198009|+|ctg1_2171|", 0, {"end": 716534, "perc_ident": 99, "genecluster": "NZ_MPOL01000004_c5", "strand": "-", "locus_tag": "WP_073524133.1", "perc_coverage": 100.0, "blastscore": 953, "start": 715098, "annotation": "2-methylcitrate_dehydratase", "name": "BJR05_RS11905", "evalue": 1.2e-275}], ["input|c5|2198027-2198936|+|ctg1_2172|", 1, {"end": 715079, "perc_ident": 99, "genecluster": "NZ_MPOL01000004_c5", "strand": "-", "locus_tag": "WP_073524131.1", "perc_coverage": 100.0, "blastscore": 568, "start": 714171, "annotation": "methylisocitrate_lyase", "name": "BJR05_RS11900", "evalue": 5.1e-160}], ["input|c5|2199089-2200799|+|ctg1_2173|", 2, {"end": 714016, "perc_ident": 96, "genecluster": "NZ_MPOL01000004_c5", "strand": "-", "locus_tag": "WP_000416030.1", "perc_coverage": 100.0, "blastscore": 1062, "start": 712307, "annotation": "acyl-CoA_dehydrogenase", "name": "BJR05_RS11895", "evalue": 2.1e-308}], ["input|c5|2200815-2201706|+|ctg1_2174|", 3, {"end": 712290, "perc_ident": 96, "genecluster": "NZ_MPOL01000004_c5", "strand": "-", "locus_tag": "WP_000719416.1", "perc_coverage": 100.0, "blastscore": 558, "start": 711400, "annotation": "NAD(P)-dependent_oxidoreductase", "name": "BJR05_RS11890", "evalue": 4e-157}], ["input|c5|2201728-2203189|+|ctg1_2175|", 4, {"end": 711363, "perc_ident": 99, "genecluster": "NZ_MPOL01000004_c5", "strand": "-", "locus_tag": "WP_000633351.1", "perc_coverage": 100.0, "blastscore": 958, "start": 709903, "annotation": "methylmalonate-semialdehyde_dehydrogenase_(CoA_acylating)", "name": "BJR05_RS11885", "evalue": 2.2e-277}], ["input|c5|2203260-2203893|-|ctg1_2176|", 5, {"end": 709832, "perc_ident": 93, "genecluster": "NZ_MPOL01000004_c5", "strand": "+", "locus_tag": "WP_000572323.1", "perc_coverage": 100.0, "blastscore": 378, "start": 709200, "annotation": "LysE_family_translocator", "name": "BJR05_RS11880", "evalue": 4e-103}], ["input|c5|2204144-2205200|-|ctg1_2177|", 6, {"end": 709016, "perc_ident": 94, "genecluster": "NZ_MPOL01000004_c5", "strand": "+", "locus_tag": "WP_000134911.1", "perc_coverage": 100.0, "blastscore": 663, "start": 707961, "annotation": "enoyl-CoA_hydratase/isomerase_family_protein", "name": "BJR05_RS11875", "evalue": 1.4e-188}], ["input|c5|2205530-2205788|+|ctg1_2178|", 7, {"end": 707644, "perc_ident": 98, "genecluster": "NZ_MPOL01000004_c5", "strand": "-", "locus_tag": "WP_001119407.1", "perc_coverage": 100.0, "blastscore": 155, "start": 707387, "annotation": "hypothetical_protein", "name": "BJR05_RS11870", "evalue": 2.2e-36}], ["input|c5|2205972-2206212|+|ctg1_2179|", 8, {"end": 707171, "perc_ident": 94, "genecluster": "NZ_MPOL01000004_c5", "strand": "-", "locus_tag": "WP_000667348.1", "perc_coverage": 100.0, "blastscore": 148, "start": 706932, "annotation": "DUF2584_domain-containing_protein", "name": "BJR05_RS11865", "evalue": 2.5e-34}], ["input|c5|2206227-2207385|+|ctg1_2180|", 9, {"end": 706916, "perc_ident": 94, "genecluster": "NZ_MPOL01000004_c5", "strand": "-", "locus_tag": "WP_000765133.1", "perc_coverage": 100.0, "blastscore": 732, "start": 705759, "annotation": "exonuclease_SbcCD_subunit_D", "name": "BJR05_RS11860", "evalue": 2e-209}], ["input|c5|2207381-2210471|+|ctg1_2181|", 10, {"end": 705762, "perc_ident": 88, "genecluster": "NZ_MPOL01000004_c5", "strand": "-", "locus_tag": "WP_073524129.1", "perc_coverage": 100.0, "blastscore": 1588, "start": 702673, "annotation": "SMC_family_ATPase", "name": "BJR05_RS11855", "evalue": 0.0}], ["input|c5|2210576-2210750|-|ctg1_2182|", 11, {"end": 702558, "perc_ident": 73, "genecluster": "NZ_MPOL01000004_c5", "strand": "+", "locus_tag": "WP_080491619.1", "perc_coverage": 91.22807017543859, "blastscore": 71, "start": 702394, "annotation": "hypothetical_protein", "name": "BJR05_RS11850", "evalue": 4.8e-11}], ["input|c5|2211004-2211385|+|ctg1_2183|", 12, {"end": 702055, "perc_ident": 98, "genecluster": "NZ_MPOL01000004_c5", "strand": "-", "locus_tag": "WP_000214798.1", "perc_coverage": 78.57142857142857, "blastscore": 188, "start": 701756, "annotation": "ArsR_family_transcriptional_regulator", "name": "BJR05_RS11845", "evalue": 6e-46}], ["input|c5|2211443-2211629|-|ctg1_2184|", 13, {"end": 701697, "perc_ident": 97, "genecluster": "NZ_MPOL01000004_c5", "strand": "+", "locus_tag": "WP_000646788.1", "perc_coverage": 100.0, "blastscore": 120, "start": 701512, "annotation": "DUF2187_domain-containing_protein", "name": "BJR05_RS11840", "evalue": 7.5e-26}], ["input|c5|2212095-2213298|+|ctg1_2185|", 14, {"end": 700945, "perc_ident": 97, "genecluster": "NZ_MPOL01000004_c5", "strand": "-", "locus_tag": "WP_000747889.1", "perc_coverage": 100.0, "blastscore": 730, "start": 699743, "annotation": "MFS_transporter", "name": "BJR05_RS11825", "evalue": 1e-208}], ["input|c5|2213942-2214728|+|ctg1_2186|", 15, {"end": 699105, "perc_ident": 93, "genecluster": "NZ_MPOL01000004_c5", "strand": "-", "locus_tag": "WP_073524124.1", "perc_coverage": 100.0, "blastscore": 461, "start": 698329, "annotation": "2,3-dihydro-2,3-dihydroxybenzoate_dehydrogenase", "name": "BJR05_RS11820", "evalue": 5.8e-128}], ["input|c5|2214753-2215953|+|ctg1_2187|", 16, {"end": 698302, "perc_ident": 94, "genecluster": "NZ_MPOL01000004_c5", "strand": "-", "locus_tag": "WP_073524122.1", "perc_coverage": 100.0, "blastscore": 736, "start": 697103, "annotation": "isochorismate_synthase", "name": "BJR05_RS11815", "evalue": 1.9e-210}], ["input|c5|2215965-2217582|+|ctg1_2188|", 17, {"end": 697090, "perc_ident": 95, "genecluster": "NZ_MPOL01000004_c5", "strand": "-", "locus_tag": "WP_073524120.1", "perc_coverage": 100.0, "blastscore": 1021, "start": 695474, "annotation": "(2,3-dihydroxybenzoyl)adenylate_synthase", "name": "BJR05_RS11810", "evalue": 3.9e-296}], ["input|c5|2217606-2218500|+|ctg1_2189|", 18, {"end": 695434, "perc_ident": 90, "genecluster": "NZ_MPOL01000004_c5", "strand": "-", "locus_tag": "WP_073524118.1", "perc_coverage": 100.0, "blastscore": 546, "start": 694547, "annotation": "isochorismatase", "name": "BJR05_RS11805", "evalue": 2.1e-153}], ["input|c5|2218533-2225691|+|ctg1_2190|", 19, {"end": 694515, "perc_ident": 91, "genecluster": "NZ_MPOL01000004_c5", "strand": "-", "locus_tag": "WP_073524116.1", "perc_coverage": 100.0, "blastscore": 4369, "start": 687367, "annotation": "non-ribosomal_peptide_synthetase", "name": "BJR05_RS11800", "evalue": 0.0}], ["input|c5|2225687-2225912|+|ctg1_2191|", 20, {"end": 687370, "perc_ident": 82, "genecluster": "NZ_MPOL01000004_c5", "strand": "-", "locus_tag": "WP_000184066.1", "perc_coverage": 100.0, "blastscore": 136, "start": 687146, "annotation": "MbtH_family_protein", "name": "BJR05_RS11795", "evalue": 1.2e-30}], ["input|c5|2225911-2227342|+|ctg1_2192|", 21, {"end": 687146, "perc_ident": 93, "genecluster": "NZ_MPOL01000004_c5", "strand": "-", "locus_tag": "WP_000644773.1", "perc_coverage": 100.84033613445378, "blastscore": 844, "start": 685704, "annotation": "MFS_transporter", "name": "BJR05_RS11790", "evalue": 7.6e-243}], ["input|c5|2227399-2228149|+|ctg1_2193|", 22, {"end": 685670, "perc_ident": 91, "genecluster": "NZ_MPOL01000004_c5", "strand": "-", "locus_tag": "WP_000573018.1", "perc_coverage": 100.0, "blastscore": 457, "start": 684921, "annotation": "4'-phosphopantetheinyl_transferase_Sfp", "name": "BJR05_RS11785", "evalue": 1.1e-126}], ["input|c5|2228173-2228716|+|ctg1_2194|", 23, {"end": 684885, "perc_ident": 94, "genecluster": "NZ_MPOL01000004_c5", "strand": "-", "locus_tag": "WP_000959134.1", "perc_coverage": 100.0, "blastscore": 346, "start": 684343, "annotation": "hypothetical_protein", "name": "BJR05_RS11780", "evalue": 2.5e-93}], ["input|c5|2228754-2229027|-|ctg1_2195|", 24, {"end": 684305, "perc_ident": 99, "genecluster": "NZ_MPOL01000004_c5", "strand": "+", "locus_tag": "WP_001043907.1", "perc_coverage": 100.0, "blastscore": 166, "start": 684033, "annotation": "HU_family_DNA-binding_protein", "name": "BJR05_RS11775", "evalue": 1.3e-39}], ["input|c5|2229231-2229999|+|ctg1_2196|", 25, {"end": 683827, "perc_ident": 90, "genecluster": "NZ_MPOL01000004_c5", "strand": "-", "locus_tag": "WP_000577431.1", "perc_coverage": 100.0, "blastscore": 473, "start": 683060, "annotation": "DUF3891_domain-containing_protein", "name": "BJR05_RS11770", "evalue": 1.1e-131}], ["input|c5|2230013-2230538|+|ctg1_2197|", 26, {"end": 683045, "perc_ident": 91, "genecluster": "NZ_MPOL01000004_c5", "strand": "-", "locus_tag": "WP_000666448.1", "perc_coverage": 100.0, "blastscore": 325, "start": 682521, "annotation": "diguanylate_cyclase", "name": "BJR05_RS11765", "evalue": 4.4e-87}], ["input|c5|2230629-2231823|-|ctg1_2198|", 27, {"end": 682432, "perc_ident": 97, "genecluster": "NZ_MPOL01000004_c5", "strand": "+", "locus_tag": "WP_073524114.1", "perc_coverage": 100.0, "blastscore": 752, "start": 681239, "annotation": "peptidase_S8", "name": "BJR05_RS11760", "evalue": 3.3e-215}], ["input|c5|2232049-2233417|-|ctg1_2199|", 28, {"end": 681012, "perc_ident": 98, "genecluster": "NZ_MPOL01000004_c5", "strand": "+", "locus_tag": "WP_073524113.1", "perc_coverage": 100.0, "blastscore": 832, "start": 679645, "annotation": "sodium:alanine_symporter_family_protein", "name": "BJR05_RS11755", "evalue": 1.7e-239}], ["input|c5|2233853-2234429|-|ctg1_2200|", 29, {"end": 679200, "perc_ident": 84, "genecluster": "NZ_MPOL01000004_c5", "strand": "+", "locus_tag": "WP_001170874.1", "perc_coverage": 100.0, "blastscore": 309, "start": 678625, "annotation": "hypothetical_protein", "name": "BJR05_RS11750", "evalue": 2.1e-82}], ["input|c5|2234603-2234906|+|ctg1_2201|", 30, {"end": 678456, "perc_ident": 84, "genecluster": "NZ_MPOL01000004_c5", "strand": "-", "locus_tag": "WP_000700844.1", "perc_coverage": 100.0, "blastscore": 176, "start": 678130, "annotation": "hypothetical_protein", "name": "BJR05_RS11745", "evalue": 1.9e-42}], ["input|c5|2235302-2235923|+|ctg1_2202|", 31, {"end": 677925, "perc_ident": 89, "genecluster": "NZ_MPOL01000004_c5", "strand": "-", "locus_tag": "WP_000925157.1", "perc_coverage": 100.0, "blastscore": 386, "start": 677305, "annotation": "DUF4937_domain-containing_protein", "name": "BJR05_RS11740", "evalue": 1.9e-105}], ["input|c5|2236052-2236817|+|ctg1_2203|", 32, {"end": 677128, "perc_ident": 98, "genecluster": "NZ_MPOL01000004_c5", "strand": "-", "locus_tag": "WP_002002737.1", "perc_coverage": 93.7007874015748, "blastscore": 474, "start": 676412, "annotation": "23S_rRNA_pseudouridine(2604)_synthase_RluF", "name": "BJR05_RS11735", "evalue": 6.5e-132}], ["input|c5|2237725-2239648|+|ctg1_2204|", 33, {"end": 675760, "perc_ident": 95, "genecluster": "NZ_MPOL01000004_c5", "strand": "-", "locus_tag": "WP_000663055.1", "perc_coverage": 99.84375, "blastscore": 1226, "start": 673841, "annotation": "threonine--tRNA_ligase", "name": "BJR05_RS11730", "evalue": 0.0}], ["input|c5|2239897-2240665|+|ctg1_2205|", 34, {"end": 673587, "perc_ident": 98, "genecluster": "NZ_MPOL01000004_c5", "strand": "-", "locus_tag": "WP_000106420.1", "perc_coverage": 100.0, "blastscore": 479, "start": 672820, "annotation": "ABC_transporter_ATP-binding_protein", "name": "BJR05_RS11725", "evalue": 2.6e-133}], ["input|c5|2240676-2242557|+|ctg1_2206|", 35, {"end": 672808, "perc_ident": 95, "genecluster": "NZ_MPOL01000004_c5", "strand": "-", "locus_tag": "WP_000897890.1", "perc_coverage": 100.0, "blastscore": 1116, "start": 670928, "annotation": "ABC_transporter_permease", "name": "BJR05_RS11720", "evalue": 0.0}]]}], [{"accession": "NZ_MQTB01000035", "proteins": ["WP_078419866.1", "WP_078419867.1", "WP_078419868.1", "WP_078419869.1", "WP_000633357.1", "WP_078419870.1", "WP_078419871.1", "WP_001145040.1", "WP_000667348.1", "WP_078419872.1", "WP_078419873.1", "WP_078419938.1", "WP_000214798.1", "WP_078419874.1", "WP_078419875.1", "WP_078419876.1", "WP_078419877.1", "WP_078419878.1", "WP_078419879.1", "WP_078419880.1", "WP_078419881.1", "WP_078419882.1", "WP_078419883.1", "WP_078419884.1", "WP_078419885.1", "WP_001043907.1", "WP_078419886.1", "WP_078419887.1", "WP_078419888.1", "WP_078419889.1", "WP_078419890.1", "BHL25_RS22340", "WP_078419891.1", "WP_001972468.1", "WP_078419892.1", "WP_078419893.1", "WP_078419894.1", "WP_078419895.1", "WP_078419896.1"], "cluster_label": "c4", "description": "Bacillus cereus strain MOD1_Bc20 Bc20_contig_35, whole genome shotgun sequence", "cluster_type": "nrps", "tags": ["BHL25_RS22185", "BHL25_RS22190", "BHL25_RS22195", "BHL25_RS22200", "BHL25_RS22205", "BHL25_RS22210", "BHL25_RS22215", "BHL25_RS22220", "BHL25_RS22225", "BHL25_RS22230", "BHL25_RS22235", "BHL25_RS22240", "BHL25_RS22245", "BHL25_RS22250", "BHL25_RS22255", "BHL25_RS22260", "BHL25_RS22265", "BHL25_RS22270", "BHL25_RS22275", "BHL25_RS22280", "BHL25_RS22285", "BHL25_RS22290", "BHL25_RS22295", "BHL25_RS22300", "BHL25_RS22305", "BHL25_RS22310", "BHL25_RS22315", "BHL25_RS22320", "BHL25_RS22325", "BHL25_RS22330", "BHL25_RS22335", "BHL25_RS22340", "BHL25_RS22345", "BHL25_RS22350", "BHL25_RS22355", "BHL25_RS22360", "BHL25_RS22365", "BHL25_RS22370", "BHL25_RS22375"]}, {"synteny_score": 38, "blast_score": 24482.0, "core_gene_hits": 2, "core_bonus": 3, "hits": 36, "pairings": [["input|c5|2196572-2198009|+|ctg1_2171|", 0, {"end": 5387, "perc_ident": 99, "genecluster": "NZ_MQTB01000035_c4", "strand": "+", "locus_tag": "WP_078419866.1", "perc_coverage": 100.0, "blastscore": 956, "start": 3951, "annotation": "2-methylcitrate_dehydratase", "name": "BHL25_RS22185", "evalue": 1.1e-276}], ["input|c5|2198027-2198936|+|ctg1_2172|", 1, {"end": 6314, "perc_ident": 99, "genecluster": "NZ_MQTB01000035_c4", "strand": "+", "locus_tag": "WP_078419867.1", "perc_coverage": 100.0, "blastscore": 569, "start": 5406, "annotation": "methylisocitrate_lyase", "name": "BHL25_RS22190", "evalue": 2.3e-160}], ["input|c5|2199089-2200799|+|ctg1_2173|", 2, {"end": 8178, "perc_ident": 96, "genecluster": "NZ_MQTB01000035_c4", "strand": "+", "locus_tag": "WP_078419868.1", "perc_coverage": 100.0, "blastscore": 1060, "start": 6469, "annotation": "acyl-CoA_dehydrogenase", "name": "BHL25_RS22195", "evalue": 4.7e-308}], ["input|c5|2200815-2201706|+|ctg1_2174|", 3, {"end": 9085, "perc_ident": 95, "genecluster": "NZ_MQTB01000035_c4", "strand": "+", "locus_tag": "WP_078419869.1", "perc_coverage": 100.0, "blastscore": 553, "start": 8195, "annotation": "NAD(P)-dependent_oxidoreductase", "name": "BHL25_RS22200", "evalue": 1.7e-155}], ["input|c5|2201728-2203189|+|ctg1_2175|", 4, {"end": 10582, "perc_ident": 99, "genecluster": "NZ_MQTB01000035_c4", "strand": "+", "locus_tag": "WP_000633357.1", "perc_coverage": 100.0, "blastscore": 957, "start": 9122, "annotation": "methylmalonate-semialdehyde_dehydrogenase_(CoA_acylating)", "name": "BHL25_RS22205", "evalue": 6.3e-277}], ["input|c5|2203260-2203893|-|ctg1_2176|", 5, {"end": 11285, "perc_ident": 94, "genecluster": "NZ_MQTB01000035_c4", "strand": "-", "locus_tag": "WP_078419870.1", "perc_coverage": 100.0, "blastscore": 380, "start": 10653, "annotation": "LysE_family_translocator", "name": "BHL25_RS22210", "evalue": 1.1e-103}], ["input|c5|2204144-2205200|-|ctg1_2177|", 6, {"end": 12514, "perc_ident": 94, "genecluster": "NZ_MQTB01000035_c4", "strand": "-", "locus_tag": "WP_078419871.1", "perc_coverage": 100.0, "blastscore": 666, "start": 11459, "annotation": "enoyl-CoA_hydratase/isomerase_family_protein", "name": "BHL25_RS22215", "evalue": 1.6e-189}], ["input|c5|2205530-2205788|+|ctg1_2178|", 7, {"end": 13087, "perc_ident": 97, "genecluster": "NZ_MQTB01000035_c4", "strand": "+", "locus_tag": "WP_001145040.1", "perc_coverage": 100.0, "blastscore": 152, "start": 12830, "annotation": "hypothetical_protein", "name": "BHL25_RS22220", "evalue": 2.5e-35}], ["input|c5|2205972-2206212|+|ctg1_2179|", 8, {"end": 13510, "perc_ident": 94, "genecluster": "NZ_MQTB01000035_c4", "strand": "+", "locus_tag": "WP_000667348.1", "perc_coverage": 100.0, "blastscore": 148, "start": 13271, "annotation": "DUF2584_domain-containing_protein", "name": "BHL25_RS22225", "evalue": 2.5e-34}], ["input|c5|2206227-2207385|+|ctg1_2180|", 9, {"end": 14683, "perc_ident": 94, "genecluster": "NZ_MQTB01000035_c4", "strand": "+", "locus_tag": "WP_078419872.1", "perc_coverage": 100.0, "blastscore": 732, "start": 13526, "annotation": "exonuclease_SbcCD_subunit_D", "name": "BHL25_RS22230", "evalue": 3.4e-209}], ["input|c5|2207381-2210471|+|ctg1_2181|", 10, {"end": 17769, "perc_ident": 83, "genecluster": "NZ_MQTB01000035_c4", "strand": "+", "locus_tag": "WP_078419873.1", "perc_coverage": 100.0, "blastscore": 1548, "start": 14680, "annotation": "SMC_family_ATPase", "name": "BHL25_RS22235", "evalue": 0.0}], ["input|c5|2210576-2210750|-|ctg1_2182|", 11, {"end": 18040, "perc_ident": 75, "genecluster": "NZ_MQTB01000035_c4", "strand": "-", "locus_tag": "WP_078419938.1", "perc_coverage": 84.21052631578947, "blastscore": 70, "start": 17885, "annotation": "hypothetical_protein", "name": "BHL25_RS22240", "evalue": 8.3e-11}], ["input|c5|2211004-2211385|+|ctg1_2183|", 12, {"end": 18679, "perc_ident": 98, "genecluster": "NZ_MQTB01000035_c4", "strand": "+", "locus_tag": "WP_000214798.1", "perc_coverage": 78.57142857142857, "blastscore": 188, "start": 18380, "annotation": "ArsR_family_transcriptional_regulator", "name": "BHL25_RS22245", "evalue": 6e-46}], ["input|c5|2211443-2211629|-|ctg1_2184|", 13, {"end": 18923, "perc_ident": 93, "genecluster": "NZ_MQTB01000035_c4", "strand": "-", "locus_tag": "WP_078419874.1", "perc_coverage": 100.0, "blastscore": 118, "start": 18738, "annotation": "DUF2187_domain-containing_protein", "name": "BHL25_RS22250", "evalue": 2.8e-25}], ["input|c5|2212095-2213298|+|ctg1_2185|", 14, {"end": 20503, "perc_ident": 98, "genecluster": "NZ_MQTB01000035_c4", "strand": "+", "locus_tag": "WP_078419876.1", "perc_coverage": 100.0, "blastscore": 736, "start": 19301, "annotation": "MFS_transporter", "name": "BHL25_RS22260", "evalue": 1.9e-210}], ["input|c5|2213942-2214728|+|ctg1_2186|", 15, {"end": 21912, "perc_ident": 90, "genecluster": "NZ_MQTB01000035_c4", "strand": "+", "locus_tag": "WP_078419877.1", "perc_coverage": 100.0, "blastscore": 449, "start": 21142, "annotation": "2,3-dihydro-2,3-dihydroxybenzoate_dehydrogenase", "name": "BHL25_RS22265", "evalue": 3e-124}], ["input|c5|2214753-2215953|+|ctg1_2187|", 16, {"end": 23138, "perc_ident": 94, "genecluster": "NZ_MQTB01000035_c4", "strand": "+", "locus_tag": "WP_078419878.1", "perc_coverage": 100.0, "blastscore": 735, "start": 21939, "annotation": "isochorismate_synthase", "name": "BHL25_RS22270", "evalue": 3.2e-210}], ["input|c5|2215965-2217582|+|ctg1_2188|", 17, {"end": 24767, "perc_ident": 95, "genecluster": "NZ_MQTB01000035_c4", "strand": "+", "locus_tag": "WP_078419879.1", "perc_coverage": 100.0, "blastscore": 1024, "start": 23151, "annotation": "(2,3-dihydroxybenzoyl)adenylate_synthase", "name": "BHL25_RS22275", "evalue": 6.1e-297}], ["input|c5|2217606-2218500|+|ctg1_2189|", 18, {"end": 25692, "perc_ident": 93, "genecluster": "NZ_MQTB01000035_c4", "strand": "+", "locus_tag": "WP_078419880.1", "perc_coverage": 100.0, "blastscore": 565, "start": 24799, "annotation": "isochorismatase", "name": "BHL25_RS22280", "evalue": 3.3e-159}], ["input|c5|2218533-2225691|+|ctg1_2190|", 19, {"end": 32881, "perc_ident": 92, "genecluster": "NZ_MQTB01000035_c4", "strand": "+", "locus_tag": "WP_078419881.1", "perc_coverage": 100.0, "blastscore": 4409, "start": 25724, "annotation": "non-ribosomal_peptide_synthetase", "name": "BHL25_RS22285", "evalue": 0.0}], ["input|c5|2225687-2225912|+|ctg1_2191|", 20, {"end": 33102, "perc_ident": 84, "genecluster": "NZ_MQTB01000035_c4", "strand": "+", "locus_tag": "WP_078419882.1", "perc_coverage": 100.0, "blastscore": 139, "start": 32878, "annotation": "MbtH_family_protein", "name": "BHL25_RS22290", "evalue": 1.9e-31}], ["input|c5|2225911-2227342|+|ctg1_2192|", 21, {"end": 34544, "perc_ident": 93, "genecluster": "NZ_MQTB01000035_c4", "strand": "+", "locus_tag": "WP_078419883.1", "perc_coverage": 100.84033613445378, "blastscore": 844, "start": 33102, "annotation": "MFS_transporter", "name": "BHL25_RS22295", "evalue": 4.5e-243}], ["input|c5|2227399-2228149|+|ctg1_2193|", 22, {"end": 35327, "perc_ident": 92, "genecluster": "NZ_MQTB01000035_c4", "strand": "+", "locus_tag": "WP_078419884.1", "perc_coverage": 100.0, "blastscore": 471, "start": 34578, "annotation": "4'-phosphopantetheinyl_transferase_Sfp", "name": "BHL25_RS22300", "evalue": 5.4e-131}], ["input|c5|2228173-2228716|+|ctg1_2194|", 23, {"end": 35905, "perc_ident": 91, "genecluster": "NZ_MQTB01000035_c4", "strand": "+", "locus_tag": "WP_078419885.1", "perc_coverage": 100.0, "blastscore": 336, "start": 35363, "annotation": "cold-shock_protein", "name": "BHL25_RS22305", "evalue": 1.5e-90}], ["input|c5|2228754-2229027|-|ctg1_2195|", 24, {"end": 36215, "perc_ident": 99, "genecluster": "NZ_MQTB01000035_c4", "strand": "-", "locus_tag": "WP_001043907.1", "perc_coverage": 100.0, "blastscore": 166, "start": 35943, "annotation": "HU_family_DNA-binding_protein", "name": "BHL25_RS22310", "evalue": 1.3e-39}], ["input|c5|2229231-2229999|+|ctg1_2196|", 25, {"end": 37188, "perc_ident": 92, "genecluster": "NZ_MQTB01000035_c4", "strand": "+", "locus_tag": "WP_078419886.1", "perc_coverage": 100.0, "blastscore": 484, "start": 36421, "annotation": "DUF3891_domain-containing_protein", "name": "BHL25_RS22315", "evalue": 6.3e-135}], ["input|c5|2230013-2230538|+|ctg1_2197|", 26, {"end": 37727, "perc_ident": 91, "genecluster": "NZ_MQTB01000035_c4", "strand": "+", "locus_tag": "WP_078419887.1", "perc_coverage": 100.0, "blastscore": 322, "start": 37203, "annotation": "damage-inducible_protein_DinB", "name": "BHL25_RS22320", "evalue": 2.2e-86}], ["input|c5|2230629-2231823|-|ctg1_2198|", 27, {"end": 39021, "perc_ident": 97, "genecluster": "NZ_MQTB01000035_c4", "strand": "-", "locus_tag": "WP_078419888.1", "perc_coverage": 100.0, "blastscore": 752, "start": 37828, "annotation": "peptidase_S8", "name": "BHL25_RS22325", "evalue": 2.5e-215}], ["input|c5|2232049-2233417|-|ctg1_2199|", 28, {"end": 40615, "perc_ident": 98, "genecluster": "NZ_MQTB01000035_c4", "strand": "-", "locus_tag": "WP_078419889.1", "perc_coverage": 100.0, "blastscore": 838, "start": 39248, "annotation": "sodium:alanine_symporter_family_protein", "name": "BHL25_RS22330", "evalue": 3.1e-241}], ["input|c5|2233853-2234429|-|ctg1_2200|", 29, {"end": 41636, "perc_ident": 80, "genecluster": "NZ_MQTB01000035_c4", "strand": "-", "locus_tag": "WP_078419890.1", "perc_coverage": 100.0, "blastscore": 299, "start": 41061, "annotation": "hypothetical_protein", "name": "BHL25_RS22335", "evalue": 3.7e-79}], ["input|c5|2234603-2234906|+|ctg1_2201|", 30, {"end": 42130, "perc_ident": 85, "genecluster": "NZ_MQTB01000035_c4", "strand": "+", "locus_tag": "BHL25_RS22340", "perc_coverage": 80.0, "blastscore": 141, "start": 41805, "annotation": "hypothetical_protein", "name": "BHL25_RS22340", "evalue": 3.9e-32}], ["input|c5|2235302-2235923|+|ctg1_2202|", 31, {"end": 42982, "perc_ident": 86, "genecluster": "NZ_MQTB01000035_c4", "strand": "+", "locus_tag": "WP_078419891.1", "perc_coverage": 99.51456310679612, "blastscore": 377, "start": 42335, "annotation": "DUF4937_domain-containing_protein", "name": "BHL25_RS22345", "evalue": 1.1e-102}], ["input|c5|2236052-2236817|+|ctg1_2203|", 32, {"end": 43851, "perc_ident": 99, "genecluster": "NZ_MQTB01000035_c4", "strand": "+", "locus_tag": "WP_001972468.1", "perc_coverage": 93.7007874015748, "blastscore": 475, "start": 43135, "annotation": "23S_rRNA_pseudouridine(2604)_synthase_RluF", "name": "BHL25_RS22350", "evalue": 2.9e-132}], ["input|c5|2237725-2239648|+|ctg1_2204|", 33, {"end": 46422, "perc_ident": 94, "genecluster": "NZ_MQTB01000035_c4", "strand": "+", "locus_tag": "WP_078419892.1", "perc_coverage": 99.84375, "blastscore": 1218, "start": 44503, "annotation": "threonine--tRNA_ligase", "name": "BHL25_RS22355", "evalue": 0.0}], ["input|c5|2239897-2240665|+|ctg1_2205|", 34, {"end": 47443, "perc_ident": 98, "genecluster": "NZ_MQTB01000035_c4", "strand": "+", "locus_tag": "WP_078419893.1", "perc_coverage": 100.0, "blastscore": 482, "start": 46676, "annotation": "ABC_transporter_ATP-binding_protein", "name": "BHL25_RS22360", "evalue": 2.4e-134}], ["input|c5|2240676-2242557|+|ctg1_2206|", 35, {"end": 49335, "perc_ident": 96, "genecluster": "NZ_MQTB01000035_c4", "strand": "+", "locus_tag": "WP_078419894.1", "perc_coverage": 100.0, "blastscore": 1123, "start": 47455, "annotation": "ABC_transporter_permease", "name": "BHL25_RS22365", "evalue": 0.0}]]}], [{"accession": "NZ_MAOE01000083", "proteins": ["WP_048528945.1", "WP_071758178.1", "WP_048528950.1", "WP_048528955.1", "WP_048528957.1", "WP_048528959.1", "WP_048528961.1", "WP_048528963.1", "WP_071758179.1", "WP_071758180.1", "WP_071758181.1", "WP_071758182.1", "WP_000214794.1", "WP_000646791.1", "WP_048529147.1", "WP_048528973.1", "WP_071758183.1", "WP_048528977.1", "WP_071758184.1", "WP_048528981.1", "WP_071758185.1", "WP_071758186.1", "WP_071758187.1", "WP_048528991.1", "WP_048528993.1", "WP_001043907.1", "WP_071758188.1", "WP_048528996.1", "WP_071758189.1", "WP_048529000.1", "WP_048529005.1", "WP_083588280.1", "WP_048529009.1", "WP_083588284.1", "WP_071758192.1", "WP_048529013.1", "WP_071758193.1", "WP_048529017.1", "WP_071758194.1", "WP_083588285.1"], "cluster_label": "c6", "description": "Bacillus sp. N35-10-2 contig45, whole genome shotgun sequence", "cluster_type": "nrps", "tags": ["BAU25_RS16490", "BAU25_RS16495", "BAU25_RS16500", "BAU25_RS16505", "BAU25_RS16510", "BAU25_RS16515", "BAU25_RS16520", "BAU25_RS16525", "BAU25_RS16530", "BAU25_RS16535", "BAU25_RS16540", "BAU25_RS16545", "BAU25_RS16550", "BAU25_RS16555", "BAU25_RS16560", "BAU25_RS16565", "BAU25_RS16570", "BAU25_RS16575", "BAU25_RS16580", "BAU25_RS16585", "BAU25_RS16590", "BAU25_RS16595", "BAU25_RS16600", "BAU25_RS16605", "BAU25_RS16610", "BAU25_RS16615", "BAU25_RS16620", "BAU25_RS16625", "BAU25_RS16630", "BAU25_RS16635", "BAU25_RS16640", "BAU25_RS16645", "BAU25_RS16650", "BAU25_RS16655", "BAU25_RS16660", "BAU25_RS16665", "BAU25_RS16670", "BAU25_RS16675", "BAU25_RS16680", "BAU25_RS16685"]}, {"synteny_score": 38, "blast_score": 24477.0, "core_gene_hits": 2, "core_bonus": 3, "hits": 36, "pairings": [["input|c5|2196572-2198009|+|ctg1_2171|", 0, {"end": 57068, "perc_ident": 100, "genecluster": "NZ_MAOE01000083_c6", "strand": "+", "locus_tag": "WP_048528945.1", "perc_coverage": 100.0, "blastscore": 959, "start": 55632, "annotation": "2-methylcitrate_dehydratase", "name": "BAU25_RS16490", "evalue": 1.3e-277}], ["input|c5|2198027-2198936|+|ctg1_2172|", 1, {"end": 57995, "perc_ident": 99, "genecluster": "NZ_MAOE01000083_c6", "strand": "+", "locus_tag": "WP_071758178.1", "perc_coverage": 100.0, "blastscore": 569, "start": 57087, "annotation": "methylisocitrate_lyase", "name": "BAU25_RS16495", "evalue": 1.8e-160}], ["input|c5|2199089-2200799|+|ctg1_2173|", 2, {"end": 59859, "perc_ident": 96, "genecluster": "NZ_MAOE01000083_c6", "strand": "+", "locus_tag": "WP_048528950.1", "perc_coverage": 100.0, "blastscore": 1060, "start": 58150, "annotation": "acyl-CoA_dehydrogenase", "name": "BAU25_RS16500", "evalue": 8.1e-308}], ["input|c5|2200815-2201706|+|ctg1_2174|", 3, {"end": 60766, "perc_ident": 95, "genecluster": "NZ_MAOE01000083_c6", "strand": "+", "locus_tag": "WP_048528955.1", "perc_coverage": 100.0, "blastscore": 551, "start": 59876, "annotation": "NAD(P)-dependent_oxidoreductase", "name": "BAU25_RS16505", "evalue": 4.9e-155}], ["input|c5|2201728-2203189|+|ctg1_2175|", 4, {"end": 62264, "perc_ident": 99, "genecluster": "NZ_MAOE01000083_c6", "strand": "+", "locus_tag": "WP_048528957.1", "perc_coverage": 100.0, "blastscore": 955, "start": 60804, "annotation": "methylmalonate-semialdehyde_dehydrogenase_(CoA_acylating)", "name": "BAU25_RS16510", "evalue": 1.8e-276}], ["input|c5|2203260-2203893|-|ctg1_2176|", 5, {"end": 62967, "perc_ident": 95, "genecluster": "NZ_MAOE01000083_c6", "strand": "-", "locus_tag": "WP_048528959.1", "perc_coverage": 100.0, "blastscore": 382, "start": 62335, "annotation": "LysE_family_translocator", "name": "BAU25_RS16515", "evalue": 3.6e-104}], ["input|c5|2204144-2205200|-|ctg1_2177|", 6, {"end": 64219, "perc_ident": 93, "genecluster": "NZ_MAOE01000083_c6", "strand": "-", "locus_tag": "WP_048528961.1", "perc_coverage": 100.0, "blastscore": 667, "start": 63164, "annotation": "enoyl-CoA_hydratase/isomerase_family_protein", "name": "BAU25_RS16520", "evalue": 7.2e-190}], ["input|c5|2205530-2205788|+|ctg1_2178|", 7, {"end": 64793, "perc_ident": 98, "genecluster": "NZ_MAOE01000083_c6", "strand": "+", "locus_tag": "WP_048528963.1", "perc_coverage": 100.0, "blastscore": 153, "start": 64536, "annotation": "hypothetical_protein", "name": "BAU25_RS16525", "evalue": 8.5e-36}], ["input|c5|2205972-2206212|+|ctg1_2179|", 8, {"end": 65216, "perc_ident": 92, "genecluster": "NZ_MAOE01000083_c6", "strand": "+", "locus_tag": "WP_071758179.1", "perc_coverage": 100.0, "blastscore": 147, "start": 64977, "annotation": "DUF2584_domain-containing_protein", "name": "BAU25_RS16530", "evalue": 7.4e-34}], ["input|c5|2206227-2207385|+|ctg1_2180|", 9, {"end": 66389, "perc_ident": 94, "genecluster": "NZ_MAOE01000083_c6", "strand": "+", "locus_tag": "WP_071758180.1", "perc_coverage": 100.0, "blastscore": 730, "start": 65232, "annotation": "exonuclease_SbcCD_subunit_D", "name": "BAU25_RS16535", "evalue": 1.3e-208}], ["input|c5|2207381-2210471|+|ctg1_2181|", 10, {"end": 69475, "perc_ident": 88, "genecluster": "NZ_MAOE01000083_c6", "strand": "+", "locus_tag": "WP_071758181.1", "perc_coverage": 100.0, "blastscore": 1571, "start": 66386, "annotation": "SMC_family_ATPase", "name": "BAU25_RS16540", "evalue": 0.0}], ["input|c5|2210576-2210750|-|ctg1_2182|", 11, {"end": 69772, "perc_ident": 97, "genecluster": "NZ_MAOE01000083_c6", "strand": "-", "locus_tag": "WP_071758182.1", "perc_coverage": 100.0, "blastscore": 105, "start": 69599, "annotation": "hypothetical_protein", "name": "BAU25_RS16545", "evalue": 1.8e-21}], ["input|c5|2211004-2211385|+|ctg1_2183|", 12, {"end": 70402, "perc_ident": 99, "genecluster": "NZ_MAOE01000083_c6", "strand": "+", "locus_tag": "WP_000214794.1", "perc_coverage": 78.57142857142857, "blastscore": 190, "start": 70103, "annotation": "ArsR_family_transcriptional_regulator", "name": "BAU25_RS16550", "evalue": 1.2e-46}], ["input|c5|2211443-2211629|-|ctg1_2184|", 13, {"end": 70646, "perc_ident": 98, "genecluster": "NZ_MAOE01000083_c6", "strand": "-", "locus_tag": "WP_000646791.1", "perc_coverage": 100.0, "blastscore": 122, "start": 70461, "annotation": "DUF2187_domain-containing_protein", "name": "BAU25_RS16555", "evalue": 2e-26}], ["input|c5|2212095-2213298|+|ctg1_2185|", 14, {"end": 72327, "perc_ident": 94, "genecluster": "NZ_MAOE01000083_c6", "strand": "+", "locus_tag": "WP_048528973.1", "perc_coverage": 100.0, "blastscore": 697, "start": 71125, "annotation": "MFS_transporter", "name": "BAU25_RS16565", "evalue": 7.4e-199}], ["input|c5|2213942-2214728|+|ctg1_2186|", 15, {"end": 73733, "perc_ident": 90, "genecluster": "NZ_MAOE01000083_c6", "strand": "+", "locus_tag": "WP_071758183.1", "perc_coverage": 100.0, "blastscore": 443, "start": 72963, "annotation": "2,3-dihydro-2,3-dihydroxybenzoate_dehydrogenase", "name": "BAU25_RS16570", "evalue": 1.6e-122}], ["input|c5|2214753-2215953|+|ctg1_2187|", 16, {"end": 74959, "perc_ident": 93, "genecluster": "NZ_MAOE01000083_c6", "strand": "+", "locus_tag": "WP_048528977.1", "perc_coverage": 100.0, "blastscore": 726, "start": 73760, "annotation": "isochorismate_synthase", "name": "BAU25_RS16575", "evalue": 1.9e-207}], ["input|c5|2215965-2217582|+|ctg1_2188|", 17, {"end": 76588, "perc_ident": 95, "genecluster": "NZ_MAOE01000083_c6", "strand": "+", "locus_tag": "WP_071758184.1", "perc_coverage": 100.0, "blastscore": 1028, "start": 74972, "annotation": "(2,3-dihydroxybenzoyl)adenylate_synthase", "name": "BAU25_RS16580", "evalue": 3.2e-298}], ["input|c5|2217606-2218500|+|ctg1_2189|", 18, {"end": 77513, "perc_ident": 94, "genecluster": "NZ_MAOE01000083_c6", "strand": "+", "locus_tag": "WP_048528981.1", "perc_coverage": 100.0, "blastscore": 573, "start": 76620, "annotation": "isochorismatase", "name": "BAU25_RS16585", "evalue": 1.6e-161}], ["input|c5|2218533-2225691|+|ctg1_2190|", 19, {"end": 84702, "perc_ident": 91, "genecluster": "NZ_MAOE01000083_c6", "strand": "+", "locus_tag": "WP_071758185.1", "perc_coverage": 100.0, "blastscore": 4374, "start": 77545, "annotation": "non-ribosomal_peptide_synthetase", "name": "BAU25_RS16590", "evalue": 0.0}], ["input|c5|2225687-2225912|+|ctg1_2191|", 20, {"end": 84923, "perc_ident": 80, "genecluster": "NZ_MAOE01000083_c6", "strand": "+", "locus_tag": "WP_071758186.1", "perc_coverage": 100.0, "blastscore": 134, "start": 84699, "annotation": "MbtH_family_protein", "name": "BAU25_RS16595", "evalue": 3.6e-30}], ["input|c5|2225911-2227342|+|ctg1_2192|", 21, {"end": 86365, "perc_ident": 93, "genecluster": "NZ_MAOE01000083_c6", "strand": "+", "locus_tag": "WP_071758187.1", "perc_coverage": 100.84033613445378, "blastscore": 852, "start": 84923, "annotation": "MFS_transporter", "name": "BAU25_RS16600", "evalue": 2.1e-245}], ["input|c5|2227399-2228149|+|ctg1_2193|", 22, {"end": 87148, "perc_ident": 92, "genecluster": "NZ_MAOE01000083_c6", "strand": "+", "locus_tag": "WP_048528991.1", "perc_coverage": 100.0, "blastscore": 466, "start": 86399, "annotation": "4'-phosphopantetheinyl_transferase_Sfp", "name": "BAU25_RS16605", "evalue": 1.7e-129}], ["input|c5|2228173-2228716|+|ctg1_2194|", 23, {"end": 87726, "perc_ident": 92, "genecluster": "NZ_MAOE01000083_c6", "strand": "+", "locus_tag": "WP_048528993.1", "perc_coverage": 99.44444444444444, "blastscore": 337, "start": 87184, "annotation": "hypothetical_protein", "name": "BAU25_RS16610", "evalue": 1.1e-90}], ["input|c5|2228754-2229027|-|ctg1_2195|", 24, {"end": 88036, "perc_ident": 99, "genecluster": "NZ_MAOE01000083_c6", "strand": "-", "locus_tag": "WP_001043907.1", "perc_coverage": 100.0, "blastscore": 166, "start": 87764, "annotation": "HU_family_DNA-binding_protein", "name": "BAU25_RS16615", "evalue": 1.3e-39}], ["input|c5|2229231-2229999|+|ctg1_2196|", 25, {"end": 89009, "perc_ident": 88, "genecluster": "NZ_MAOE01000083_c6", "strand": "+", "locus_tag": "WP_071758188.1", "perc_coverage": 100.0, "blastscore": 464, "start": 88242, "annotation": "DUF3891_domain-containing_protein", "name": "BAU25_RS16620", "evalue": 8.8e-129}], ["input|c5|2230013-2230538|+|ctg1_2197|", 26, {"end": 89548, "perc_ident": 87, "genecluster": "NZ_MAOE01000083_c6", "strand": "+", "locus_tag": "WP_048528996.1", "perc_coverage": 100.0, "blastscore": 310, "start": 89024, "annotation": "diguanylate_cyclase", "name": "BAU25_RS16625", "evalue": 1.1e-82}], ["input|c5|2230629-2231823|-|ctg1_2198|", 27, {"end": 90842, "perc_ident": 98, "genecluster": "NZ_MAOE01000083_c6", "strand": "-", "locus_tag": "WP_071758189.1", "perc_coverage": 100.0, "blastscore": 764, "start": 89649, "annotation": "peptidase_S8", "name": "BAU25_RS16630", "evalue": 8.4e-219}], ["input|c5|2232049-2233417|-|ctg1_2199|", 28, {"end": 92436, "perc_ident": 99, "genecluster": "NZ_MAOE01000083_c6", "strand": "-", "locus_tag": "WP_048529000.1", "perc_coverage": 100.0, "blastscore": 837, "start": 91069, "annotation": "sodium:alanine_symporter_family_protein", "name": "BAU25_RS16635", "evalue": 5.2e-241}], ["input|c5|2233853-2234429|-|ctg1_2200|", 29, {"end": 93456, "perc_ident": 79, "genecluster": "NZ_MAOE01000083_c6", "strand": "-", "locus_tag": "WP_048529005.1", "perc_coverage": 100.0, "blastscore": 297, "start": 92881, "annotation": "hypothetical_protein", "name": "BAU25_RS16640", "evalue": 8.2e-79}], ["input|c5|2234603-2234906|+|ctg1_2201|", 30, {"end": 93963, "perc_ident": 89, "genecluster": "NZ_MAOE01000083_c6", "strand": "+", "locus_tag": "WP_083588280.1", "perc_coverage": 100.0, "blastscore": 186, "start": 93625, "annotation": "hypothetical_protein", "name": "BAU25_RS16645", "evalue": 1.1e-45}], ["input|c5|2235302-2235923|+|ctg1_2202|", 31, {"end": 94777, "perc_ident": 86, "genecluster": "NZ_MAOE01000083_c6", "strand": "+", "locus_tag": "WP_048529009.1", "perc_coverage": 100.0, "blastscore": 379, "start": 94157, "annotation": "DUF4937_domain-containing_protein", "name": "BAU25_RS16650", "evalue": 2.3e-103}], ["input|c5|2236052-2236817|+|ctg1_2203|", 32, {"end": 95671, "perc_ident": 98, "genecluster": "NZ_MAOE01000083_c6", "strand": "+", "locus_tag": "WP_083588284.1", "perc_coverage": 93.7007874015748, "blastscore": 473, "start": 94955, "annotation": "23S_rRNA_pseudouridine(2604)_synthase_RluF", "name": "BAU25_RS16655", "evalue": 1.9e-131}], ["input|c5|2237725-2239648|+|ctg1_2204|", 33, {"end": 98240, "perc_ident": 93, "genecluster": "NZ_MAOE01000083_c6", "strand": "+", "locus_tag": "WP_071758192.1", "perc_coverage": 99.84375, "blastscore": 1206, "start": 96321, "annotation": "threonine--tRNA_ligase", "name": "BAU25_RS16660", "evalue": 0.0}], ["input|c5|2239897-2240665|+|ctg1_2205|", 34, {"end": 99260, "perc_ident": 98, "genecluster": "NZ_MAOE01000083_c6", "strand": "+", "locus_tag": "WP_048529013.1", "perc_coverage": 100.0, "blastscore": 482, "start": 98493, "annotation": "ABC_transporter_ATP-binding_protein", "name": "BAU25_RS16665", "evalue": 2.4e-134}], ["input|c5|2240676-2242557|+|ctg1_2206|", 35, {"end": 101155, "perc_ident": 97, "genecluster": "NZ_MAOE01000083_c6", "strand": "+", "locus_tag": "WP_071758193.1", "perc_coverage": 100.15974440894568, "blastscore": 1122, "start": 99272, "annotation": "ABC_transporter_permease", "name": "BAU25_RS16670", "evalue": 0.0}]]}], [{"accession": "NZ_JYPH01000036", "proteins": ["WP_048528945.1", "WP_048528948.1", "WP_048528950.1", "WP_048528955.1", "WP_048528957.1", "WP_048528959.1", "WP_048528961.1", "WP_048528963.1", "WP_048528965.1", "WP_048528967.1", "WP_048528969.1", "WP_048528972.1", "WP_000214794.1", "WP_000646791.1", "WP_048529147.1", "WP_048528973.1", "WP_048528975.1", "WP_048528977.1", "WP_048528979.1", "WP_048528981.1", "WP_048528983.1", "WP_048528986.1", "WP_048528988.1", "WP_048528991.1", "WP_048528993.1", "WP_001043907.1", "WP_048528994.1", "WP_048528996.1", "WP_048528999.1", "WP_048529000.1", "WP_048529005.1", "WP_052904113.1", "WP_048529009.1", "WP_095211038.1", "TU52_RS21135", "WP_048529013.1", "WP_048529014.1", "WP_048529017.1", "WP_095211033.1", "TU52_RS21160"], "cluster_label": "c8", "description": "Bacillus cereus strain F528-94 contig275, whole genome shotgun sequence", "cluster_type": "nrps", "tags": ["TU52_RS20960", "TU52_RS20965", "TU52_RS20970", "TU52_RS20975", "TU52_RS20980", "TU52_RS20985", "TU52_RS20990", "TU52_RS20995", "TU52_RS21000", "TU52_RS21005", "TU52_RS21010", "TU52_RS21015", "TU52_RS21020", "TU52_RS21025", "TU52_RS21030", "TU52_RS21035", "TU52_RS21040", "TU52_RS21045", "TU52_RS21050", "TU52_RS21055", "TU52_RS21060", "TU52_RS21065", "TU52_RS21070", "TU52_RS21075", "TU52_RS21080", "TU52_RS21085", "TU52_RS21090", "TU52_RS21095", "TU52_RS21100", "TU52_RS21105", "TU52_RS21115", "TU52_RS21120", "TU52_RS21125", "TU52_RS21130", "TU52_RS21135", "TU52_RS21140", "TU52_RS21145", "TU52_RS21150", "TU52_RS21155", "TU52_RS21160"]}, {"synteny_score": 38, "blast_score": 24103.0, "core_gene_hits": 2, "core_bonus": 3, "hits": 36, "pairings": [["input|c5|2196572-2198009|+|ctg1_2171|", 0, {"end": 215790, "perc_ident": 100, "genecluster": "NZ_JYPH01000036_c8", "strand": "+", "locus_tag": "WP_048528945.1", "perc_coverage": 100.0, "blastscore": 959, "start": 214354, "annotation": "2-methylcitrate_dehydratase", "name": "TU52_RS20960", "evalue": 1.3e-277}], ["input|c5|2198027-2198936|+|ctg1_2172|", 1, {"end": 216717, "perc_ident": 98, "genecluster": "NZ_JYPH01000036_c8", "strand": "+", "locus_tag": "WP_048528948.1", "perc_coverage": 100.0, "blastscore": 568, "start": 215809, "annotation": "methylisocitrate_lyase", "name": "TU52_RS20965", "evalue": 3.9e-160}], ["input|c5|2199089-2200799|+|ctg1_2173|", 2, {"end": 218581, "perc_ident": 96, "genecluster": "NZ_JYPH01000036_c8", "strand": "+", "locus_tag": "WP_048528950.1", "perc_coverage": 100.0, "blastscore": 1060, "start": 216872, "annotation": "acyl-CoA_dehydrogenase", "name": "TU52_RS20970", "evalue": 8.1e-308}], ["input|c5|2200815-2201706|+|ctg1_2174|", 3, {"end": 219488, "perc_ident": 95, "genecluster": "NZ_JYPH01000036_c8", "strand": "+", "locus_tag": "WP_048528955.1", "perc_coverage": 100.0, "blastscore": 551, "start": 218598, "annotation": "NAD(P)-dependent_oxidoreductase", "name": "TU52_RS20975", "evalue": 4.9e-155}], ["input|c5|2201728-2203189|+|ctg1_2175|", 4, {"end": 220986, "perc_ident": 99, "genecluster": "NZ_JYPH01000036_c8", "strand": "+", "locus_tag": "WP_048528957.1", "perc_coverage": 100.0, "blastscore": 955, "start": 219526, "annotation": "methylmalonate-semialdehyde_dehydrogenase_(CoA_acylating)", "name": "TU52_RS20980", "evalue": 1.8e-276}], ["input|c5|2203260-2203893|-|ctg1_2176|", 5, {"end": 221689, "perc_ident": 95, "genecluster": "NZ_JYPH01000036_c8", "strand": "-", "locus_tag": "WP_048528959.1", "perc_coverage": 100.0, "blastscore": 382, "start": 221057, "annotation": "LysE_family_translocator", "name": "TU52_RS20985", "evalue": 3.6e-104}], ["input|c5|2204144-2205200|-|ctg1_2177|", 6, {"end": 222941, "perc_ident": 93, "genecluster": "NZ_JYPH01000036_c8", "strand": "-", "locus_tag": "WP_048528961.1", "perc_coverage": 100.0, "blastscore": 667, "start": 221886, "annotation": "enoyl-CoA_hydratase/isomerase_family_protein", "name": "TU52_RS20990", "evalue": 7.2e-190}], ["input|c5|2205530-2205788|+|ctg1_2178|", 7, {"end": 223515, "perc_ident": 98, "genecluster": "NZ_JYPH01000036_c8", "strand": "+", "locus_tag": "WP_048528963.1", "perc_coverage": 100.0, "blastscore": 153, "start": 223258, "annotation": "hypothetical_protein", "name": "TU52_RS20995", "evalue": 8.5e-36}], ["input|c5|2205972-2206212|+|ctg1_2179|", 8, {"end": 223938, "perc_ident": 92, "genecluster": "NZ_JYPH01000036_c8", "strand": "+", "locus_tag": "WP_048528965.1", "perc_coverage": 100.0, "blastscore": 146, "start": 223699, "annotation": "DUF2584_domain-containing_protein", "name": "TU52_RS21000", "evalue": 9.6e-34}], ["input|c5|2206227-2207385|+|ctg1_2180|", 9, {"end": 225111, "perc_ident": 94, "genecluster": "NZ_JYPH01000036_c8", "strand": "+", "locus_tag": "WP_048528967.1", "perc_coverage": 100.0, "blastscore": 730, "start": 223954, "annotation": "exonuclease_SbcCD_subunit_D", "name": "TU52_RS21005", "evalue": 9.9e-209}], ["input|c5|2207381-2210471|+|ctg1_2181|", 10, {"end": 228197, "perc_ident": 88, "genecluster": "NZ_JYPH01000036_c8", "strand": "+", "locus_tag": "WP_048528969.1", "perc_coverage": 100.0, "blastscore": 1572, "start": 225108, "annotation": "SMC_family_ATPase", "name": "TU52_RS21010", "evalue": 0.0}], ["input|c5|2210576-2210750|-|ctg1_2182|", 11, {"end": 228494, "perc_ident": 95, "genecluster": "NZ_JYPH01000036_c8", "strand": "-", "locus_tag": "WP_048528972.1", "perc_coverage": 100.0, "blastscore": 103, "start": 228321, "annotation": "hypothetical_protein", "name": "TU52_RS21015", "evalue": 8.8e-21}], ["input|c5|2211004-2211385|+|ctg1_2183|", 12, {"end": 229124, "perc_ident": 99, "genecluster": "NZ_JYPH01000036_c8", "strand": "+", "locus_tag": "WP_000214794.1", "perc_coverage": 78.57142857142857, "blastscore": 190, "start": 228825, "annotation": "ArsR_family_transcriptional_regulator", "name": "TU52_RS21020", "evalue": 1.2e-46}], ["input|c5|2211443-2211629|-|ctg1_2184|", 13, {"end": 229368, "perc_ident": 98, "genecluster": "NZ_JYPH01000036_c8", "strand": "-", "locus_tag": "WP_000646791.1", "perc_coverage": 100.0, "blastscore": 122, "start": 229183, "annotation": "DUF2187_domain-containing_protein", "name": "TU52_RS21025", "evalue": 2e-26}], ["input|c5|2212095-2213298|+|ctg1_2185|", 14, {"end": 231049, "perc_ident": 94, "genecluster": "NZ_JYPH01000036_c8", "strand": "+", "locus_tag": "WP_048528973.1", "perc_coverage": 100.0, "blastscore": 697, "start": 229847, "annotation": "MFS_transporter", "name": "TU52_RS21035", "evalue": 7.4e-199}], ["input|c5|2213942-2214728|+|ctg1_2186|", 15, {"end": 232455, "perc_ident": 90, "genecluster": "NZ_JYPH01000036_c8", "strand": "+", "locus_tag": "WP_048528975.1", "perc_coverage": 100.0, "blastscore": 446, "start": 231685, "annotation": "2,3-dihydro-2,3-dihydroxybenzoate_dehydrogenase", "name": "TU52_RS21040", "evalue": 1.9e-123}], ["input|c5|2214753-2215953|+|ctg1_2187|", 16, {"end": 233681, "perc_ident": 93, "genecluster": "NZ_JYPH01000036_c8", "strand": "+", "locus_tag": "WP_048528977.1", "perc_coverage": 100.0, "blastscore": 726, "start": 232482, "annotation": "isochorismate_synthase", "name": "TU52_RS21045", "evalue": 1.9e-207}], ["input|c5|2215965-2217582|+|ctg1_2188|", 17, {"end": 235310, "perc_ident": 95, "genecluster": "NZ_JYPH01000036_c8", "strand": "+", "locus_tag": "WP_048528979.1", "perc_coverage": 100.0, "blastscore": 1026, "start": 233694, "annotation": "(2,3-dihydroxybenzoyl)adenylate_synthase", "name": "TU52_RS21050", "evalue": 9.4e-298}], ["input|c5|2217606-2218500|+|ctg1_2189|", 18, {"end": 236235, "perc_ident": 94, "genecluster": "NZ_JYPH01000036_c8", "strand": "+", "locus_tag": "WP_048528981.1", "perc_coverage": 100.0, "blastscore": 573, "start": 235342, "annotation": "isochorismatase", "name": "TU52_RS21055", "evalue": 1.6e-161}], ["input|c5|2218533-2225691|+|ctg1_2190|", 19, {"end": 243424, "perc_ident": 92, "genecluster": "NZ_JYPH01000036_c8", "strand": "+", "locus_tag": "WP_048528983.1", "perc_coverage": 100.0, "blastscore": 4379, "start": 236267, "annotation": "non-ribosomal_peptide_synthetase", "name": "TU52_RS21060", "evalue": 0.0}], ["input|c5|2225687-2225912|+|ctg1_2191|", 20, {"end": 243645, "perc_ident": 82, "genecluster": "NZ_JYPH01000036_c8", "strand": "+", "locus_tag": "WP_048528986.1", "perc_coverage": 100.0, "blastscore": 138, "start": 243421, "annotation": "antibiotic_transporter", "name": "TU52_RS21065", "evalue": 4.2e-31}], ["input|c5|2225911-2227342|+|ctg1_2192|", 21, {"end": 245087, "perc_ident": 93, "genecluster": "NZ_JYPH01000036_c8", "strand": "+", "locus_tag": "WP_048528988.1", "perc_coverage": 100.84033613445378, "blastscore": 849, "start": 243645, "annotation": "MFS_transporter", "name": "TU52_RS21070", "evalue": 1.8e-244}], ["input|c5|2227399-2228149|+|ctg1_2193|", 22, {"end": 245870, "perc_ident": 92, "genecluster": "NZ_JYPH01000036_c8", "strand": "+", "locus_tag": "WP_048528991.1", "perc_coverage": 100.0, "blastscore": 466, "start": 245121, "annotation": "4'-phosphopantetheinyl_transferase", "name": "TU52_RS21075", "evalue": 1.7e-129}], ["input|c5|2228173-2228716|+|ctg1_2194|", 23, {"end": 246448, "perc_ident": 92, "genecluster": "NZ_JYPH01000036_c8", "strand": "+", "locus_tag": "WP_048528993.1", "perc_coverage": 99.44444444444444, "blastscore": 337, "start": 245906, "annotation": "hypothetical_protein", "name": "TU52_RS21080", "evalue": 1.1e-90}], ["input|c5|2228754-2229027|-|ctg1_2195|", 24, {"end": 246758, "perc_ident": 99, "genecluster": "NZ_JYPH01000036_c8", "strand": "-", "locus_tag": "WP_001043907.1", "perc_coverage": 100.0, "blastscore": 166, "start": 246486, "annotation": "HU_family_DNA-binding_protein", "name": "TU52_RS21085", "evalue": 1.3e-39}], ["input|c5|2229231-2229999|+|ctg1_2196|", 25, {"end": 247731, "perc_ident": 89, "genecluster": "NZ_JYPH01000036_c8", "strand": "+", "locus_tag": "WP_048528994.1", "perc_coverage": 100.0, "blastscore": 465, "start": 246964, "annotation": "DUF3891_domain-containing_protein", "name": "TU52_RS21090", "evalue": 3e-129}], ["input|c5|2230013-2230538|+|ctg1_2197|", 26, {"end": 248270, "perc_ident": 87, "genecluster": "NZ_JYPH01000036_c8", "strand": "+", "locus_tag": "WP_048528996.1", "perc_coverage": 100.0, "blastscore": 310, "start": 247746, "annotation": "diguanylate_cyclase", "name": "TU52_RS21095", "evalue": 1.1e-82}], ["input|c5|2230629-2231823|-|ctg1_2198|", 27, {"end": 249564, "perc_ident": 98, "genecluster": "NZ_JYPH01000036_c8", "strand": "-", "locus_tag": "WP_048528999.1", "perc_coverage": 100.0, "blastscore": 762, "start": 248371, "annotation": "peptidase_S8", "name": "TU52_RS21100", "evalue": 1.9e-218}], ["input|c5|2232049-2233417|-|ctg1_2199|", 28, {"end": 251158, "perc_ident": 99, "genecluster": "NZ_JYPH01000036_c8", "strand": "-", "locus_tag": "WP_048529000.1", "perc_coverage": 100.0, "blastscore": 837, "start": 249791, "annotation": "sodium:alanine_symporter_family_protein", "name": "TU52_RS21105", "evalue": 5.2e-241}], ["input|c5|2233853-2234429|-|ctg1_2200|", 29, {"end": 252178, "perc_ident": 79, "genecluster": "NZ_JYPH01000036_c8", "strand": "-", "locus_tag": "WP_048529005.1", "perc_coverage": 100.0, "blastscore": 297, "start": 251603, "annotation": "hypothetical_protein", "name": "TU52_RS21115", "evalue": 8.2e-79}], ["input|c5|2234603-2234906|+|ctg1_2201|", 30, {"end": 252685, "perc_ident": 88, "genecluster": "NZ_JYPH01000036_c8", "strand": "+", "locus_tag": "WP_052904113.1", "perc_coverage": 100.0, "blastscore": 183, "start": 252347, "annotation": "hypothetical_protein", "name": "TU52_RS21120", "evalue": 9e-45}], ["input|c5|2235302-2235923|+|ctg1_2202|", 31, {"end": 253499, "perc_ident": 86, "genecluster": "NZ_JYPH01000036_c8", "strand": "+", "locus_tag": "WP_048529009.1", "perc_coverage": 100.0, "blastscore": 379, "start": 252879, "annotation": "DUF4937_domain-containing_protein", "name": "TU52_RS21125", "evalue": 2.3e-103}], ["input|c5|2236052-2236817|+|ctg1_2203|", 32, {"end": 254393, "perc_ident": 98, "genecluster": "NZ_JYPH01000036_c8", "strand": "+", "locus_tag": "WP_095211038.1", "perc_coverage": 93.7007874015748, "blastscore": 472, "start": 253677, "annotation": "23S_rRNA_pseudouridine(2604)_synthase_RluF", "name": "TU52_RS21130", "evalue": 4.2e-131}], ["input|c5|2237725-2239648|+|ctg1_2204|", 33, {"end": 256962, "perc_ident": 95, "genecluster": "NZ_JYPH01000036_c8", "strand": "+", "locus_tag": "TU52_RS21135", "perc_coverage": 68.28125, "blastscore": 844, "start": 255043, "annotation": "threonine--tRNA_ligase", "name": "TU52_RS21135", "evalue": 6e-243}], ["input|c5|2239897-2240665|+|ctg1_2205|", 34, {"end": 257982, "perc_ident": 98, "genecluster": "NZ_JYPH01000036_c8", "strand": "+", "locus_tag": "WP_048529013.1", "perc_coverage": 100.0, "blastscore": 482, "start": 257215, "annotation": "ABC_transporter_ATP-binding_protein", "name": "TU52_RS21140", "evalue": 2.4e-134}], ["input|c5|2240676-2242557|+|ctg1_2206|", 35, {"end": 259877, "perc_ident": 95, "genecluster": "NZ_JYPH01000036_c8", "strand": "+", "locus_tag": "WP_048529014.1", "perc_coverage": 100.15974440894568, "blastscore": 1111, "start": 257994, "annotation": "ABC_transporter_permease", "name": "TU52_RS21145", "evalue": 0.0}]]}], [{"accession": "NZ_JH791819", "proteins": ["WP_000312639.1", "WP_000415996.1", "WP_000719409.1", "WP_000633344.1", "WP_000572360.1", "WP_000139775.1", "WP_001119404.1", "WP_000667344.1", "WP_000765149.1", "WP_001247462.1", "WP_001141668.1", "WP_000214801.1", "WP_000646793.1", "WP_000332375.1", "WP_002024062.1", "WP_000750111.1", "WP_011110077.1", "WP_001048437.1", "WP_001002078.1", "WP_000960129.1", "WP_001007282.1", "IKG_RS11100", "WP_000184055.1", "WP_000660191.1", "WP_000573003.1", "WP_000959125.1", "WP_001043905.1", "WP_000577292.1", "WP_000656266.1", "WP_000790926.1", "WP_000451036.1", "WP_001170890.1", "WP_000783514.1", "WP_000925179.1", "WP_002024058.1", "WP_000663063.1", "WP_000106433.1", "WP_000897854.1", "WP_001119535.1", "WP_000440628.1", "WP_001186114.1", "WP_000758597.1"], "cluster_label": "c4", "description": "Bacillus cereus VD200 supercont1.1, whole genome shotgun sequence", "cluster_type": "nrps", "tags": ["IKG_RS11000", "IKG_RS11005", "IKG_RS11010", "IKG_RS11015", "IKG_RS11020", "IKG_RS11025", "IKG_RS11030", "IKG_RS11035", "IKG_RS11040", "IKG_RS11045", "IKG_RS11050", "IKG_RS11055", "IKG_RS11060", "IKG_RS31900", "IKG_RS11070", "IKG_RS11075", "IKG_RS31905", "IKG_RS11080", "IKG_RS11085", "IKG_RS11090", "IKG_RS11095", "IKG_RS11100", "IKG_RS11105", "IKG_RS11110", "IKG_RS11115", "IKG_RS11120", "IKG_RS11125", "IKG_RS11130", "IKG_RS11135", "IKG_RS11140", "IKG_RS11145", "IKG_RS11150", "IKG_RS11155", "IKG_RS11160", "IKG_RS11165", "IKG_RS11170", "IKG_RS11175", "IKG_RS11180", "IKG_RS11185", "IKG_RS11190", "IKG_RS11195", "IKG_RS11200"]}, {"synteny_score": 37, "blast_score": 23636.0, "core_gene_hits": 2, "core_bonus": 3, "hits": 37, "pairings": [["input|c5|2198027-2198936|+|ctg1_2172|", 1, {"end": 2153954, "perc_ident": 99, "genecluster": "NZ_JH791819_c4", "strand": "+", "locus_tag": "WP_000312639.1", "perc_coverage": 100.0, "blastscore": 572, "start": 2153046, "annotation": "methylisocitrate_lyase", "name": "IKG_RS11000", "evalue": 3.6e-161}], ["input|c5|2199089-2200799|+|ctg1_2173|", 2, {"end": 2155816, "perc_ident": 99, "genecluster": "NZ_JH791819_c4", "strand": "+", "locus_tag": "WP_000415996.1", "perc_coverage": 100.0, "blastscore": 1086, "start": 2154107, "annotation": "acyl-CoA_dehydrogenase", "name": "IKG_RS11005", "evalue": 0.0}], ["input|c5|2200815-2201706|+|ctg1_2174|", 3, {"end": 2156723, "perc_ident": 99, "genecluster": "NZ_JH791819_c4", "strand": "+", "locus_tag": "WP_000719409.1", "perc_coverage": 100.0, "blastscore": 573, "start": 2155833, "annotation": "NAD(P)-dependent_oxidoreductase", "name": "IKG_RS11010", "evalue": 1.2e-161}], ["input|c5|2201728-2203189|+|ctg1_2175|", 4, {"end": 2158206, "perc_ident": 100, "genecluster": "NZ_JH791819_c4", "strand": "+", "locus_tag": "WP_000633344.1", "perc_coverage": 100.0, "blastscore": 966, "start": 2156746, "annotation": "methylmalonate-semialdehyde_dehydrogenase_(CoA_acylating)", "name": "IKG_RS11015", "evalue": 1e-279}], ["input|c5|2203260-2203893|-|ctg1_2176|", 5, {"end": 2158909, "perc_ident": 94, "genecluster": "NZ_JH791819_c4", "strand": "-", "locus_tag": "WP_000572360.1", "perc_coverage": 100.0, "blastscore": 382, "start": 2158277, "annotation": "LysE_family_translocator", "name": "IKG_RS11020", "evalue": 3.6e-104}], ["input|c5|2204144-2205200|-|ctg1_2177|", 6, {"end": 2160217, "perc_ident": 99, "genecluster": "NZ_JH791819_c4", "strand": "-", "locus_tag": "WP_000139775.1", "perc_coverage": 100.0, "blastscore": 690, "start": 2159162, "annotation": "enoyl-CoA_hydratase/isomerase_family_protein", "name": "IKG_RS11025", "evalue": 1e-196}], ["input|c5|2205530-2205788|+|ctg1_2178|", 7, {"end": 2160804, "perc_ident": 100, "genecluster": "NZ_JH791819_c4", "strand": "+", "locus_tag": "WP_001119404.1", "perc_coverage": 100.0, "blastscore": 160, "start": 2160547, "annotation": "hypothetical_protein", "name": "IKG_RS11030", "evalue": 9.1e-38}], ["input|c5|2205972-2206212|+|ctg1_2179|", 8, {"end": 2161228, "perc_ident": 100, "genecluster": "NZ_JH791819_c4", "strand": "+", "locus_tag": "WP_000667344.1", "perc_coverage": 100.0, "blastscore": 158, "start": 2160989, "annotation": "DUF2584_domain-containing_protein", "name": "IKG_RS11035", "evalue": 3.2e-37}], ["input|c5|2206227-2207385|+|ctg1_2180|", 9, {"end": 2162401, "perc_ident": 98, "genecluster": "NZ_JH791819_c4", "strand": "+", "locus_tag": "WP_000765149.1", "perc_coverage": 100.0, "blastscore": 752, "start": 2161244, "annotation": "exonuclease_SbcCD_subunit_D", "name": "IKG_RS11040", "evalue": 2.4e-215}], ["input|c5|2207381-2210471|+|ctg1_2181|", 10, {"end": 2165487, "perc_ident": 95, "genecluster": "NZ_JH791819_c4", "strand": "+", "locus_tag": "WP_001247462.1", "perc_coverage": 100.0, "blastscore": 1616, "start": 2162398, "annotation": "SMC_family_ATPase", "name": "IKG_RS11045", "evalue": 0.0}], ["input|c5|2210576-2210750|-|ctg1_2182|", 11, {"end": 2165768, "perc_ident": 97, "genecluster": "NZ_JH791819_c4", "strand": "-", "locus_tag": "WP_001141668.1", "perc_coverage": 100.0, "blastscore": 108, "start": 2165595, "annotation": "hypothetical_protein", "name": "IKG_RS11050", "evalue": 3.6e-22}], ["input|c5|2211004-2211385|+|ctg1_2183|", 12, {"end": 2166403, "perc_ident": 100, "genecluster": "NZ_JH791819_c4", "strand": "+", "locus_tag": "WP_000214801.1", "perc_coverage": 78.57142857142857, "blastscore": 191, "start": 2166104, "annotation": "ArsR_family_transcriptional_regulator", "name": "IKG_RS11055", "evalue": 5.4e-47}], ["input|c5|2211443-2211629|-|ctg1_2184|", 13, {"end": 2166647, "perc_ident": 100, "genecluster": "NZ_JH791819_c4", "strand": "-", "locus_tag": "WP_000646793.1", "perc_coverage": 100.0, "blastscore": 122, "start": 2166462, "annotation": "DUF2187_domain-containing_protein", "name": "IKG_RS11060", "evalue": 1.5e-26}], ["input|c5|2212095-2213298|+|ctg1_2185|", 14, {"end": 2169199, "perc_ident": 100, "genecluster": "NZ_JH791819_c4", "strand": "+", "locus_tag": "WP_000750111.1", "perc_coverage": 100.0, "blastscore": 748, "start": 2167997, "annotation": "MFS_transporter", "name": "IKG_RS11075", "evalue": 4.8e-214}], ["input|c5|2213942-2214728|+|ctg1_2186|", 15, {"end": 2170612, "perc_ident": 98, "genecluster": "NZ_JH791819_c4", "strand": "+", "locus_tag": "WP_001048437.1", "perc_coverage": 100.0, "blastscore": 494, "start": 2169827, "annotation": "2,3-dihydro-2,3-dihydroxybenzoate_dehydrogenase", "name": "IKG_RS11080", "evalue": 6.2e-138}], ["input|c5|2214753-2215953|+|ctg1_2187|", 16, {"end": 2171837, "perc_ident": 98, "genecluster": "NZ_JH791819_c4", "strand": "+", "locus_tag": "WP_001002078.1", "perc_coverage": 100.0, "blastscore": 768, "start": 2170638, "annotation": "isochorismate_synthase_EntC", "name": "IKG_RS11085", "evalue": 3.4e-220}], ["input|c5|2215965-2217582|+|ctg1_2188|", 17, {"end": 2173466, "perc_ident": 97, "genecluster": "NZ_JH791819_c4", "strand": "+", "locus_tag": "WP_000960129.1", "perc_coverage": 100.0, "blastscore": 1041, "start": 2171850, "annotation": "(2,3-dihydroxybenzoyl)adenylate_synthase", "name": "IKG_RS11090", "evalue": 2.8e-302}], ["input|c5|2217606-2218500|+|ctg1_2189|", 18, {"end": 2174384, "perc_ident": 97, "genecluster": "NZ_JH791819_c4", "strand": "+", "locus_tag": "WP_001007282.1", "perc_coverage": 100.0, "blastscore": 587, "start": 2173491, "annotation": "isochorismatase", "name": "IKG_RS11095", "evalue": 1e-165}], ["input|c5|2218533-2225691|+|ctg1_2190|", 19, {"end": 2181575, "perc_ident": 97, "genecluster": "NZ_JH791819_c4", "strand": "+", "locus_tag": "IKG_RS11100", "perc_coverage": 63.22851153039832, "blastscore": 2889, "start": 2174418, "annotation": "non-ribosomal_peptide_synthetase", "name": "IKG_RS11100", "evalue": 0.0}], ["input|c5|2225687-2225912|+|ctg1_2191|", 20, {"end": 2181796, "perc_ident": 99, "genecluster": "NZ_JH791819_c4", "strand": "+", "locus_tag": "WP_000184055.1", "perc_coverage": 100.0, "blastscore": 162, "start": 2181572, "annotation": "MbtH_family_protein", "name": "IKG_RS11105", "evalue": 2.1e-38}], ["input|c5|2225911-2227342|+|ctg1_2192|", 21, {"end": 2183226, "perc_ident": 98, "genecluster": "NZ_JH791819_c4", "strand": "+", "locus_tag": "WP_000660191.1", "perc_coverage": 100.0, "blastscore": 877, "start": 2181796, "annotation": "MFS_transporter", "name": "IKG_RS11110", "evalue": 8.1e-253}], ["input|c5|2227399-2228149|+|ctg1_2193|", 22, {"end": 2184033, "perc_ident": 96, "genecluster": "NZ_JH791819_c4", "strand": "+", "locus_tag": "WP_000573003.1", "perc_coverage": 100.0, "blastscore": 485, "start": 2183284, "annotation": "4'-phosphopantetheinyl_transferase", "name": "IKG_RS11115", "evalue": 4.7e-135}], ["input|c5|2228173-2228716|+|ctg1_2194|", 23, {"end": 2184601, "perc_ident": 99, "genecluster": "NZ_JH791819_c4", "strand": "+", "locus_tag": "WP_000959125.1", "perc_coverage": 100.0, "blastscore": 360, "start": 2184059, "annotation": "hypothetical_protein", "name": "IKG_RS11120", "evalue": 9.7e-98}], ["input|c5|2228754-2229027|-|ctg1_2195|", 24, {"end": 2184912, "perc_ident": 100, "genecluster": "NZ_JH791819_c4", "strand": "-", "locus_tag": "WP_001043905.1", "perc_coverage": 100.0, "blastscore": 168, "start": 2184640, "annotation": "HU_family_DNA-binding_protein", "name": "IKG_RS11125", "evalue": 2.7e-40}], ["input|c5|2229231-2229999|+|ctg1_2196|", 25, {"end": 2185884, "perc_ident": 96, "genecluster": "NZ_JH791819_c4", "strand": "+", "locus_tag": "WP_000577292.1", "perc_coverage": 100.0, "blastscore": 503, "start": 2185117, "annotation": "DUF3891_domain-containing_protein", "name": "IKG_RS11130", "evalue": 1.7e-140}], ["input|c5|2230013-2230538|+|ctg1_2197|", 26, {"end": 2186423, "perc_ident": 97, "genecluster": "NZ_JH791819_c4", "strand": "+", "locus_tag": "WP_000656266.1", "perc_coverage": 100.0, "blastscore": 342, "start": 2185899, "annotation": "diguanylate_cyclase", "name": "IKG_RS11135", "evalue": 2.6e-92}], ["input|c5|2230629-2231823|-|ctg1_2198|", 27, {"end": 2187708, "perc_ident": 98, "genecluster": "NZ_JH791819_c4", "strand": "-", "locus_tag": "WP_000790926.1", "perc_coverage": 100.0, "blastscore": 762, "start": 2186515, "annotation": "peptidase_S8", "name": "IKG_RS11140", "evalue": 3.2e-218}], ["input|c5|2232049-2233417|-|ctg1_2199|", 28, {"end": 2189308, "perc_ident": 98, "genecluster": "NZ_JH791819_c4", "strand": "-", "locus_tag": "WP_000451036.1", "perc_coverage": 100.0, "blastscore": 833, "start": 2187941, "annotation": "sodium:alanine_symporter_family_protein", "name": "IKG_RS11145", "evalue": 9.9e-240}], ["input|c5|2233853-2234429|-|ctg1_2200|", 29, {"end": 2190319, "perc_ident": 95, "genecluster": "NZ_JH791819_c4", "strand": "-", "locus_tag": "WP_001170890.1", "perc_coverage": 100.0, "blastscore": 351, "start": 2189744, "annotation": "hypothetical_protein", "name": "IKG_RS11150", "evalue": 4.8e-95}], ["input|c5|2234603-2234906|+|ctg1_2201|", 30, {"end": 2190814, "perc_ident": 88, "genecluster": "NZ_JH791819_c4", "strand": "+", "locus_tag": "WP_000783514.1", "perc_coverage": 100.0, "blastscore": 183, "start": 2190488, "annotation": "hypothetical_protein", "name": "IKG_RS11155", "evalue": 1.2e-44}], ["input|c5|2235302-2235923|+|ctg1_2202|", 31, {"end": 2191638, "perc_ident": 91, "genecluster": "NZ_JH791819_c4", "strand": "+", "locus_tag": "WP_000925179.1", "perc_coverage": 100.0, "blastscore": 398, "start": 2191018, "annotation": "DUF4937_domain-containing_protein", "name": "IKG_RS11160", "evalue": 6.3e-109}], ["input|c5|2236052-2236817|+|ctg1_2203|", 32, {"end": 2192531, "perc_ident": 99, "genecluster": "NZ_JH791819_c4", "strand": "+", "locus_tag": "WP_002024058.1", "perc_coverage": 93.7007874015748, "blastscore": 477, "start": 2191815, "annotation": "23S_rRNA_pseudouridine(2604)_synthase_RluF", "name": "IKG_RS11165", "evalue": 1.3e-132}], ["input|c5|2237725-2239648|+|ctg1_2204|", 33, {"end": 2194843, "perc_ident": 96, "genecluster": "NZ_JH791819_c4", "strand": "+", "locus_tag": "WP_000663063.1", "perc_coverage": 100.0, "blastscore": 1242, "start": 2192921, "annotation": "threonine--tRNA_ligase", "name": "IKG_RS11170", "evalue": 0.0}], ["input|c5|2239897-2240665|+|ctg1_2205|", 34, {"end": 2195860, "perc_ident": 100, "genecluster": "NZ_JH791819_c4", "strand": "+", "locus_tag": "WP_000106433.1", "perc_coverage": 100.0, "blastscore": 487, "start": 2195093, "annotation": "ABC_transporter_ATP-binding_protein", "name": "IKG_RS11175", "evalue": 9.7e-136}], ["input|c5|2240676-2242557|+|ctg1_2206|", 35, {"end": 2197752, "perc_ident": 99, "genecluster": "NZ_JH791819_c4", "strand": "+", "locus_tag": "WP_000897854.1", "perc_coverage": 100.0, "blastscore": 1144, "start": 2195872, "annotation": "ABC_transporter_permease", "name": "IKG_RS11180", "evalue": 0.0}], ["input|c5|2242878-2243616|-|ctg1_2207|", 36, {"end": 2198880, "perc_ident": 98, "genecluster": "NZ_JH791819_c4", "strand": "-", "locus_tag": "WP_000440628.1", "perc_coverage": 100.0, "blastscore": 400, "start": 2198143, "annotation": "zinc_uptake_transporter", "name": "IKG_RS11190", "evalue": 1.1e-109}], ["input|c5|2243771-2244638|+|ctg1_2208|", 37, {"end": 2199901, "perc_ident": 94, "genecluster": "NZ_JH791819_c4", "strand": "+", "locus_tag": "WP_001186114.1", "perc_coverage": 99.65277777777779, "blastscore": 559, "start": 2199035, "annotation": "Zn-dependent_hydrolase", "name": "IKG_RS11195", "evalue": 1.7e-157}]]}], [{"accession": "NZ_CP011151", "proteins": ["WP_000598139.1", "WP_000312640.1", "WP_000415995.1", "WP_000719400.1", "WP_063547176.1", "WP_000572360.1", "WP_063547177.1", "WP_001119409.1", "WP_000667344.1", "WP_000765150.1", "WP_063547178.1", "WP_001141667.1", "WP_000214801.1", "WP_000646793.1", "WP_080469784.1", "WP_063547179.1", "WR47_RS30650", "WP_001048438.1", "WP_063547180.1", "WP_063547181.1", "WP_063547182.1", "WP_063547183.1", "WP_000184060.1", "WP_063547184.1", "WP_063547185.1", "WP_000959126.1", "WP_001043905.1", "WP_063547186.1", "WP_000656263.1", "WP_000790932.1", "WP_043938682.1", "WP_063547187.1", "WP_000783525.1", "WP_063547188.1", "WP_002197741.1", "WP_063547189.1", "WP_000106426.1", "WP_063547190.1", "WR47_RS11470", "WP_063547192.1"], "cluster_label": "c5", "description": "Bacillus cereus strain CMCC P0021, complete genome", "cluster_type": "nrps", "tags": ["WR47_RS11290", "WR47_RS11295", "WR47_RS11300", "WR47_RS11305", "WR47_RS11310", "WR47_RS11315", "WR47_RS11320", "WR47_RS11325", "WR47_RS11330", "WR47_RS11335", "WR47_RS11340", "WR47_RS11345", "WR47_RS11350", "WR47_RS11355", "WR47_RS30645", "WR47_RS11360", "WR47_RS30650", "WR47_RS11365", "WR47_RS11370", "WR47_RS11375", "WR47_RS11380", "WR47_RS11385", "WR47_RS11390", "WR47_RS11395", "WR47_RS11400", "WR47_RS11405", "WR47_RS11410", "WR47_RS11415", "WR47_RS11420", "WR47_RS11425", "WR47_RS11430", "WR47_RS11435", "WR47_RS11440", "WR47_RS11445", "WR47_RS11450", "WR47_RS11455", "WR47_RS11460", "WR47_RS11465", "WR47_RS11470", "WR47_RS11475"]}, {"synteny_score": 37, "blast_score": 25491.0, "core_gene_hits": 2, "core_bonus": 3, "hits": 36, "pairings": [["input|c5|2196572-2198009|+|ctg1_2171|", 0, {"end": 2260067, "perc_ident": 100, "genecluster": "NZ_CP011151_c5", "strand": "+", "locus_tag": "WP_000598139.1", "perc_coverage": 100.0, "blastscore": 961, "start": 2258631, "annotation": "2-methylcitrate_dehydratase", "name": "WR47_RS11290", "evalue": 4.3e-278}], ["input|c5|2198027-2198936|+|ctg1_2172|", 1, {"end": 2260994, "perc_ident": 100, "genecluster": "NZ_CP011151_c5", "strand": "+", "locus_tag": "WP_000312640.1", "perc_coverage": 100.0, "blastscore": 574, "start": 2260086, "annotation": "methylisocitrate_lyase", "name": "WR47_RS11295", "evalue": 9.3e-162}], ["input|c5|2199089-2200799|+|ctg1_2173|", 2, {"end": 2262856, "perc_ident": 99, "genecluster": "NZ_CP011151_c5", "strand": "+", "locus_tag": "WP_000415995.1", "perc_coverage": 100.0, "blastscore": 1087, "start": 2261147, "annotation": "acyl-CoA_dehydrogenase", "name": "WR47_RS11300", "evalue": 0.0}], ["input|c5|2200815-2201706|+|ctg1_2174|", 3, {"end": 2263763, "perc_ident": 99, "genecluster": "NZ_CP011151_c5", "strand": "+", "locus_tag": "WP_000719400.1", "perc_coverage": 100.0, "blastscore": 572, "start": 2262873, "annotation": "NAD(P)-dependent_oxidoreductase", "name": "WR47_RS11305", "evalue": 2.7e-161}], ["input|c5|2201728-2203189|+|ctg1_2175|", 4, {"end": 2265246, "perc_ident": 100, "genecluster": "NZ_CP011151_c5", "strand": "+", "locus_tag": "WP_063547176.1", "perc_coverage": 100.0, "blastscore": 965, "start": 2263786, "annotation": "methylmalonate-semialdehyde_dehydrogenase_(CoA_acylating)", "name": "WR47_RS11310", "evalue": 2.3e-279}], ["input|c5|2203260-2203893|-|ctg1_2176|", 5, {"end": 2265955, "perc_ident": 94, "genecluster": "NZ_CP011151_c5", "strand": "-", "locus_tag": "WP_000572360.1", "perc_coverage": 100.0, "blastscore": 382, "start": 2265323, "annotation": "LysE_family_translocator", "name": "WR47_RS11315", "evalue": 3.6e-104}], ["input|c5|2204144-2205200|-|ctg1_2177|", 6, {"end": 2267263, "perc_ident": 99, "genecluster": "NZ_CP011151_c5", "strand": "-", "locus_tag": "WP_063547177.1", "perc_coverage": 100.0, "blastscore": 694, "start": 2266208, "annotation": "enoyl-CoA_hydratase/isomerase_family_protein", "name": "WR47_RS11320", "evalue": 7.2e-198}], ["input|c5|2205530-2205788|+|ctg1_2178|", 7, {"end": 2267851, "perc_ident": 99, "genecluster": "NZ_CP011151_c5", "strand": "+", "locus_tag": "WP_001119409.1", "perc_coverage": 100.0, "blastscore": 157, "start": 2267594, "annotation": "hypothetical_protein", "name": "WR47_RS11325", "evalue": 7.7e-37}], ["input|c5|2205972-2206212|+|ctg1_2179|", 8, {"end": 2268275, "perc_ident": 100, "genecluster": "NZ_CP011151_c5", "strand": "+", "locus_tag": "WP_000667344.1", "perc_coverage": 100.0, "blastscore": 158, "start": 2268036, "annotation": "DUF2584_domain-containing_protein", "name": "WR47_RS11330", "evalue": 3.2e-37}], ["input|c5|2206227-2207385|+|ctg1_2180|", 9, {"end": 2269448, "perc_ident": 98, "genecluster": "NZ_CP011151_c5", "strand": "+", "locus_tag": "WP_000765150.1", "perc_coverage": 100.0, "blastscore": 754, "start": 2268291, "annotation": "exonuclease_SbcCD_subunit_D", "name": "WR47_RS11335", "evalue": 4.9e-216}], ["input|c5|2207381-2210471|+|ctg1_2181|", 10, {"end": 2272534, "perc_ident": 95, "genecluster": "NZ_CP011151_c5", "strand": "+", "locus_tag": "WP_063547178.1", "perc_coverage": 100.0, "blastscore": 1642, "start": 2269445, "annotation": "SMC_family_ATPase", "name": "WR47_RS11340", "evalue": 0.0}], ["input|c5|2210576-2210750|-|ctg1_2182|", 11, {"end": 2272815, "perc_ident": 100, "genecluster": "NZ_CP011151_c5", "strand": "-", "locus_tag": "WP_001141667.1", "perc_coverage": 100.0, "blastscore": 111, "start": 2272642, "annotation": "hypothetical_protein", "name": "WR47_RS11345", "evalue": 3.2e-23}], ["input|c5|2211004-2211385|+|ctg1_2183|", 12, {"end": 2273454, "perc_ident": 100, "genecluster": "NZ_CP011151_c5", "strand": "+", "locus_tag": "WP_000214801.1", "perc_coverage": 78.57142857142857, "blastscore": 191, "start": 2273155, "annotation": "ArsR_family_transcriptional_regulator", "name": "WR47_RS11350", "evalue": 5.4e-47}], ["input|c5|2211443-2211629|-|ctg1_2184|", 13, {"end": 2273698, "perc_ident": 100, "genecluster": "NZ_CP011151_c5", "strand": "-", "locus_tag": "WP_000646793.1", "perc_coverage": 100.0, "blastscore": 122, "start": 2273513, "annotation": "DUF2187_domain-containing_protein", "name": "WR47_RS11355", "evalue": 1.5e-26}], ["input|c5|2212095-2213298|+|ctg1_2185|", 14, {"end": 2275454, "perc_ident": 100, "genecluster": "NZ_CP011151_c5", "strand": "+", "locus_tag": "WP_063547179.1", "perc_coverage": 100.0, "blastscore": 746, "start": 2274252, "annotation": "MFS_transporter", "name": "WR47_RS11360", "evalue": 1.8e-213}], ["input|c5|2213942-2214728|+|ctg1_2186|", 15, {"end": 2276878, "perc_ident": 97, "genecluster": "NZ_CP011151_c5", "strand": "+", "locus_tag": "WP_001048438.1", "perc_coverage": 100.0, "blastscore": 493, "start": 2276093, "annotation": "2,3-dihydro-2,3-dihydroxybenzoate_dehydrogenase", "name": "WR47_RS11365", "evalue": 1.8e-137}], ["input|c5|2214753-2215953|+|ctg1_2187|", 16, {"end": 2278103, "perc_ident": 98, "genecluster": "NZ_CP011151_c5", "strand": "+", "locus_tag": "WP_063547180.1", "perc_coverage": 100.0, "blastscore": 768, "start": 2276904, "annotation": "isochorismate_synthase", "name": "WR47_RS11370", "evalue": 3.4e-220}], ["input|c5|2215965-2217582|+|ctg1_2188|", 17, {"end": 2279732, "perc_ident": 97, "genecluster": "NZ_CP011151_c5", "strand": "+", "locus_tag": "WP_063547181.1", "perc_coverage": 100.0, "blastscore": 1040, "start": 2278116, "annotation": "(2,3-dihydroxybenzoyl)adenylate_synthase", "name": "WR47_RS11375", "evalue": 4.8e-302}], ["input|c5|2217606-2218500|+|ctg1_2189|", 18, {"end": 2280650, "perc_ident": 99, "genecluster": "NZ_CP011151_c5", "strand": "+", "locus_tag": "WP_063547182.1", "perc_coverage": 100.0, "blastscore": 596, "start": 2279757, "annotation": "isochorismatase", "name": "WR47_RS11380", "evalue": 2.3e-168}], ["input|c5|2218533-2225691|+|ctg1_2190|", 19, {"end": 2287841, "perc_ident": 98, "genecluster": "NZ_CP011151_c5", "strand": "+", "locus_tag": "WP_063547183.1", "perc_coverage": 100.0, "blastscore": 4636, "start": 2280684, "annotation": "non-ribosomal_peptide_synthetase", "name": "WR47_RS11385", "evalue": 0.0}], ["input|c5|2225687-2225912|+|ctg1_2191|", 20, {"end": 2288062, "perc_ident": 99, "genecluster": "NZ_CP011151_c5", "strand": "+", "locus_tag": "WP_000184060.1", "perc_coverage": 100.0, "blastscore": 160, "start": 2287838, "annotation": "MbtH_family_protein", "name": "WR47_RS11390", "evalue": 6e-38}], ["input|c5|2225911-2227342|+|ctg1_2192|", 21, {"end": 2289492, "perc_ident": 97, "genecluster": "NZ_CP011151_c5", "strand": "+", "locus_tag": "WP_063547184.1", "perc_coverage": 100.0, "blastscore": 872, "start": 2288062, "annotation": "MFS_transporter", "name": "WR47_RS11395", "evalue": 2.6e-251}], ["input|c5|2227399-2228149|+|ctg1_2193|", 22, {"end": 2290299, "perc_ident": 97, "genecluster": "NZ_CP011151_c5", "strand": "+", "locus_tag": "WP_063547185.1", "perc_coverage": 100.0, "blastscore": 488, "start": 2289550, "annotation": "4'-phosphopantetheinyl_transferase", "name": "WR47_RS11400", "evalue": 5.6e-136}], ["input|c5|2228173-2228716|+|ctg1_2194|", 23, {"end": 2290867, "perc_ident": 99, "genecluster": "NZ_CP011151_c5", "strand": "+", "locus_tag": "WP_000959126.1", "perc_coverage": 100.0, "blastscore": 363, "start": 2290325, "annotation": "hypothetical_protein", "name": "WR47_RS11405", "evalue": 1.9e-98}], ["input|c5|2228754-2229027|-|ctg1_2195|", 24, {"end": 2291178, "perc_ident": 100, "genecluster": "NZ_CP011151_c5", "strand": "-", "locus_tag": "WP_001043905.1", "perc_coverage": 100.0, "blastscore": 168, "start": 2290906, "annotation": "HU_family_DNA-binding_protein", "name": "WR47_RS11410", "evalue": 2.7e-40}], ["input|c5|2229231-2229999|+|ctg1_2196|", 25, {"end": 2292150, "perc_ident": 98, "genecluster": "NZ_CP011151_c5", "strand": "+", "locus_tag": "WP_063547186.1", "perc_coverage": 100.0, "blastscore": 510, "start": 2291383, "annotation": "DUF3891_domain-containing_protein", "name": "WR47_RS11415", "evalue": 1.4e-142}], ["input|c5|2230013-2230538|+|ctg1_2197|", 26, {"end": 2292689, "perc_ident": 97, "genecluster": "NZ_CP011151_c5", "strand": "+", "locus_tag": "WP_000656263.1", "perc_coverage": 100.0, "blastscore": 343, "start": 2292165, "annotation": "diguanylate_cyclase", "name": "WR47_RS11420", "evalue": 1.5e-92}], ["input|c5|2230629-2231823|-|ctg1_2198|", 27, {"end": 2293974, "perc_ident": 99, "genecluster": "NZ_CP011151_c5", "strand": "-", "locus_tag": "WP_000790932.1", "perc_coverage": 100.0, "blastscore": 766, "start": 2292781, "annotation": "peptidase_S8", "name": "WR47_RS11425", "evalue": 1.3e-219}], ["input|c5|2232049-2233417|-|ctg1_2199|", 28, {"end": 2295574, "perc_ident": 98, "genecluster": "NZ_CP011151_c5", "strand": "-", "locus_tag": "WP_043938682.1", "perc_coverage": 100.0, "blastscore": 836, "start": 2294207, "annotation": "sodium:alanine_symporter_family_protein", "name": "WR47_RS11430", "evalue": 2e-240}], ["input|c5|2233853-2234429|-|ctg1_2200|", 29, {"end": 2296585, "perc_ident": 98, "genecluster": "NZ_CP011151_c5", "strand": "-", "locus_tag": "WP_063547187.1", "perc_coverage": 100.0, "blastscore": 360, "start": 2296010, "annotation": "hypothetical_protein", "name": "WR47_RS11435", "evalue": 1e-97}], ["input|c5|2234603-2234906|+|ctg1_2201|", 30, {"end": 2297062, "perc_ident": 100, "genecluster": "NZ_CP011151_c5", "strand": "+", "locus_tag": "WP_000783525.1", "perc_coverage": 100.0, "blastscore": 204, "start": 2296754, "annotation": "hypothetical_protein", "name": "WR47_RS11440", "evalue": 6.4e-51}], ["input|c5|2235302-2235923|+|ctg1_2202|", 31, {"end": 2298079, "perc_ident": 95, "genecluster": "NZ_CP011151_c5", "strand": "+", "locus_tag": "WP_063547188.1", "perc_coverage": 100.0, "blastscore": 415, "start": 2297459, "annotation": "DUF4937_domain-containing_protein", "name": "WR47_RS11445", "evalue": 3.8e-114}], ["input|c5|2236052-2236817|+|ctg1_2203|", 32, {"end": 2298972, "perc_ident": 99, "genecluster": "NZ_CP011151_c5", "strand": "+", "locus_tag": "WP_002197741.1", "perc_coverage": 93.7007874015748, "blastscore": 478, "start": 2298256, "annotation": "23S_rRNA_pseudouridine(2604)_synthase_RluF", "name": "WR47_RS11450", "evalue": 5.9e-133}], ["input|c5|2237725-2239648|+|ctg1_2204|", 33, {"end": 2301542, "perc_ident": 97, "genecluster": "NZ_CP011151_c5", "strand": "+", "locus_tag": "WP_063547189.1", "perc_coverage": 100.0, "blastscore": 1247, "start": 2299620, "annotation": "threonine--tRNA_ligase", "name": "WR47_RS11455", "evalue": 0.0}], ["input|c5|2239897-2240665|+|ctg1_2205|", 34, {"end": 2302559, "perc_ident": 100, "genecluster": "NZ_CP011151_c5", "strand": "+", "locus_tag": "WP_000106426.1", "perc_coverage": 100.0, "blastscore": 489, "start": 2301792, "annotation": "ABC_transporter_ATP-binding_protein", "name": "WR47_RS11460", "evalue": 2.6e-136}], ["input|c5|2240676-2242557|+|ctg1_2206|", 35, {"end": 2304451, "perc_ident": 98, "genecluster": "NZ_CP011151_c5", "strand": "+", "locus_tag": "WP_063547190.1", "perc_coverage": 100.0, "blastscore": 1143, "start": 2302571, "annotation": "ABC_transporter_permease", "name": "WR47_RS11465", "evalue": 0.0}]]}], [{"accession": "NZ_CP026678", "proteins": ["WP_106825120.1", "WP_088020980.1", "WP_106825121.1", "WP_065483487.1", "WP_000106426.1", "WP_106825122.1", "WP_002197741.1", "WP_000925163.1", "WP_053564553.1", "WP_069355564.1", "WP_043938682.1", "WP_053564555.1", "WP_106825123.1", "WP_106825124.1", "WP_001043905.1", "WP_106825125.1", "WP_053564559.1", "WP_000644934.1", "WP_000184060.1", "WP_106825126.1", "WP_106825127.1", "WP_053564561.1", "WP_001002071.1", "WP_053564563.1", "C2I25_RS28190", "WP_075720384.1", "WP_033697040.1", "WP_000646792.1", "WP_000214794.1", "WP_016081721.1", "WP_106825128.1", "WP_000765150.1", "WP_000667344.1", "WP_001119409.1", "WP_053564566.1", "WP_000572360.1", "WP_053564567.1", "WP_016081726.1", "WP_075716757.1", "WP_000312640.1", "WP_106825129.1"], "cluster_label": "c12", "description": "Bacillus cereus strain TG1-6 chromosome, complete genome", "cluster_type": "nrps", "tags": ["C2I25_RS28070", "C2I25_RS28075", "C2I25_RS28080", "C2I25_RS28085", "C2I25_RS28090", "C2I25_RS28095", "C2I25_RS28100", "C2I25_RS28105", "C2I25_RS28110", "C2I25_RS28115", "C2I25_RS28120", "C2I25_RS28125", "C2I25_RS28130", "C2I25_RS28135", "C2I25_RS28140", "C2I25_RS28145", "C2I25_RS28150", "C2I25_RS28155", "C2I25_RS28160", "C2I25_RS28165", "C2I25_RS28170", "C2I25_RS28175", "C2I25_RS28180", "C2I25_RS28185", "C2I25_RS28190", "C2I25_RS28195", "C2I25_RS28200", "C2I25_RS28205", "C2I25_RS28210", "C2I25_RS28215", "C2I25_RS28220", "C2I25_RS28225", "C2I25_RS28230", "C2I25_RS28235", "C2I25_RS28240", "C2I25_RS28245", "C2I25_RS28250", "C2I25_RS28255", "C2I25_RS28260", "C2I25_RS28265", "C2I25_RS28270"]}, {"synteny_score": 37, "blast_score": 25455.0, "core_gene_hits": 2, "core_bonus": 3, "hits": 36, "pairings": [["input|c5|2196572-2198009|+|ctg1_2171|", 0, {"end": 5369393, "perc_ident": 100, "genecluster": "NZ_CP026678_c12", "strand": "-", "locus_tag": "WP_106825129.1", "perc_coverage": 100.0, "blastscore": 959, "start": 5367957, "annotation": "2-methylcitrate_dehydratase", "name": "C2I25_RS28270", "evalue": 1.3e-277}], ["input|c5|2198027-2198936|+|ctg1_2172|", 1, {"end": 5367938, "perc_ident": 100, "genecluster": "NZ_CP026678_c12", "strand": "-", "locus_tag": "WP_000312640.1", "perc_coverage": 100.0, "blastscore": 574, "start": 5367030, "annotation": "methylisocitrate_lyase", "name": "C2I25_RS28265", "evalue": 9.3e-162}], ["input|c5|2199089-2200799|+|ctg1_2173|", 2, {"end": 5366877, "perc_ident": 98, "genecluster": "NZ_CP026678_c12", "strand": "-", "locus_tag": "WP_075716757.1", "perc_coverage": 100.0, "blastscore": 1076, "start": 5365168, "annotation": "acyl-CoA_dehydrogenase", "name": "C2I25_RS28260", "evalue": 0.0}], ["input|c5|2200815-2201706|+|ctg1_2174|", 3, {"end": 5365151, "perc_ident": 99, "genecluster": "NZ_CP026678_c12", "strand": "-", "locus_tag": "WP_016081726.1", "perc_coverage": 100.0, "blastscore": 574, "start": 5364261, "annotation": "NAD(P)-dependent_oxidoreductase", "name": "C2I25_RS28255", "evalue": 9.2e-162}], ["input|c5|2201728-2203189|+|ctg1_2175|", 4, {"end": 5364238, "perc_ident": 100, "genecluster": "NZ_CP026678_c12", "strand": "-", "locus_tag": "WP_053564567.1", "perc_coverage": 100.0, "blastscore": 965, "start": 5362778, "annotation": "methylmalonate-semialdehyde_dehydrogenase_(CoA_acylating)", "name": "C2I25_RS28250", "evalue": 2.3e-279}], ["input|c5|2203260-2203893|-|ctg1_2176|", 5, {"end": 5362701, "perc_ident": 94, "genecluster": "NZ_CP026678_c12", "strand": "+", "locus_tag": "WP_000572360.1", "perc_coverage": 100.0, "blastscore": 382, "start": 5362069, "annotation": "LysE_family_translocator", "name": "C2I25_RS28245", "evalue": 3.6e-104}], ["input|c5|2204144-2205200|-|ctg1_2177|", 6, {"end": 5361816, "perc_ident": 99, "genecluster": "NZ_CP026678_c12", "strand": "+", "locus_tag": "WP_053564566.1", "perc_coverage": 100.0, "blastscore": 693, "start": 5360761, "annotation": "enoyl-CoA_hydratase/isomerase_family_protein", "name": "C2I25_RS28240", "evalue": 1.6e-197}], ["input|c5|2205530-2205788|+|ctg1_2178|", 7, {"end": 5360430, "perc_ident": 99, "genecluster": "NZ_CP026678_c12", "strand": "-", "locus_tag": "WP_001119409.1", "perc_coverage": 100.0, "blastscore": 157, "start": 5360173, "annotation": "hypothetical_protein", "name": "C2I25_RS28235", "evalue": 7.7e-37}], ["input|c5|2205972-2206212|+|ctg1_2179|", 8, {"end": 5359988, "perc_ident": 100, "genecluster": "NZ_CP026678_c12", "strand": "-", "locus_tag": "WP_000667344.1", "perc_coverage": 100.0, "blastscore": 158, "start": 5359749, "annotation": "DUF2584_domain-containing_protein", "name": "C2I25_RS28230", "evalue": 3.2e-37}], ["input|c5|2206227-2207385|+|ctg1_2180|", 9, {"end": 5359733, "perc_ident": 98, "genecluster": "NZ_CP026678_c12", "strand": "-", "locus_tag": "WP_000765150.1", "perc_coverage": 100.0, "blastscore": 754, "start": 5358576, "annotation": "exonuclease_SbcCD_subunit_D", "name": "C2I25_RS28225", "evalue": 4.9e-216}], ["input|c5|2207381-2210471|+|ctg1_2181|", 10, {"end": 5358579, "perc_ident": 97, "genecluster": "NZ_CP026678_c12", "strand": "-", "locus_tag": "WP_106825128.1", "perc_coverage": 100.0, "blastscore": 1637, "start": 5355490, "annotation": "SMC_family_ATPase", "name": "C2I25_RS28220", "evalue": 0.0}], ["input|c5|2210576-2210750|-|ctg1_2182|", 11, {"end": 5355382, "perc_ident": 98, "genecluster": "NZ_CP026678_c12", "strand": "+", "locus_tag": "WP_016081721.1", "perc_coverage": 100.0, "blastscore": 109, "start": 5355209, "annotation": "hypothetical_protein", "name": "C2I25_RS28215", "evalue": 1.2e-22}], ["input|c5|2211004-2211385|+|ctg1_2183|", 12, {"end": 5354877, "perc_ident": 99, "genecluster": "NZ_CP026678_c12", "strand": "-", "locus_tag": "WP_000214794.1", "perc_coverage": 78.57142857142857, "blastscore": 190, "start": 5354578, "annotation": "ArsR_family_transcriptional_regulator", "name": "C2I25_RS28210", "evalue": 1.2e-46}], ["input|c5|2211443-2211629|-|ctg1_2184|", 13, {"end": 5354519, "perc_ident": 98, "genecluster": "NZ_CP026678_c12", "strand": "+", "locus_tag": "WP_000646792.1", "perc_coverage": 100.0, "blastscore": 120, "start": 5354334, "annotation": "DUF2187_domain-containing_protein", "name": "C2I25_RS28205", "evalue": 5.7e-26}], ["input|c5|2212095-2213298|+|ctg1_2185|", 14, {"end": 5353978, "perc_ident": 99, "genecluster": "NZ_CP026678_c12", "strand": "-", "locus_tag": "WP_075720384.1", "perc_coverage": 100.0, "blastscore": 744, "start": 5352776, "annotation": "MFS_transporter", "name": "C2I25_RS28195", "evalue": 6.9e-213}], ["input|c5|2213942-2214728|+|ctg1_2186|", 15, {"end": 5352137, "perc_ident": 98, "genecluster": "NZ_CP026678_c12", "strand": "-", "locus_tag": "WP_053564563.1", "perc_coverage": 100.0, "blastscore": 495, "start": 5351352, "annotation": "2,3-dihydro-2,3-dihydroxybenzoate_dehydrogenase", "name": "C2I25_RS28185", "evalue": 4.8e-138}], ["input|c5|2214753-2215953|+|ctg1_2187|", 16, {"end": 5351326, "perc_ident": 98, "genecluster": "NZ_CP026678_c12", "strand": "-", "locus_tag": "WP_001002071.1", "perc_coverage": 100.0, "blastscore": 770, "start": 5350127, "annotation": "isochorismate_synthase_EntC", "name": "C2I25_RS28180", "evalue": 1.2e-220}], ["input|c5|2215965-2217582|+|ctg1_2188|", 17, {"end": 5350114, "perc_ident": 97, "genecluster": "NZ_CP026678_c12", "strand": "-", "locus_tag": "WP_053564561.1", "perc_coverage": 100.0, "blastscore": 1037, "start": 5348498, "annotation": "(2,3-dihydroxybenzoyl)adenylate_synthase", "name": "C2I25_RS28175", "evalue": 6.9e-301}], ["input|c5|2217606-2218500|+|ctg1_2189|", 18, {"end": 5348473, "perc_ident": 97, "genecluster": "NZ_CP026678_c12", "strand": "-", "locus_tag": "WP_106825127.1", "perc_coverage": 100.0, "blastscore": 586, "start": 5347580, "annotation": "isochorismatase", "name": "C2I25_RS28170", "evalue": 1.4e-165}], ["input|c5|2218533-2225691|+|ctg1_2190|", 19, {"end": 5347546, "perc_ident": 98, "genecluster": "NZ_CP026678_c12", "strand": "-", "locus_tag": "WP_106825126.1", "perc_coverage": 100.0, "blastscore": 4655, "start": 5340389, "annotation": "non-ribosomal_peptide_synthetase", "name": "C2I25_RS28165", "evalue": 0.0}], ["input|c5|2225687-2225912|+|ctg1_2191|", 20, {"end": 5340392, "perc_ident": 99, "genecluster": "NZ_CP026678_c12", "strand": "-", "locus_tag": "WP_000184060.1", "perc_coverage": 100.0, "blastscore": 160, "start": 5340168, "annotation": "MbtH_family_protein", "name": "C2I25_RS28160", "evalue": 6e-38}], ["input|c5|2225911-2227342|+|ctg1_2192|", 21, {"end": 5340168, "perc_ident": 97, "genecluster": "NZ_CP026678_c12", "strand": "-", "locus_tag": "WP_000644934.1", "perc_coverage": 100.0, "blastscore": 876, "start": 5338738, "annotation": "MFS_transporter", "name": "C2I25_RS28155", "evalue": 1.8e-252}], ["input|c5|2227399-2228149|+|ctg1_2193|", 22, {"end": 5338680, "perc_ident": 96, "genecluster": "NZ_CP026678_c12", "strand": "-", "locus_tag": "WP_053564559.1", "perc_coverage": 100.0, "blastscore": 483, "start": 5337931, "annotation": "4'-phosphopantetheinyl_transferase_Sfp", "name": "C2I25_RS28150", "evalue": 1e-134}], ["input|c5|2228173-2228716|+|ctg1_2194|", 23, {"end": 5337905, "perc_ident": 98, "genecluster": "NZ_CP026678_c12", "strand": "-", "locus_tag": "WP_106825125.1", "perc_coverage": 100.0, "blastscore": 358, "start": 5337363, "annotation": "cold-shock_protein", "name": "C2I25_RS28145", "evalue": 6.3e-97}], ["input|c5|2228754-2229027|-|ctg1_2195|", 24, {"end": 5337324, "perc_ident": 100, "genecluster": "NZ_CP026678_c12", "strand": "+", "locus_tag": "WP_001043905.1", "perc_coverage": 100.0, "blastscore": 168, "start": 5337052, "annotation": "HU_family_DNA-binding_protein", "name": "C2I25_RS28140", "evalue": 2.7e-40}], ["input|c5|2229231-2229999|+|ctg1_2196|", 25, {"end": 5336847, "perc_ident": 97, "genecluster": "NZ_CP026678_c12", "strand": "-", "locus_tag": "WP_106825124.1", "perc_coverage": 100.0, "blastscore": 505, "start": 5336080, "annotation": "DUF3891_domain-containing_protein", "name": "C2I25_RS28135", "evalue": 4.5e-141}], ["input|c5|2230013-2230538|+|ctg1_2197|", 26, {"end": 5336065, "perc_ident": 95, "genecluster": "NZ_CP026678_c12", "strand": "-", "locus_tag": "WP_106825123.1", "perc_coverage": 100.0, "blastscore": 339, "start": 5335541, "annotation": "damage-inducible_protein_DinB", "name": "C2I25_RS28130", "evalue": 2.2e-91}], ["input|c5|2230629-2231823|-|ctg1_2198|", 27, {"end": 5335449, "perc_ident": 99, "genecluster": "NZ_CP026678_c12", "strand": "+", "locus_tag": "WP_053564555.1", "perc_coverage": 100.0, "blastscore": 767, "start": 5334256, "annotation": "peptidase_S8", "name": "C2I25_RS28125", "evalue": 5.8e-220}], ["input|c5|2232049-2233417|-|ctg1_2199|", 28, {"end": 5334023, "perc_ident": 98, "genecluster": "NZ_CP026678_c12", "strand": "+", "locus_tag": "WP_043938682.1", "perc_coverage": 100.0, "blastscore": 836, "start": 5332656, "annotation": "sodium:alanine_symporter_family_protein", "name": "C2I25_RS28120", "evalue": 2e-240}], ["input|c5|2233853-2234429|-|ctg1_2200|", 29, {"end": 5332220, "perc_ident": 98, "genecluster": "NZ_CP026678_c12", "strand": "+", "locus_tag": "WP_069355564.1", "perc_coverage": 100.0, "blastscore": 360, "start": 5331645, "annotation": "hypothetical_protein", "name": "C2I25_RS28115", "evalue": 1e-97}], ["input|c5|2234603-2234906|+|ctg1_2201|", 30, {"end": 5331512, "perc_ident": 96, "genecluster": "NZ_CP026678_c12", "strand": "-", "locus_tag": "WP_053564553.1", "perc_coverage": 100.0, "blastscore": 198, "start": 5331168, "annotation": "hypothetical_protein", "name": "C2I25_RS28110", "evalue": 2.7e-49}], ["input|c5|2235302-2235923|+|ctg1_2202|", 31, {"end": 5330837, "perc_ident": 96, "genecluster": "NZ_CP026678_c12", "strand": "-", "locus_tag": "WP_000925163.1", "perc_coverage": 100.0, "blastscore": 419, "start": 5330217, "annotation": "DUF4937_domain-containing_protein", "name": "C2I25_RS28105", "evalue": 2.6e-115}], ["input|c5|2236052-2236817|+|ctg1_2203|", 32, {"end": 5330039, "perc_ident": 99, "genecluster": "NZ_CP026678_c12", "strand": "-", "locus_tag": "WP_002197741.1", "perc_coverage": 93.7007874015748, "blastscore": 478, "start": 5329323, "annotation": "23S_rRNA_pseudouridine(2604)_synthase_RluF", "name": "C2I25_RS28100", "evalue": 5.9e-133}], ["input|c5|2237725-2239648|+|ctg1_2204|", 33, {"end": 5328674, "perc_ident": 96, "genecluster": "NZ_CP026678_c12", "strand": "-", "locus_tag": "WP_106825122.1", "perc_coverage": 100.0, "blastscore": 1238, "start": 5326752, "annotation": "threonine--tRNA_ligase", "name": "C2I25_RS28095", "evalue": 0.0}], ["input|c5|2239897-2240665|+|ctg1_2205|", 34, {"end": 5326502, "perc_ident": 100, "genecluster": "NZ_CP026678_c12", "strand": "-", "locus_tag": "WP_000106426.1", "perc_coverage": 100.0, "blastscore": 489, "start": 5325735, "annotation": "ABC_transporter_ATP-binding_protein", "name": "C2I25_RS28090", "evalue": 2.6e-136}], ["input|c5|2240676-2242557|+|ctg1_2206|", 35, {"end": 5325723, "perc_ident": 99, "genecluster": "NZ_CP026678_c12", "strand": "-", "locus_tag": "WP_065483487.1", "perc_coverage": 100.0, "blastscore": 1146, "start": 5323843, "annotation": "ABC_transporter_permease", "name": "C2I25_RS28085", "evalue": 0.0}]]}], [{"accession": "NZ_CP012483", "proteins": ["WP_048564090.1", "WP_078400273.1", "WP_082188031.1", "WP_053564550.1", "WP_000106426.1", "WP_053564551.1", "WP_002197741.1", "WP_053564552.1", "WP_075717847.1", "WP_053564554.1", "WP_043938682.1", "WP_053564555.1", "WP_053564556.1", "WP_053564557.1", "WP_001043905.1", "WP_053564558.1", "WP_053564559.1", "WP_000644934.1", "WP_000184060.1", "WP_053564560.1", "WP_016512869.1", "WP_053564561.1", "WP_053564562.1", "WP_053564563.1", "ACN91_RS28375", "WP_000750109.1", "WP_033697040.1", "WP_000646792.1", "WP_000214794.1", "WP_016081721.1", "WP_053564564.1", "WP_053564565.1", "WP_000667344.1", "WP_001119409.1", "WP_053564566.1", "WP_000572348.1", "WP_053564567.1", "WP_016081726.1", "WP_053564568.1", "WP_053564569.1", "WP_053564570.1"], "cluster_label": "c7", "description": "Bacillus cereus strain NJ-W, complete genome", "cluster_type": "nrps", "tags": ["ACN91_RS16385", "ACN91_RS16390", "ACN91_RS16395", "ACN91_RS16400", "ACN91_RS16405", "ACN91_RS16410", "ACN91_RS16415", "ACN91_RS16420", "ACN91_RS16425", "ACN91_RS16430", "ACN91_RS16435", "ACN91_RS16440", "ACN91_RS16445", "ACN91_RS16450", "ACN91_RS16455", "ACN91_RS16460", "ACN91_RS16465", "ACN91_RS16470", "ACN91_RS16475", "ACN91_RS16480", "ACN91_RS16485", "ACN91_RS16490", "ACN91_RS16495", "ACN91_RS16500", "ACN91_RS28375", "ACN91_RS16505", "ACN91_RS16510", "ACN91_RS16515", "ACN91_RS16520", "ACN91_RS16525", "ACN91_RS16530", "ACN91_RS16535", "ACN91_RS16540", "ACN91_RS16545", "ACN91_RS16550", "ACN91_RS16555", "ACN91_RS16560", "ACN91_RS16565", "ACN91_RS16570", "ACN91_RS16575", "ACN91_RS16580"]}, {"synteny_score": 37, "blast_score": 25453.0, "core_gene_hits": 2, "core_bonus": 3, "hits": 36, "pairings": [["input|c5|2196572-2198009|+|ctg1_2171|", 0, {"end": 3265848, "perc_ident": 100, "genecluster": "NZ_CP012483_c7", "strand": "-", "locus_tag": "WP_053564570.1", "perc_coverage": 100.0, "blastscore": 960, "start": 3264412, "annotation": "2-methylcitrate_dehydratase", "name": "ACN91_RS16580", "evalue": 5.6e-278}], ["input|c5|2198027-2198936|+|ctg1_2172|", 1, {"end": 3264393, "perc_ident": 99, "genecluster": "NZ_CP012483_c7", "strand": "-", "locus_tag": "WP_053564569.1", "perc_coverage": 100.0, "blastscore": 572, "start": 3263485, "annotation": "methylisocitrate_lyase", "name": "ACN91_RS16575", "evalue": 2.7e-161}], ["input|c5|2199089-2200799|+|ctg1_2173|", 2, {"end": 3263332, "perc_ident": 98, "genecluster": "NZ_CP012483_c7", "strand": "-", "locus_tag": "WP_053564568.1", "perc_coverage": 100.0, "blastscore": 1074, "start": 3261623, "annotation": "acyl-CoA_dehydrogenase", "name": "ACN91_RS16570", "evalue": 3.9e-312}], ["input|c5|2200815-2201706|+|ctg1_2174|", 3, {"end": 3261606, "perc_ident": 99, "genecluster": "NZ_CP012483_c7", "strand": "-", "locus_tag": "WP_016081726.1", "perc_coverage": 100.0, "blastscore": 574, "start": 3260716, "annotation": "NAD(P)-dependent_oxidoreductase", "name": "ACN91_RS16565", "evalue": 9.2e-162}], ["input|c5|2201728-2203189|+|ctg1_2175|", 4, {"end": 3260693, "perc_ident": 100, "genecluster": "NZ_CP012483_c7", "strand": "-", "locus_tag": "WP_053564567.1", "perc_coverage": 100.0, "blastscore": 965, "start": 3259233, "annotation": "methylmalonate-semialdehyde_dehydrogenase_(CoA_acylating)", "name": "ACN91_RS16560", "evalue": 2.3e-279}], ["input|c5|2203260-2203893|-|ctg1_2176|", 5, {"end": 3259156, "perc_ident": 94, "genecluster": "NZ_CP012483_c7", "strand": "+", "locus_tag": "WP_000572348.1", "perc_coverage": 100.0, "blastscore": 381, "start": 3258524, "annotation": "LysE_family_translocator", "name": "ACN91_RS16555", "evalue": 4.7e-104}], ["input|c5|2204144-2205200|-|ctg1_2177|", 6, {"end": 3258271, "perc_ident": 99, "genecluster": "NZ_CP012483_c7", "strand": "+", "locus_tag": "WP_053564566.1", "perc_coverage": 100.0, "blastscore": 693, "start": 3257216, "annotation": "enoyl-CoA_hydratase/isomerase_family_protein", "name": "ACN91_RS16550", "evalue": 1.6e-197}], ["input|c5|2205530-2205788|+|ctg1_2178|", 7, {"end": 3256885, "perc_ident": 99, "genecluster": "NZ_CP012483_c7", "strand": "-", "locus_tag": "WP_001119409.1", "perc_coverage": 100.0, "blastscore": 157, "start": 3256628, "annotation": "hypothetical_protein", "name": "ACN91_RS16545", "evalue": 7.7e-37}], ["input|c5|2205972-2206212|+|ctg1_2179|", 8, {"end": 3256443, "perc_ident": 100, "genecluster": "NZ_CP012483_c7", "strand": "-", "locus_tag": "WP_000667344.1", "perc_coverage": 100.0, "blastscore": 158, "start": 3256204, "annotation": "DUF2584_domain-containing_protein", "name": "ACN91_RS16540", "evalue": 3.2e-37}], ["input|c5|2206227-2207385|+|ctg1_2180|", 9, {"end": 3256188, "perc_ident": 98, "genecluster": "NZ_CP012483_c7", "strand": "-", "locus_tag": "WP_053564565.1", "perc_coverage": 100.0, "blastscore": 751, "start": 3255031, "annotation": "exonuclease_SbcCD_subunit_D", "name": "ACN91_RS16535", "evalue": 5.4e-215}], ["input|c5|2207381-2210471|+|ctg1_2181|", 10, {"end": 3255034, "perc_ident": 97, "genecluster": "NZ_CP012483_c7", "strand": "-", "locus_tag": "WP_053564564.1", "perc_coverage": 100.0, "blastscore": 1639, "start": 3251945, "annotation": "SMC_family_ATPase", "name": "ACN91_RS16530", "evalue": 0.0}], ["input|c5|2210576-2210750|-|ctg1_2182|", 11, {"end": 3251837, "perc_ident": 98, "genecluster": "NZ_CP012483_c7", "strand": "+", "locus_tag": "WP_016081721.1", "perc_coverage": 100.0, "blastscore": 109, "start": 3251664, "annotation": "hypothetical_protein", "name": "ACN91_RS16525", "evalue": 1.2e-22}], ["input|c5|2211004-2211385|+|ctg1_2183|", 12, {"end": 3251332, "perc_ident": 99, "genecluster": "NZ_CP012483_c7", "strand": "-", "locus_tag": "WP_000214794.1", "perc_coverage": 78.57142857142857, "blastscore": 190, "start": 3251033, "annotation": "ArsR_family_transcriptional_regulator", "name": "ACN91_RS16520", "evalue": 1.2e-46}], ["input|c5|2211443-2211629|-|ctg1_2184|", 13, {"end": 3250974, "perc_ident": 98, "genecluster": "NZ_CP012483_c7", "strand": "+", "locus_tag": "WP_000646792.1", "perc_coverage": 100.0, "blastscore": 120, "start": 3250789, "annotation": "DUF2187_domain-containing_protein", "name": "ACN91_RS16515", "evalue": 5.7e-26}], ["input|c5|2212095-2213298|+|ctg1_2185|", 14, {"end": 3250433, "perc_ident": 100, "genecluster": "NZ_CP012483_c7", "strand": "-", "locus_tag": "WP_000750109.1", "perc_coverage": 100.0, "blastscore": 746, "start": 3249231, "annotation": "MFS_transporter", "name": "ACN91_RS16505", "evalue": 1.8e-213}], ["input|c5|2213942-2214728|+|ctg1_2186|", 15, {"end": 3248591, "perc_ident": 98, "genecluster": "NZ_CP012483_c7", "strand": "-", "locus_tag": "WP_053564563.1", "perc_coverage": 100.0, "blastscore": 495, "start": 3247806, "annotation": "2,3-dihydro-2,3-dihydroxybenzoate_dehydrogenase", "name": "ACN91_RS16500", "evalue": 4.8e-138}], ["input|c5|2214753-2215953|+|ctg1_2187|", 16, {"end": 3247780, "perc_ident": 98, "genecluster": "NZ_CP012483_c7", "strand": "-", "locus_tag": "WP_053564562.1", "perc_coverage": 100.0, "blastscore": 768, "start": 3246581, "annotation": "isochorismate_synthase", "name": "ACN91_RS16495", "evalue": 3.4e-220}], ["input|c5|2215965-2217582|+|ctg1_2188|", 17, {"end": 3246568, "perc_ident": 97, "genecluster": "NZ_CP012483_c7", "strand": "-", "locus_tag": "WP_053564561.1", "perc_coverage": 100.0, "blastscore": 1037, "start": 3244952, "annotation": "(2,3-dihydroxybenzoyl)adenylate_synthase", "name": "ACN91_RS16490", "evalue": 6.9e-301}], ["input|c5|2217606-2218500|+|ctg1_2189|", 18, {"end": 3244927, "perc_ident": 97, "genecluster": "NZ_CP012483_c7", "strand": "-", "locus_tag": "WP_016512869.1", "perc_coverage": 100.0, "blastscore": 587, "start": 3244034, "annotation": "isochorismatase", "name": "ACN91_RS16485", "evalue": 6.1e-166}], ["input|c5|2218533-2225691|+|ctg1_2190|", 19, {"end": 3244000, "perc_ident": 98, "genecluster": "NZ_CP012483_c7", "strand": "-", "locus_tag": "WP_053564560.1", "perc_coverage": 100.0, "blastscore": 4662, "start": 3236843, "annotation": "non-ribosomal_peptide_synthetase", "name": "ACN91_RS16480", "evalue": 0.0}], ["input|c5|2225687-2225912|+|ctg1_2191|", 20, {"end": 3236846, "perc_ident": 99, "genecluster": "NZ_CP012483_c7", "strand": "-", "locus_tag": "WP_000184060.1", "perc_coverage": 100.0, "blastscore": 160, "start": 3236622, "annotation": "MbtH_family_protein", "name": "ACN91_RS16475", "evalue": 6e-38}], ["input|c5|2225911-2227342|+|ctg1_2192|", 21, {"end": 3236622, "perc_ident": 97, "genecluster": "NZ_CP012483_c7", "strand": "-", "locus_tag": "WP_000644934.1", "perc_coverage": 100.0, "blastscore": 876, "start": 3235192, "annotation": "MFS_transporter", "name": "ACN91_RS16470", "evalue": 1.8e-252}], ["input|c5|2227399-2228149|+|ctg1_2193|", 22, {"end": 3235134, "perc_ident": 96, "genecluster": "NZ_CP012483_c7", "strand": "-", "locus_tag": "WP_053564559.1", "perc_coverage": 100.0, "blastscore": 483, "start": 3234385, "annotation": "4'-phosphopantetheinyl_transferase", "name": "ACN91_RS16465", "evalue": 1e-134}], ["input|c5|2228173-2228716|+|ctg1_2194|", 23, {"end": 3234359, "perc_ident": 99, "genecluster": "NZ_CP012483_c7", "strand": "-", "locus_tag": "WP_053564558.1", "perc_coverage": 100.0, "blastscore": 359, "start": 3233817, "annotation": "hypothetical_protein", "name": "ACN91_RS16460", "evalue": 2.2e-97}], ["input|c5|2228754-2229027|-|ctg1_2195|", 24, {"end": 3233778, "perc_ident": 100, "genecluster": "NZ_CP012483_c7", "strand": "+", "locus_tag": "WP_001043905.1", "perc_coverage": 100.0, "blastscore": 168, "start": 3233506, "annotation": "HU_family_DNA-binding_protein", "name": "ACN91_RS16455", "evalue": 2.7e-40}], ["input|c5|2229231-2229999|+|ctg1_2196|", 25, {"end": 3233301, "perc_ident": 97, "genecluster": "NZ_CP012483_c7", "strand": "-", "locus_tag": "WP_053564557.1", "perc_coverage": 100.0, "blastscore": 507, "start": 3232534, "annotation": "DUF3891_domain-containing_protein", "name": "ACN91_RS16450", "evalue": 9.1e-142}], ["input|c5|2230013-2230538|+|ctg1_2197|", 26, {"end": 3232519, "perc_ident": 97, "genecluster": "NZ_CP012483_c7", "strand": "-", "locus_tag": "WP_053564556.1", "perc_coverage": 100.0, "blastscore": 342, "start": 3231995, "annotation": "diguanylate_cyclase", "name": "ACN91_RS16445", "evalue": 2e-92}], ["input|c5|2230629-2231823|-|ctg1_2198|", 27, {"end": 3231903, "perc_ident": 99, "genecluster": "NZ_CP012483_c7", "strand": "+", "locus_tag": "WP_053564555.1", "perc_coverage": 100.0, "blastscore": 767, "start": 3230710, "annotation": "peptidase_S8", "name": "ACN91_RS16440", "evalue": 5.8e-220}], ["input|c5|2232049-2233417|-|ctg1_2199|", 28, {"end": 3230477, "perc_ident": 98, "genecluster": "NZ_CP012483_c7", "strand": "+", "locus_tag": "WP_043938682.1", "perc_coverage": 100.0, "blastscore": 836, "start": 3229110, "annotation": "sodium:alanine_symporter_family_protein", "name": "ACN91_RS16435", "evalue": 2e-240}], ["input|c5|2233853-2234429|-|ctg1_2200|", 29, {"end": 3228674, "perc_ident": 97, "genecluster": "NZ_CP012483_c7", "strand": "+", "locus_tag": "WP_053564554.1", "perc_coverage": 100.0, "blastscore": 356, "start": 3228099, "annotation": "hypothetical_protein", "name": "ACN91_RS16430", "evalue": 1.5e-96}], ["input|c5|2234603-2234906|+|ctg1_2201|", 30, {"end": 3227930, "perc_ident": 96, "genecluster": "NZ_CP012483_c7", "strand": "-", "locus_tag": "WP_075717847.1", "perc_coverage": 100.0, "blastscore": 198, "start": 3227622, "annotation": "hypothetical_protein", "name": "ACN91_RS16425", "evalue": 2.7e-49}], ["input|c5|2235302-2235923|+|ctg1_2202|", 31, {"end": 3227225, "perc_ident": 95, "genecluster": "NZ_CP012483_c7", "strand": "-", "locus_tag": "WP_053564552.1", "perc_coverage": 100.0, "blastscore": 416, "start": 3226605, "annotation": "DUF4937_domain-containing_protein", "name": "ACN91_RS16420", "evalue": 1.7e-114}], ["input|c5|2236052-2236817|+|ctg1_2203|", 32, {"end": 3226427, "perc_ident": 99, "genecluster": "NZ_CP012483_c7", "strand": "-", "locus_tag": "WP_002197741.1", "perc_coverage": 93.7007874015748, "blastscore": 478, "start": 3225711, "annotation": "23S_rRNA_pseudouridine(2604)_synthase_RluF", "name": "ACN91_RS16415", "evalue": 5.9e-133}], ["input|c5|2237725-2239648|+|ctg1_2204|", 33, {"end": 3225063, "perc_ident": 96, "genecluster": "NZ_CP012483_c7", "strand": "-", "locus_tag": "WP_053564551.1", "perc_coverage": 100.0, "blastscore": 1238, "start": 3223141, "annotation": "threonine--tRNA_ligase", "name": "ACN91_RS16410", "evalue": 0.0}], ["input|c5|2239897-2240665|+|ctg1_2205|", 34, {"end": 3222891, "perc_ident": 100, "genecluster": "NZ_CP012483_c7", "strand": "-", "locus_tag": "WP_000106426.1", "perc_coverage": 100.0, "blastscore": 489, "start": 3222124, "annotation": "ABC_transporter_ATP-binding_protein", "name": "ACN91_RS16405", "evalue": 2.6e-136}], ["input|c5|2240676-2242557|+|ctg1_2206|", 35, {"end": 3222112, "perc_ident": 99, "genecluster": "NZ_CP012483_c7", "strand": "-", "locus_tag": "WP_053564550.1", "perc_coverage": 100.0, "blastscore": 1142, "start": 3220232, "annotation": "ABC_transporter_permease", "name": "ACN91_RS16400", "evalue": 0.0}]]}], [{"accession": "NC_018877", "proteins": ["WP_000598140.1", "WP_000312640.1", "WP_000415995.1", "WP_000719400.1", "WP_000633369.1", "WP_000572348.1", "WP_000134922.1", "WP_001119409.1", "WP_000667344.1", "WP_000765150.1", "WP_001247452.1", "WP_001141668.1", "WP_000214801.1", "WP_000646793.1", "WP_003270510.1", "WP_000750124.1", "WP_011110077.1", "WP_001048438.1", "WP_001002072.1", "WP_000960112.1", "WP_001007257.1", "WP_001133932.1", "WP_000184060.1", "WP_000644935.1", "WP_000573028.1", "WP_000959124.1", "WP_001043905.1", "WP_000577299.1", "WP_000656263.1", "WP_000790922.1", "WP_000451041.1", "WP_001170868.1", "WP_000783523.1", "WP_000925163.1", "WP_002197741.1", "WP_000663045.1", "WP_000106426.1", "WP_000897861.1", "WP_071730155.1", "WP_003270531.1", "WP_000267896.1"], "cluster_label": "c4", "description": "Bacillus thuringiensis Bt407, complete genome", "cluster_type": "nrps", "tags": ["BTB_RS11650", "BTB_RS11655", "BTB_RS11660", "BTB_RS11665", "BTB_RS11670", "BTB_RS11675", "BTB_RS11680", "BTB_RS11685", "BTB_RS11690", "BTB_RS11695", "BTB_RS11700", "BTB_RS11705", "BTB_RS11710", "BTB_RS11715", "BTB_RS33060", "BTB_RS11720", "BTB_RS33065", "BTB_RS11725", "BTB_RS11730", "BTB_RS11735", "BTB_RS11740", "BTB_RS11745", "BTB_RS11750", "BTB_RS11755", "BTB_RS11760", "BTB_RS11765", "BTB_RS11770", "BTB_RS11775", "BTB_RS11780", "BTB_RS11785", "BTB_RS11790", "BTB_RS11795", "BTB_RS11800", "BTB_RS11805", "BTB_RS11810", "BTB_RS11815", "BTB_RS11820", "BTB_RS11825", "BTB_RS11830", "BTB_RS11835", "BTB_RS11840"]}, {"synteny_score": 37, "blast_score": 25423.0, "core_gene_hits": 2, "core_bonus": 3, "hits": 36, "pairings": [["input|c5|2196572-2198009|+|ctg1_2171|", 0, {"end": 2272205, "perc_ident": 100, "genecluster": "NC_018877_c4", "strand": "+", "locus_tag": "WP_000598140.1", "perc_coverage": 100.0, "blastscore": 958, "start": 2270769, "annotation": "2-methylcitrate_dehydratase", "name": "BTB_RS11650", "evalue": 2.8e-277}], ["input|c5|2198027-2198936|+|ctg1_2172|", 1, {"end": 2273132, "perc_ident": 100, "genecluster": "NC_018877_c4", "strand": "+", "locus_tag": "WP_000312640.1", "perc_coverage": 100.0, "blastscore": 574, "start": 2272224, "annotation": "methylisocitrate_lyase", "name": "BTB_RS11655", "evalue": 9.3e-162}], ["input|c5|2199089-2200799|+|ctg1_2173|", 2, {"end": 2274994, "perc_ident": 99, "genecluster": "NC_018877_c4", "strand": "+", "locus_tag": "WP_000415995.1", "perc_coverage": 100.0, "blastscore": 1087, "start": 2273285, "annotation": "acyl-CoA_dehydrogenase", "name": "BTB_RS11660", "evalue": 0.0}], ["input|c5|2200815-2201706|+|ctg1_2174|", 3, {"end": 2275901, "perc_ident": 99, "genecluster": "NC_018877_c4", "strand": "+", "locus_tag": "WP_000719400.1", "perc_coverage": 100.0, "blastscore": 572, "start": 2275011, "annotation": "NAD(P)-dependent_oxidoreductase", "name": "BTB_RS11665", "evalue": 2.7e-161}], ["input|c5|2201728-2203189|+|ctg1_2175|", 4, {"end": 2277384, "perc_ident": 100, "genecluster": "NC_018877_c4", "strand": "+", "locus_tag": "WP_000633369.1", "perc_coverage": 100.0, "blastscore": 967, "start": 2275924, "annotation": "methylmalonate-semialdehyde_dehydrogenase_(CoA_acylating)", "name": "BTB_RS11670", "evalue": 8e-280}], ["input|c5|2203260-2203893|-|ctg1_2176|", 5, {"end": 2278093, "perc_ident": 94, "genecluster": "NC_018877_c4", "strand": "-", "locus_tag": "WP_000572348.1", "perc_coverage": 100.0, "blastscore": 381, "start": 2277461, "annotation": "LysE_family_translocator", "name": "BTB_RS11675", "evalue": 4.7e-104}], ["input|c5|2204144-2205200|-|ctg1_2177|", 6, {"end": 2279401, "perc_ident": 99, "genecluster": "NC_018877_c4", "strand": "-", "locus_tag": "WP_000134922.1", "perc_coverage": 100.0, "blastscore": 690, "start": 2278346, "annotation": "enoyl-CoA_hydratase/isomerase_family_protein", "name": "BTB_RS11680", "evalue": 8e-197}], ["input|c5|2205530-2205788|+|ctg1_2178|", 7, {"end": 2279989, "perc_ident": 99, "genecluster": "NC_018877_c4", "strand": "+", "locus_tag": "WP_001119409.1", "perc_coverage": 100.0, "blastscore": 157, "start": 2279732, "annotation": "hypothetical_protein", "name": "BTB_RS11685", "evalue": 7.7e-37}], ["input|c5|2205972-2206212|+|ctg1_2179|", 8, {"end": 2280413, "perc_ident": 100, "genecluster": "NC_018877_c4", "strand": "+", "locus_tag": "WP_000667344.1", "perc_coverage": 100.0, "blastscore": 158, "start": 2280174, "annotation": "DUF2584_domain-containing_protein", "name": "BTB_RS11690", "evalue": 3.2e-37}], ["input|c5|2206227-2207385|+|ctg1_2180|", 9, {"end": 2281586, "perc_ident": 98, "genecluster": "NC_018877_c4", "strand": "+", "locus_tag": "WP_000765150.1", "perc_coverage": 100.0, "blastscore": 754, "start": 2280429, "annotation": "exonuclease_SbcCD_subunit_D", "name": "BTB_RS11695", "evalue": 4.9e-216}], ["input|c5|2207381-2210471|+|ctg1_2181|", 10, {"end": 2284672, "perc_ident": 96, "genecluster": "NC_018877_c4", "strand": "+", "locus_tag": "WP_001247452.1", "perc_coverage": 100.0, "blastscore": 1620, "start": 2281583, "annotation": "SMC_family_ATPase", "name": "BTB_RS11700", "evalue": 0.0}], ["input|c5|2210576-2210750|-|ctg1_2182|", 11, {"end": 2284953, "perc_ident": 97, "genecluster": "NC_018877_c4", "strand": "-", "locus_tag": "WP_001141668.1", "perc_coverage": 100.0, "blastscore": 108, "start": 2284780, "annotation": "hypothetical_protein", "name": "BTB_RS11705", "evalue": 3.6e-22}], ["input|c5|2211004-2211385|+|ctg1_2183|", 12, {"end": 2285593, "perc_ident": 100, "genecluster": "NC_018877_c4", "strand": "+", "locus_tag": "WP_000214801.1", "perc_coverage": 78.57142857142857, "blastscore": 191, "start": 2285294, "annotation": "ArsR_family_transcriptional_regulator", "name": "BTB_RS11710", "evalue": 5.4e-47}], ["input|c5|2211443-2211629|-|ctg1_2184|", 13, {"end": 2285837, "perc_ident": 100, "genecluster": "NC_018877_c4", "strand": "-", "locus_tag": "WP_000646793.1", "perc_coverage": 100.0, "blastscore": 122, "start": 2285652, "annotation": "DUF2187_domain-containing_protein", "name": "BTB_RS11715", "evalue": 1.5e-26}], ["input|c5|2212095-2213298|+|ctg1_2185|", 14, {"end": 2287395, "perc_ident": 99, "genecluster": "NC_018877_c4", "strand": "+", "locus_tag": "WP_000750124.1", "perc_coverage": 100.0, "blastscore": 739, "start": 2286193, "annotation": "MFS_transporter", "name": "BTB_RS11720", "evalue": 2.2e-211}], ["input|c5|2213942-2214728|+|ctg1_2186|", 15, {"end": 2288809, "perc_ident": 97, "genecluster": "NC_018877_c4", "strand": "+", "locus_tag": "WP_001048438.1", "perc_coverage": 100.0, "blastscore": 493, "start": 2288024, "annotation": "2,3-dihydro-2,3-dihydroxybenzoate_dehydrogenase", "name": "BTB_RS11725", "evalue": 1.8e-137}], ["input|c5|2214753-2215953|+|ctg1_2187|", 16, {"end": 2290034, "perc_ident": 98, "genecluster": "NC_018877_c4", "strand": "+", "locus_tag": "WP_001002072.1", "perc_coverage": 100.0, "blastscore": 768, "start": 2288835, "annotation": "isochorismate_synthase_EntC", "name": "BTB_RS11730", "evalue": 4.5e-220}], ["input|c5|2215965-2217582|+|ctg1_2188|", 17, {"end": 2291663, "perc_ident": 97, "genecluster": "NC_018877_c4", "strand": "+", "locus_tag": "WP_000960112.1", "perc_coverage": 100.0, "blastscore": 1036, "start": 2290047, "annotation": "(2,3-dihydroxybenzoyl)adenylate_synthase", "name": "BTB_RS11735", "evalue": 1.2e-300}], ["input|c5|2217606-2218500|+|ctg1_2189|", 18, {"end": 2292581, "perc_ident": 98, "genecluster": "NC_018877_c4", "strand": "+", "locus_tag": "WP_001007257.1", "perc_coverage": 100.0, "blastscore": 591, "start": 2291688, "annotation": "isochorismatase", "name": "BTB_RS11740", "evalue": 7.3e-167}], ["input|c5|2218533-2225691|+|ctg1_2190|", 19, {"end": 2299772, "perc_ident": 98, "genecluster": "NC_018877_c4", "strand": "+", "locus_tag": "WP_001133932.1", "perc_coverage": 100.0, "blastscore": 4636, "start": 2292615, "annotation": "non-ribosomal_peptide_synthetase", "name": "BTB_RS11745", "evalue": 0.0}], ["input|c5|2225687-2225912|+|ctg1_2191|", 20, {"end": 2299993, "perc_ident": 99, "genecluster": "NC_018877_c4", "strand": "+", "locus_tag": "WP_000184060.1", "perc_coverage": 100.0, "blastscore": 160, "start": 2299769, "annotation": "MbtH_family_protein", "name": "BTB_RS11750", "evalue": 6e-38}], ["input|c5|2225911-2227342|+|ctg1_2192|", 21, {"end": 2301423, "perc_ident": 98, "genecluster": "NC_018877_c4", "strand": "+", "locus_tag": "WP_000644935.1", "perc_coverage": 100.0, "blastscore": 875, "start": 2299993, "annotation": "MFS_transporter", "name": "BTB_RS11755", "evalue": 3.1e-252}], ["input|c5|2227399-2228149|+|ctg1_2193|", 22, {"end": 2302230, "perc_ident": 96, "genecluster": "NC_018877_c4", "strand": "+", "locus_tag": "WP_000573028.1", "perc_coverage": 100.0, "blastscore": 483, "start": 2301481, "annotation": "4'-phosphopantetheinyl_transferase", "name": "BTB_RS11760", "evalue": 1.4e-134}], ["input|c5|2228173-2228716|+|ctg1_2194|", 23, {"end": 2302798, "perc_ident": 98, "genecluster": "NC_018877_c4", "strand": "+", "locus_tag": "WP_000959124.1", "perc_coverage": 100.0, "blastscore": 359, "start": 2302256, "annotation": "hypothetical_protein", "name": "BTB_RS11765", "evalue": 1.7e-97}], ["input|c5|2228754-2229027|-|ctg1_2195|", 24, {"end": 2303109, "perc_ident": 100, "genecluster": "NC_018877_c4", "strand": "-", "locus_tag": "WP_001043905.1", "perc_coverage": 100.0, "blastscore": 168, "start": 2302837, "annotation": "HU_family_DNA-binding_protein", "name": "BTB_RS11770", "evalue": 2.7e-40}], ["input|c5|2229231-2229999|+|ctg1_2196|", 25, {"end": 2304081, "perc_ident": 98, "genecluster": "NC_018877_c4", "strand": "+", "locus_tag": "WP_000577299.1", "perc_coverage": 100.0, "blastscore": 510, "start": 2303314, "annotation": "DUF3891_domain-containing_protein", "name": "BTB_RS11775", "evalue": 1.1e-142}], ["input|c5|2230013-2230538|+|ctg1_2197|", 26, {"end": 2304620, "perc_ident": 97, "genecluster": "NC_018877_c4", "strand": "+", "locus_tag": "WP_000656263.1", "perc_coverage": 100.0, "blastscore": 343, "start": 2304096, "annotation": "diguanylate_cyclase", "name": "BTB_RS11780", "evalue": 1.5e-92}], ["input|c5|2230629-2231823|-|ctg1_2198|", 27, {"end": 2305905, "perc_ident": 98, "genecluster": "NC_018877_c4", "strand": "-", "locus_tag": "WP_000790922.1", "perc_coverage": 100.0, "blastscore": 761, "start": 2304712, "annotation": "peptidase_S8", "name": "BTB_RS11785", "evalue": 5.4e-218}], ["input|c5|2232049-2233417|-|ctg1_2199|", 28, {"end": 2307505, "perc_ident": 98, "genecluster": "NC_018877_c4", "strand": "-", "locus_tag": "WP_000451041.1", "perc_coverage": 100.0, "blastscore": 834, "start": 2306138, "annotation": "sodium:alanine_symporter_family_protein", "name": "BTB_RS11790", "evalue": 5.8e-240}], ["input|c5|2233853-2234429|-|ctg1_2200|", 29, {"end": 2308516, "perc_ident": 96, "genecluster": "NC_018877_c4", "strand": "-", "locus_tag": "WP_001170868.1", "perc_coverage": 100.0, "blastscore": 354, "start": 2307941, "annotation": "hypothetical_protein", "name": "BTB_RS11795", "evalue": 9.6e-96}], ["input|c5|2234603-2234906|+|ctg1_2201|", 30, {"end": 2308993, "perc_ident": 96, "genecluster": "NC_018877_c4", "strand": "+", "locus_tag": "WP_000783523.1", "perc_coverage": 100.0, "blastscore": 198, "start": 2308685, "annotation": "hypothetical_protein", "name": "BTB_RS11800", "evalue": 3.5e-49}], ["input|c5|2235302-2235923|+|ctg1_2202|", 31, {"end": 2309996, "perc_ident": 96, "genecluster": "NC_018877_c4", "strand": "+", "locus_tag": "WP_000925163.1", "perc_coverage": 100.0, "blastscore": 419, "start": 2309376, "annotation": "DUF4937_domain-containing_protein", "name": "BTB_RS11805", "evalue": 2.6e-115}], ["input|c5|2236052-2236817|+|ctg1_2203|", 32, {"end": 2310890, "perc_ident": 99, "genecluster": "NC_018877_c4", "strand": "+", "locus_tag": "WP_002197741.1", "perc_coverage": 93.7007874015748, "blastscore": 478, "start": 2310174, "annotation": "23S_rRNA_pseudouridine(2604)_synthase_RluF", "name": "BTB_RS11810", "evalue": 5.9e-133}], ["input|c5|2237725-2239648|+|ctg1_2204|", 33, {"end": 2313460, "perc_ident": 96, "genecluster": "NC_018877_c4", "strand": "+", "locus_tag": "WP_000663045.1", "perc_coverage": 100.0, "blastscore": 1243, "start": 2311538, "annotation": "threonine--tRNA_ligase", "name": "BTB_RS11815", "evalue": 0.0}], ["input|c5|2239897-2240665|+|ctg1_2205|", 34, {"end": 2314477, "perc_ident": 100, "genecluster": "NC_018877_c4", "strand": "+", "locus_tag": "WP_000106426.1", "perc_coverage": 100.0, "blastscore": 489, "start": 2313710, "annotation": "ABC_transporter_ATP-binding_protein", "name": "BTB_RS11820", "evalue": 2.6e-136}], ["input|c5|2240676-2242557|+|ctg1_2206|", 35, {"end": 2316369, "perc_ident": 99, "genecluster": "NC_018877_c4", "strand": "+", "locus_tag": "WP_000897861.1", "perc_coverage": 100.0, "blastscore": 1147, "start": 2314489, "annotation": "ABC_transporter_permease", "name": "BTB_RS11825", "evalue": 0.0}]]}], [{"accession": "NZ_JH804683", "proteins": ["WP_000267894.1", "WP_080017679.1", "WP_071714327.1", "WP_000897860.1", "WP_000106426.1", "WP_000663044.1", "WP_002197741.1", "WP_000925176.1", "WP_000783525.1", "WP_001170865.1", "WP_000451040.1", "WP_000790932.1", "WP_000656263.1", "WP_000577301.1", "WP_001043905.1", "WP_000959120.1", "WP_000572987.1", "WP_000644934.1", "WP_000184060.1", "WP_001133888.1", "WP_001007247.1", "WP_000960111.1", "WP_001002071.1", "WP_001048431.1", "WP_080126386.1", "WP_000750107.1", "WP_002061313.1", "WP_000646792.1", "WP_000214794.1", "WP_001141667.1", "WP_001247451.1", "WP_000765150.1", "WP_000667344.1", "WP_001119409.1", "WP_000139780.1", "WP_000572360.1", "WP_000587334.1", "WP_000719400.1", "WP_000416001.1", "WP_000312640.1", "WP_000598139.1"], "cluster_label": "c8", "description": "Bacillus cereus HuB1-1 supercont1.1, whole genome shotgun sequence", "cluster_type": "nrps", "tags": ["IGE_RS16725", "IGE_RS16730", "IGE_RS16735", "IGE_RS16740", "IGE_RS16745", "IGE_RS16750", "IGE_RS16755", "IGE_RS16760", "IGE_RS16765", "IGE_RS16770", "IGE_RS16775", "IGE_RS16780", "IGE_RS16785", "IGE_RS16790", "IGE_RS16795", "IGE_RS16800", "IGE_RS16805", "IGE_RS16810", "IGE_RS16815", "IGE_RS16820", "IGE_RS16825", "IGE_RS16830", "IGE_RS16835", "IGE_RS16840", "IGE_RS29505", "IGE_RS16845", "IGE_RS29510", "IGE_RS16850", "IGE_RS16855", "IGE_RS16860", "IGE_RS16865", "IGE_RS16870", "IGE_RS16875", "IGE_RS16880", "IGE_RS16885", "IGE_RS16890", "IGE_RS16895", "IGE_RS16900", "IGE_RS16905", "IGE_RS16910", "IGE_RS16915"]}, {"synteny_score": 37, "blast_score": 25414.0, "core_gene_hits": 2, "core_bonus": 3, "hits": 36, "pairings": [["input|c5|2196572-2198009|+|ctg1_2171|", 0, {"end": 3422479, "perc_ident": 100, "genecluster": "NZ_JH804683_c8", "strand": "-", "locus_tag": "WP_000598139.1", "perc_coverage": 100.0, "blastscore": 961, "start": 3421043, "annotation": "2-methylcitrate_dehydratase", "name": "IGE_RS16915", "evalue": 4.3e-278}], ["input|c5|2198027-2198936|+|ctg1_2172|", 1, {"end": 3421024, "perc_ident": 100, "genecluster": "NZ_JH804683_c8", "strand": "-", "locus_tag": "WP_000312640.1", "perc_coverage": 100.0, "blastscore": 574, "start": 3420116, "annotation": "methylisocitrate_lyase", "name": "IGE_RS16910", "evalue": 9.3e-162}], ["input|c5|2199089-2200799|+|ctg1_2173|", 2, {"end": 3419963, "perc_ident": 98, "genecluster": "NZ_JH804683_c8", "strand": "-", "locus_tag": "WP_000416001.1", "perc_coverage": 100.0, "blastscore": 1079, "start": 3418254, "annotation": "acyl-CoA_dehydrogenase", "name": "IGE_RS16905", "evalue": 0.0}], ["input|c5|2200815-2201706|+|ctg1_2174|", 3, {"end": 3418237, "perc_ident": 99, "genecluster": "NZ_JH804683_c8", "strand": "-", "locus_tag": "WP_000719400.1", "perc_coverage": 100.0, "blastscore": 572, "start": 3417347, "annotation": "NAD(P)-dependent_oxidoreductase", "name": "IGE_RS16900", "evalue": 2.7e-161}], ["input|c5|2201728-2203189|+|ctg1_2175|", 4, {"end": 3417324, "perc_ident": 100, "genecluster": "NZ_JH804683_c8", "strand": "-", "locus_tag": "WP_000587334.1", "perc_coverage": 100.0, "blastscore": 965, "start": 3415864, "annotation": "methylmalonate-semialdehyde_dehydrogenase_(CoA_acylating)", "name": "IGE_RS16895", "evalue": 1.8e-279}], ["input|c5|2203260-2203893|-|ctg1_2176|", 5, {"end": 3415787, "perc_ident": 94, "genecluster": "NZ_JH804683_c8", "strand": "+", "locus_tag": "WP_000572360.1", "perc_coverage": 100.0, "blastscore": 382, "start": 3415155, "annotation": "LysE_family_translocator", "name": "IGE_RS16890", "evalue": 3.6e-104}], ["input|c5|2204144-2205200|-|ctg1_2177|", 6, {"end": 3414902, "perc_ident": 99, "genecluster": "NZ_JH804683_c8", "strand": "+", "locus_tag": "WP_000139780.1", "perc_coverage": 100.0, "blastscore": 694, "start": 3413847, "annotation": "enoyl-CoA_hydratase/isomerase_family_protein", "name": "IGE_RS16885", "evalue": 7.2e-198}], ["input|c5|2205530-2205788|+|ctg1_2178|", 7, {"end": 3413516, "perc_ident": 99, "genecluster": "NZ_JH804683_c8", "strand": "-", "locus_tag": "WP_001119409.1", "perc_coverage": 100.0, "blastscore": 157, "start": 3413259, "annotation": "hypothetical_protein", "name": "IGE_RS16880", "evalue": 7.7e-37}], ["input|c5|2205972-2206212|+|ctg1_2179|", 8, {"end": 3413074, "perc_ident": 100, "genecluster": "NZ_JH804683_c8", "strand": "-", "locus_tag": "WP_000667344.1", "perc_coverage": 100.0, "blastscore": 158, "start": 3412835, "annotation": "DUF2584_domain-containing_protein", "name": "IGE_RS16875", "evalue": 3.2e-37}], ["input|c5|2206227-2207385|+|ctg1_2180|", 9, {"end": 3412819, "perc_ident": 98, "genecluster": "NZ_JH804683_c8", "strand": "-", "locus_tag": "WP_000765150.1", "perc_coverage": 100.0, "blastscore": 754, "start": 3411662, "annotation": "exonuclease_SbcCD_subunit_D", "name": "IGE_RS16870", "evalue": 4.9e-216}], ["input|c5|2207381-2210471|+|ctg1_2181|", 10, {"end": 3411665, "perc_ident": 94, "genecluster": "NZ_JH804683_c8", "strand": "-", "locus_tag": "WP_001247451.1", "perc_coverage": 100.0, "blastscore": 1577, "start": 3408576, "annotation": "SMC_family_ATPase", "name": "IGE_RS16865", "evalue": 0.0}], ["input|c5|2210576-2210750|-|ctg1_2182|", 11, {"end": 3408468, "perc_ident": 100, "genecluster": "NZ_JH804683_c8", "strand": "+", "locus_tag": "WP_001141667.1", "perc_coverage": 100.0, "blastscore": 111, "start": 3408295, "annotation": "hypothetical_protein", "name": "IGE_RS16860", "evalue": 3.2e-23}], ["input|c5|2211004-2211385|+|ctg1_2183|", 12, {"end": 3407963, "perc_ident": 99, "genecluster": "NZ_JH804683_c8", "strand": "-", "locus_tag": "WP_000214794.1", "perc_coverage": 78.57142857142857, "blastscore": 190, "start": 3407664, "annotation": "ArsR_family_transcriptional_regulator", "name": "IGE_RS16855", "evalue": 1.2e-46}], ["input|c5|2211443-2211629|-|ctg1_2184|", 13, {"end": 3407605, "perc_ident": 98, "genecluster": "NZ_JH804683_c8", "strand": "+", "locus_tag": "WP_000646792.1", "perc_coverage": 100.0, "blastscore": 120, "start": 3407420, "annotation": "DUF2187_domain-containing_protein", "name": "IGE_RS16850", "evalue": 5.7e-26}], ["input|c5|2212095-2213298|+|ctg1_2185|", 14, {"end": 3407064, "perc_ident": 99, "genecluster": "NZ_JH804683_c8", "strand": "-", "locus_tag": "WP_000750107.1", "perc_coverage": 100.0, "blastscore": 743, "start": 3405862, "annotation": "MFS_transporter", "name": "IGE_RS16845", "evalue": 9e-213}], ["input|c5|2213942-2214728|+|ctg1_2186|", 15, {"end": 3405236, "perc_ident": 98, "genecluster": "NZ_JH804683_c8", "strand": "-", "locus_tag": "WP_001048431.1", "perc_coverage": 100.0, "blastscore": 494, "start": 3404451, "annotation": "2,3-dihydro-2,3-dihydroxybenzoate_dehydrogenase", "name": "IGE_RS16840", "evalue": 6.2e-138}], ["input|c5|2214753-2215953|+|ctg1_2187|", 16, {"end": 3404425, "perc_ident": 98, "genecluster": "NZ_JH804683_c8", "strand": "-", "locus_tag": "WP_001002071.1", "perc_coverage": 100.0, "blastscore": 770, "start": 3403226, "annotation": "isochorismate_synthase_EntC", "name": "IGE_RS16835", "evalue": 1.2e-220}], ["input|c5|2215965-2217582|+|ctg1_2188|", 17, {"end": 3403213, "perc_ident": 97, "genecluster": "NZ_JH804683_c8", "strand": "-", "locus_tag": "WP_000960111.1", "perc_coverage": 100.0, "blastscore": 1036, "start": 3401597, "annotation": "(2,3-dihydroxybenzoyl)adenylate_synthase", "name": "IGE_RS16830", "evalue": 1.2e-300}], ["input|c5|2217606-2218500|+|ctg1_2189|", 18, {"end": 3401572, "perc_ident": 97, "genecluster": "NZ_JH804683_c8", "strand": "-", "locus_tag": "WP_001007247.1", "perc_coverage": 100.0, "blastscore": 586, "start": 3400679, "annotation": "isochorismatase", "name": "IGE_RS16825", "evalue": 1.4e-165}], ["input|c5|2218533-2225691|+|ctg1_2190|", 19, {"end": 3400645, "perc_ident": 98, "genecluster": "NZ_JH804683_c8", "strand": "-", "locus_tag": "WP_001133888.1", "perc_coverage": 100.0, "blastscore": 4645, "start": 3393488, "annotation": "non-ribosomal_peptide_synthetase", "name": "IGE_RS16820", "evalue": 0.0}], ["input|c5|2225687-2225912|+|ctg1_2191|", 20, {"end": 3393491, "perc_ident": 99, "genecluster": "NZ_JH804683_c8", "strand": "-", "locus_tag": "WP_000184060.1", "perc_coverage": 100.0, "blastscore": 160, "start": 3393267, "annotation": "MbtH_family_protein", "name": "IGE_RS16815", "evalue": 6e-38}], ["input|c5|2225911-2227342|+|ctg1_2192|", 21, {"end": 3393267, "perc_ident": 97, "genecluster": "NZ_JH804683_c8", "strand": "-", "locus_tag": "WP_000644934.1", "perc_coverage": 100.0, "blastscore": 876, "start": 3391837, "annotation": "MFS_transporter", "name": "IGE_RS16810", "evalue": 1.8e-252}], ["input|c5|2227399-2228149|+|ctg1_2193|", 22, {"end": 3391779, "perc_ident": 96, "genecluster": "NZ_JH804683_c8", "strand": "-", "locus_tag": "WP_000572987.1", "perc_coverage": 100.0, "blastscore": 488, "start": 3391030, "annotation": "4'-phosphopantetheinyl_transferase", "name": "IGE_RS16805", "evalue": 3.3e-136}], ["input|c5|2228173-2228716|+|ctg1_2194|", 23, {"end": 3391004, "perc_ident": 100, "genecluster": "NZ_JH804683_c8", "strand": "-", "locus_tag": "WP_000959120.1", "perc_coverage": 100.0, "blastscore": 363, "start": 3390462, "annotation": "hypothetical_protein", "name": "IGE_RS16800", "evalue": 1.5e-98}], ["input|c5|2228754-2229027|-|ctg1_2195|", 24, {"end": 3390423, "perc_ident": 100, "genecluster": "NZ_JH804683_c8", "strand": "+", "locus_tag": "WP_001043905.1", "perc_coverage": 100.0, "blastscore": 168, "start": 3390151, "annotation": "HU_family_DNA-binding_protein", "name": "IGE_RS16795", "evalue": 2.7e-40}], ["input|c5|2229231-2229999|+|ctg1_2196|", 25, {"end": 3389946, "perc_ident": 98, "genecluster": "NZ_JH804683_c8", "strand": "-", "locus_tag": "WP_000577301.1", "perc_coverage": 100.0, "blastscore": 512, "start": 3389179, "annotation": "DUF3891_domain-containing_protein", "name": "IGE_RS16790", "evalue": 2.8e-143}], ["input|c5|2230013-2230538|+|ctg1_2197|", 26, {"end": 3389164, "perc_ident": 97, "genecluster": "NZ_JH804683_c8", "strand": "-", "locus_tag": "WP_000656263.1", "perc_coverage": 100.0, "blastscore": 343, "start": 3388640, "annotation": "diguanylate_cyclase", "name": "IGE_RS16785", "evalue": 1.5e-92}], ["input|c5|2230629-2231823|-|ctg1_2198|", 27, {"end": 3388548, "perc_ident": 99, "genecluster": "NZ_JH804683_c8", "strand": "+", "locus_tag": "WP_000790932.1", "perc_coverage": 100.0, "blastscore": 766, "start": 3387355, "annotation": "peptidase_S8", "name": "IGE_RS16780", "evalue": 1.3e-219}], ["input|c5|2232049-2233417|-|ctg1_2199|", 28, {"end": 3387122, "perc_ident": 97, "genecluster": "NZ_JH804683_c8", "strand": "+", "locus_tag": "WP_000451040.1", "perc_coverage": 100.0, "blastscore": 832, "start": 3385755, "annotation": "sodium:alanine_symporter_family_protein", "name": "IGE_RS16775", "evalue": 2.9e-239}], ["input|c5|2233853-2234429|-|ctg1_2200|", 29, {"end": 3385319, "perc_ident": 97, "genecluster": "NZ_JH804683_c8", "strand": "+", "locus_tag": "WP_001170865.1", "perc_coverage": 100.0, "blastscore": 359, "start": 3384744, "annotation": "hypothetical_protein", "name": "IGE_RS16770", "evalue": 1.8e-97}], ["input|c5|2234603-2234906|+|ctg1_2201|", 30, {"end": 3384575, "perc_ident": 100, "genecluster": "NZ_JH804683_c8", "strand": "-", "locus_tag": "WP_000783525.1", "perc_coverage": 100.0, "blastscore": 204, "start": 3384267, "annotation": "hypothetical_protein", "name": "IGE_RS16765", "evalue": 6.4e-51}], ["input|c5|2235302-2235923|+|ctg1_2202|", 31, {"end": 3383875, "perc_ident": 96, "genecluster": "NZ_JH804683_c8", "strand": "-", "locus_tag": "WP_000925176.1", "perc_coverage": 100.0, "blastscore": 416, "start": 3383255, "annotation": "DUF4937_domain-containing_protein", "name": "IGE_RS16760", "evalue": 1.7e-114}], ["input|c5|2236052-2236817|+|ctg1_2203|", 32, {"end": 3383078, "perc_ident": 99, "genecluster": "NZ_JH804683_c8", "strand": "-", "locus_tag": "WP_002197741.1", "perc_coverage": 93.7007874015748, "blastscore": 478, "start": 3382362, "annotation": "23S_rRNA_pseudouridine(2604)_synthase_RluF", "name": "IGE_RS16755", "evalue": 5.9e-133}], ["input|c5|2237725-2239648|+|ctg1_2204|", 33, {"end": 3381714, "perc_ident": 97, "genecluster": "NZ_JH804683_c8", "strand": "-", "locus_tag": "WP_000663044.1", "perc_coverage": 100.0, "blastscore": 1247, "start": 3379792, "annotation": "threonine--tRNA_ligase", "name": "IGE_RS16750", "evalue": 0.0}], ["input|c5|2239897-2240665|+|ctg1_2205|", 34, {"end": 3379542, "perc_ident": 100, "genecluster": "NZ_JH804683_c8", "strand": "-", "locus_tag": "WP_000106426.1", "perc_coverage": 100.0, "blastscore": 489, "start": 3378775, "annotation": "ABC_transporter_ATP-binding_protein", "name": "IGE_RS16745", "evalue": 2.6e-136}], ["input|c5|2240676-2242557|+|ctg1_2206|", 35, {"end": 3378762, "perc_ident": 99, "genecluster": "NZ_JH804683_c8", "strand": "-", "locus_tag": "WP_000897860.1", "perc_coverage": 100.0, "blastscore": 1145, "start": 3376882, "annotation": "ABC_transporter_permease", "name": "IGE_RS16740", "evalue": 0.0}]]}], [{"accession": "NZ_KE332536", "proteins": ["WP_016512866.1", "WP_080017679.1", "WP_080126385.1", "WP_000897860.1", "WP_000106426.1", "WP_000663044.1", "WP_002197741.1", "WP_000925176.1", "WP_000783525.1", "WP_001170865.1", "WP_016512868.1", "WP_000790932.1", "WP_000656263.1", "WP_000577301.1", "WP_001043905.1", "WP_000959120.1", "WP_000572987.1", "WP_000644934.1", "WP_000184060.1", "WP_001133889.1", "WP_016512869.1", "WP_000960111.1", "WP_001002071.1", "WP_001048431.1", "WP_080126386.1", "WP_000750109.1", "WP_002061313.1", "WP_000646793.1", "WP_000214794.1", "WP_001141667.1", "WP_016512870.1", "WP_000765150.1", "WP_000667344.1", "WP_001119409.1", "WP_000139782.1", "WP_000572345.1", "WP_000633363.1", "WP_016512871.1", "WP_016512872.1", "WP_000312639.1", "WP_000598139.1"], "cluster_label": "c8", "description": "Bacillus cereus BAG1O-3 supercont1.1, whole genome shotgun sequence", "cluster_type": "nrps", "tags": ["ICA_RS12675", "ICA_RS12680", "ICA_RS12685", "ICA_RS12690", "ICA_RS12695", "ICA_RS12700", "ICA_RS12705", "ICA_RS12710", "ICA_RS12715", "ICA_RS12720", "ICA_RS12725", "ICA_RS12730", "ICA_RS12735", "ICA_RS12740", "ICA_RS12745", "ICA_RS12750", "ICA_RS12755", "ICA_RS12760", "ICA_RS12765", "ICA_RS12770", "ICA_RS12775", "ICA_RS12780", "ICA_RS12785", "ICA_RS12790", "ICA_RS29875", "ICA_RS12795", "ICA_RS29880", "ICA_RS12800", "ICA_RS12805", "ICA_RS12810", "ICA_RS12815", "ICA_RS12820", "ICA_RS12825", "ICA_RS12830", "ICA_RS12835", "ICA_RS12840", "ICA_RS12845", "ICA_RS12850", "ICA_RS12855", "ICA_RS12860", "ICA_RS12865"]}, {"synteny_score": 37, "blast_score": 25414.0, "core_gene_hits": 2, "core_bonus": 3, "hits": 36, "pairings": [["input|c5|2196572-2198009|+|ctg1_2171|", 0, {"end": 2587519, "perc_ident": 100, "genecluster": "NZ_KE332536_c8", "strand": "-", "locus_tag": "WP_000598139.1", "perc_coverage": 100.0, "blastscore": 961, "start": 2586083, "annotation": "2-methylcitrate_dehydratase", "name": "ICA_RS12865", "evalue": 4.3e-278}], ["input|c5|2198027-2198936|+|ctg1_2172|", 1, {"end": 2586064, "perc_ident": 99, "genecluster": "NZ_KE332536_c8", "strand": "-", "locus_tag": "WP_000312639.1", "perc_coverage": 100.0, "blastscore": 572, "start": 2585156, "annotation": "methylisocitrate_lyase", "name": "ICA_RS12860", "evalue": 3.6e-161}], ["input|c5|2199089-2200799|+|ctg1_2173|", 2, {"end": 2585003, "perc_ident": 98, "genecluster": "NZ_KE332536_c8", "strand": "-", "locus_tag": "WP_016512872.1", "perc_coverage": 100.0, "blastscore": 1078, "start": 2583294, "annotation": "acyl-CoA_dehydrogenase", "name": "ICA_RS12855", "evalue": 0.0}], ["input|c5|2200815-2201706|+|ctg1_2174|", 3, {"end": 2583277, "perc_ident": 99, "genecluster": "NZ_KE332536_c8", "strand": "-", "locus_tag": "WP_016512871.1", "perc_coverage": 100.0, "blastscore": 573, "start": 2582387, "annotation": "NAD(P)-dependent_oxidoreductase", "name": "ICA_RS12850", "evalue": 1.6e-161}], ["input|c5|2201728-2203189|+|ctg1_2175|", 4, {"end": 2582364, "perc_ident": 100, "genecluster": "NZ_KE332536_c8", "strand": "-", "locus_tag": "WP_000633363.1", "perc_coverage": 100.0, "blastscore": 965, "start": 2580904, "annotation": "methylmalonate-semialdehyde_dehydrogenase_(CoA_acylating)", "name": "ICA_RS12845", "evalue": 2.3e-279}], ["input|c5|2203260-2203893|-|ctg1_2176|", 5, {"end": 2580834, "perc_ident": 94, "genecluster": "NZ_KE332536_c8", "strand": "+", "locus_tag": "WP_000572345.1", "perc_coverage": 100.0, "blastscore": 380, "start": 2580202, "annotation": "LysE_family_translocator", "name": "ICA_RS12840", "evalue": 1.1e-103}], ["input|c5|2204144-2205200|-|ctg1_2177|", 6, {"end": 2579949, "perc_ident": 98, "genecluster": "NZ_KE332536_c8", "strand": "+", "locus_tag": "WP_000139782.1", "perc_coverage": 100.0, "blastscore": 689, "start": 2578894, "annotation": "enoyl-CoA_hydratase/isomerase_family_protein", "name": "ICA_RS12835", "evalue": 1.8e-196}], ["input|c5|2205530-2205788|+|ctg1_2178|", 7, {"end": 2578563, "perc_ident": 99, "genecluster": "NZ_KE332536_c8", "strand": "-", "locus_tag": "WP_001119409.1", "perc_coverage": 100.0, "blastscore": 157, "start": 2578306, "annotation": "hypothetical_protein", "name": "ICA_RS12830", "evalue": 7.7e-37}], ["input|c5|2205972-2206212|+|ctg1_2179|", 8, {"end": 2578121, "perc_ident": 100, "genecluster": "NZ_KE332536_c8", "strand": "-", "locus_tag": "WP_000667344.1", "perc_coverage": 100.0, "blastscore": 158, "start": 2577882, "annotation": "DUF2584_domain-containing_protein", "name": "ICA_RS12825", "evalue": 3.2e-37}], ["input|c5|2206227-2207385|+|ctg1_2180|", 9, {"end": 2577866, "perc_ident": 98, "genecluster": "NZ_KE332536_c8", "strand": "-", "locus_tag": "WP_000765150.1", "perc_coverage": 100.0, "blastscore": 754, "start": 2576709, "annotation": "exonuclease_SbcCD_subunit_D", "name": "ICA_RS12820", "evalue": 4.9e-216}], ["input|c5|2207381-2210471|+|ctg1_2181|", 10, {"end": 2576712, "perc_ident": 94, "genecluster": "NZ_KE332536_c8", "strand": "-", "locus_tag": "WP_016512870.1", "perc_coverage": 100.0, "blastscore": 1576, "start": 2573623, "annotation": "SMC_family_ATPase", "name": "ICA_RS12815", "evalue": 0.0}], ["input|c5|2210576-2210750|-|ctg1_2182|", 11, {"end": 2573515, "perc_ident": 100, "genecluster": "NZ_KE332536_c8", "strand": "+", "locus_tag": "WP_001141667.1", "perc_coverage": 100.0, "blastscore": 111, "start": 2573342, "annotation": "hypothetical_protein", "name": "ICA_RS12810", "evalue": 3.2e-23}], ["input|c5|2211004-2211385|+|ctg1_2183|", 12, {"end": 2573010, "perc_ident": 99, "genecluster": "NZ_KE332536_c8", "strand": "-", "locus_tag": "WP_000214794.1", "perc_coverage": 78.57142857142857, "blastscore": 190, "start": 2572711, "annotation": "ArsR_family_transcriptional_regulator", "name": "ICA_RS12805", "evalue": 1.2e-46}], ["input|c5|2211443-2211629|-|ctg1_2184|", 13, {"end": 2572652, "perc_ident": 100, "genecluster": "NZ_KE332536_c8", "strand": "+", "locus_tag": "WP_000646793.1", "perc_coverage": 100.0, "blastscore": 122, "start": 2572467, "annotation": "DUF2187_domain-containing_protein", "name": "ICA_RS12800", "evalue": 1.5e-26}], ["input|c5|2212095-2213298|+|ctg1_2185|", 14, {"end": 2572110, "perc_ident": 100, "genecluster": "NZ_KE332536_c8", "strand": "-", "locus_tag": "WP_000750109.1", "perc_coverage": 100.0, "blastscore": 746, "start": 2570908, "annotation": "MFS_transporter", "name": "ICA_RS12795", "evalue": 1.8e-213}], ["input|c5|2213942-2214728|+|ctg1_2186|", 15, {"end": 2570282, "perc_ident": 98, "genecluster": "NZ_KE332536_c8", "strand": "-", "locus_tag": "WP_001048431.1", "perc_coverage": 100.0, "blastscore": 494, "start": 2569497, "annotation": "2,3-dihydro-2,3-dihydroxybenzoate_dehydrogenase", "name": "ICA_RS12790", "evalue": 6.2e-138}], ["input|c5|2214753-2215953|+|ctg1_2187|", 16, {"end": 2569471, "perc_ident": 98, "genecluster": "NZ_KE332536_c8", "strand": "-", "locus_tag": "WP_001002071.1", "perc_coverage": 100.0, "blastscore": 770, "start": 2568272, "annotation": "isochorismate_synthase_EntC", "name": "ICA_RS12785", "evalue": 1.2e-220}], ["input|c5|2215965-2217582|+|ctg1_2188|", 17, {"end": 2568259, "perc_ident": 97, "genecluster": "NZ_KE332536_c8", "strand": "-", "locus_tag": "WP_000960111.1", "perc_coverage": 100.0, "blastscore": 1036, "start": 2566643, "annotation": "(2,3-dihydroxybenzoyl)adenylate_synthase", "name": "ICA_RS12780", "evalue": 1.2e-300}], ["input|c5|2217606-2218500|+|ctg1_2189|", 18, {"end": 2566618, "perc_ident": 97, "genecluster": "NZ_KE332536_c8", "strand": "-", "locus_tag": "WP_016512869.1", "perc_coverage": 100.0, "blastscore": 587, "start": 2565725, "annotation": "isochorismatase", "name": "ICA_RS12775", "evalue": 6.1e-166}], ["input|c5|2218533-2225691|+|ctg1_2190|", 19, {"end": 2565691, "perc_ident": 98, "genecluster": "NZ_KE332536_c8", "strand": "-", "locus_tag": "WP_001133889.1", "perc_coverage": 100.0, "blastscore": 4648, "start": 2558534, "annotation": "non-ribosomal_peptide_synthetase", "name": "ICA_RS12770", "evalue": 0.0}], ["input|c5|2225687-2225912|+|ctg1_2191|", 20, {"end": 2558537, "perc_ident": 99, "genecluster": "NZ_KE332536_c8", "strand": "-", "locus_tag": "WP_000184060.1", "perc_coverage": 100.0, "blastscore": 160, "start": 2558313, "annotation": "MbtH_family_protein", "name": "ICA_RS12765", "evalue": 6e-38}], ["input|c5|2225911-2227342|+|ctg1_2192|", 21, {"end": 2558313, "perc_ident": 97, "genecluster": "NZ_KE332536_c8", "strand": "-", "locus_tag": "WP_000644934.1", "perc_coverage": 100.0, "blastscore": 876, "start": 2556883, "annotation": "MFS_transporter", "name": "ICA_RS12760", "evalue": 1.8e-252}], ["input|c5|2227399-2228149|+|ctg1_2193|", 22, {"end": 2556825, "perc_ident": 96, "genecluster": "NZ_KE332536_c8", "strand": "-", "locus_tag": "WP_000572987.1", "perc_coverage": 100.0, "blastscore": 488, "start": 2556076, "annotation": "4'-phosphopantetheinyl_transferase", "name": "ICA_RS12755", "evalue": 3.3e-136}], ["input|c5|2228173-2228716|+|ctg1_2194|", 23, {"end": 2556050, "perc_ident": 100, "genecluster": "NZ_KE332536_c8", "strand": "-", "locus_tag": "WP_000959120.1", "perc_coverage": 100.0, "blastscore": 363, "start": 2555508, "annotation": "hypothetical_protein", "name": "ICA_RS12750", "evalue": 1.5e-98}], ["input|c5|2228754-2229027|-|ctg1_2195|", 24, {"end": 2555469, "perc_ident": 100, "genecluster": "NZ_KE332536_c8", "strand": "+", "locus_tag": "WP_001043905.1", "perc_coverage": 100.0, "blastscore": 168, "start": 2555197, "annotation": "HU_family_DNA-binding_protein", "name": "ICA_RS12745", "evalue": 2.7e-40}], ["input|c5|2229231-2229999|+|ctg1_2196|", 25, {"end": 2554992, "perc_ident": 98, "genecluster": "NZ_KE332536_c8", "strand": "-", "locus_tag": "WP_000577301.1", "perc_coverage": 100.0, "blastscore": 512, "start": 2554225, "annotation": "DUF3891_domain-containing_protein", "name": "ICA_RS12740", "evalue": 2.8e-143}], ["input|c5|2230013-2230538|+|ctg1_2197|", 26, {"end": 2554210, "perc_ident": 97, "genecluster": "NZ_KE332536_c8", "strand": "-", "locus_tag": "WP_000656263.1", "perc_coverage": 100.0, "blastscore": 343, "start": 2553686, "annotation": "diguanylate_cyclase", "name": "ICA_RS12735", "evalue": 1.5e-92}], ["input|c5|2230629-2231823|-|ctg1_2198|", 27, {"end": 2553594, "perc_ident": 99, "genecluster": "NZ_KE332536_c8", "strand": "+", "locus_tag": "WP_000790932.1", "perc_coverage": 100.0, "blastscore": 766, "start": 2552401, "annotation": "peptidase_S8", "name": "ICA_RS12730", "evalue": 1.3e-219}], ["input|c5|2232049-2233417|-|ctg1_2199|", 28, {"end": 2552168, "perc_ident": 98, "genecluster": "NZ_KE332536_c8", "strand": "+", "locus_tag": "WP_016512868.1", "perc_coverage": 100.0, "blastscore": 833, "start": 2550801, "annotation": "sodium:alanine_symporter_family_protein", "name": "ICA_RS12725", "evalue": 9.9e-240}], ["input|c5|2233853-2234429|-|ctg1_2200|", 29, {"end": 2550365, "perc_ident": 97, "genecluster": "NZ_KE332536_c8", "strand": "+", "locus_tag": "WP_001170865.1", "perc_coverage": 100.0, "blastscore": 359, "start": 2549790, "annotation": "hypothetical_protein", "name": "ICA_RS12720", "evalue": 1.8e-97}], ["input|c5|2234603-2234906|+|ctg1_2201|", 30, {"end": 2549621, "perc_ident": 100, "genecluster": "NZ_KE332536_c8", "strand": "-", "locus_tag": "WP_000783525.1", "perc_coverage": 100.0, "blastscore": 204, "start": 2549313, "annotation": "hypothetical_protein", "name": "ICA_RS12715", "evalue": 6.4e-51}], ["input|c5|2235302-2235923|+|ctg1_2202|", 31, {"end": 2548921, "perc_ident": 96, "genecluster": "NZ_KE332536_c8", "strand": "-", "locus_tag": "WP_000925176.1", "perc_coverage": 100.0, "blastscore": 416, "start": 2548301, "annotation": "DUF4937_domain-containing_protein", "name": "ICA_RS12710", "evalue": 1.7e-114}], ["input|c5|2236052-2236817|+|ctg1_2203|", 32, {"end": 2548124, "perc_ident": 99, "genecluster": "NZ_KE332536_c8", "strand": "-", "locus_tag": "WP_002197741.1", "perc_coverage": 93.7007874015748, "blastscore": 478, "start": 2547408, "annotation": "23S_rRNA_pseudouridine(2604)_synthase_RluF", "name": "ICA_RS12705", "evalue": 5.9e-133}], ["input|c5|2237725-2239648|+|ctg1_2204|", 33, {"end": 2546760, "perc_ident": 97, "genecluster": "NZ_KE332536_c8", "strand": "-", "locus_tag": "WP_000663044.1", "perc_coverage": 100.0, "blastscore": 1247, "start": 2544838, "annotation": "threonine--tRNA_ligase", "name": "ICA_RS12700", "evalue": 0.0}], ["input|c5|2239897-2240665|+|ctg1_2205|", 34, {"end": 2544588, "perc_ident": 100, "genecluster": "NZ_KE332536_c8", "strand": "-", "locus_tag": "WP_000106426.1", "perc_coverage": 100.0, "blastscore": 489, "start": 2543821, "annotation": "ABC_transporter_ATP-binding_protein", "name": "ICA_RS12695", "evalue": 2.6e-136}], ["input|c5|2240676-2242557|+|ctg1_2206|", 35, {"end": 2543808, "perc_ident": 99, "genecluster": "NZ_KE332536_c8", "strand": "-", "locus_tag": "WP_000897860.1", "perc_coverage": 100.0, "blastscore": 1145, "start": 2541928, "annotation": "ABC_transporter_permease", "name": "ICA_RS12690", "evalue": 0.0}]]}]], "total_hits": 12120, "region_number": 5}, {"prefix": "general", "ranking": [[{"accession": "NZ_CP015176", "proteins": ["WP_015945779.1", "WP_003265031.1", "WP_000191905.1", "WP_000594159.1", "WP_081252943.1", "WP_000624981.1", "WP_003307037.1", "WP_063675369.1", "WP_000712655.1", "WP_000287541.1", "WP_000678376.1", "WP_000527414.1", "WP_063675370.1", "WP_063675371.1", "WP_000842214.1", "WP_001032355.1", "WP_000347991.1", "WP_000682536.1", "WP_000677658.1", "WP_081252866.1", "WP_003263424.1", "WP_000858612.1", "WP_000180455.1", "WP_063675373.1", "WP_063675374.1", "WP_000701210.1", "WP_001172926.1", "WP_001037508.1", "WP_000272949.1", "WP_074625209.1", "WP_000477422.1", "WP_000592185.1", "WP_000240601.1", "WP_000627209.1", "WP_015945781.1", "WP_063675375.1", "WP_000711426.1", "WP_000514633.1", "WP_000655722.1", "WP_017763165.1", "WP_000287582.1", "WP_000422453.1", "WP_063675376.1", "WP_017763167.1", "WP_017763168.1"], "cluster_label": "c6", "description": "Bacillus thuringiensis serovar alesti strain BGSC 4C1 chromosome, complete genome", "cluster_type": "nrps", "tags": ["Bt4C1_RS12280", "Bt4C1_RS30175", "Bt4C1_RS12285", "Bt4C1_RS12290", "Bt4C1_RS30180", "Bt4C1_RS12295", "Bt4C1_RS12300", "Bt4C1_RS12305", "Bt4C1_RS12310", "Bt4C1_RS12315", "Bt4C1_RS12320", "Bt4C1_RS12325", "Bt4C1_RS12330", "Bt4C1_RS12335", "Bt4C1_RS12340", "Bt4C1_RS12345", "Bt4C1_RS12350", "Bt4C1_RS12355", "Bt4C1_RS12360", "Bt4C1_RS12365", "Bt4C1_RS12370", "Bt4C1_RS12375", "Bt4C1_RS12380", "Bt4C1_RS12385", "Bt4C1_RS12390", "Bt4C1_RS12395", "Bt4C1_RS12400", "Bt4C1_RS12405", "Bt4C1_RS12410", "Bt4C1_RS30185", "Bt4C1_RS12415", "Bt4C1_RS12420", "Bt4C1_RS12425", "Bt4C1_RS12430", "Bt4C1_RS12435", "Bt4C1_RS12440", "Bt4C1_RS30190", "Bt4C1_RS12445", "Bt4C1_RS12450", "Bt4C1_RS12455", "Bt4C1_RS12460", "Bt4C1_RS12465", "Bt4C1_RS12470", "Bt4C1_RS12475", "Bt4C1_RS12480"]}, {"synteny_score": 33, "blast_score": 40999.0, "core_gene_hits": 3, "core_bonus": 3, "hits": 41, "pairings": [["input|c6|2310212-2311037|-|ctg1_2281|", 0, {"end": 2375887, "perc_ident": 99, "genecluster": "NZ_CP015176_c6", "strand": "-", "locus_tag": "WP_015945779.1", "perc_coverage": 100.0, "blastscore": 546, "start": 2375063, "annotation": "preprotein_translocase_subunit_Tim44", "name": "Bt4C1_RS12280", "evalue": 1.4e-153}], ["input|c6|2311309-2311792|+|ctg1_2282|", 1, {"end": 2376642, "perc_ident": 100, "genecluster": "NZ_CP015176_c6", "strand": "+", "locus_tag": "WP_000191905.1", "perc_coverage": 100.0, "blastscore": 321, "start": 2376160, "annotation": "MarR_family_transcriptional_regulator", "name": "Bt4C1_RS12285", "evalue": 7.6e-86}], ["input|c6|2311957-2312695|+|ctg1_2283|", 2, {"end": 2377545, "perc_ident": 100, "genecluster": "NZ_CP015176_c6", "strand": "+", "locus_tag": "WP_000594159.1", "perc_coverage": 100.0, "blastscore": 507, "start": 2376808, "annotation": "2,3-bisphosphoglycerate-dependent_phosphoglycerate_mutase", "name": "Bt4C1_RS12290", "evalue": 1.1e-141}], ["input|c6|2312933-2313671|+|ctg1_2284|", 3, {"end": 2378521, "perc_ident": 98, "genecluster": "NZ_CP015176_c6", "strand": "+", "locus_tag": "WP_000624981.1", "perc_coverage": 100.0, "blastscore": 469, "start": 2377784, "annotation": "stage_II_sporulation_protein_SB", "name": "Bt4C1_RS12295", "evalue": 2.6e-130}], ["input|c6|2313783-2313912|+|ctg1_2285|", 4, {"end": 2378762, "perc_ident": 100, "genecluster": "NZ_CP015176_c6", "strand": "+", "locus_tag": "WP_003307037.1", "perc_coverage": 100.0, "blastscore": 82, "start": 2378625, "annotation": "hypothetical_protein", "name": "Bt4C1_RS12300", "evalue": 9.1e-15}], ["input|c6|2313984-2314161|+|ctg1_2286|", 5, {"end": 2379011, "perc_ident": 98, "genecluster": "NZ_CP015176_c6", "strand": "+", "locus_tag": "WP_063675369.1", "perc_coverage": 100.0, "blastscore": 107, "start": 2378835, "annotation": "hypothetical_protein", "name": "Bt4C1_RS12305", "evalue": 6.2e-22}], ["input|c6|2314179-2314569|-|ctg1_2287|", 6, {"end": 2379419, "perc_ident": 100, "genecluster": "NZ_CP015176_c6", "strand": "-", "locus_tag": "WP_000712655.1", "perc_coverage": 100.0, "blastscore": 255, "start": 2379030, "annotation": "hypothetical_protein", "name": "Bt4C1_RS12310", "evalue": 3.1e-66}], ["input|c6|2314780-2316250|+|ctg1_2288|", 7, {"end": 2381100, "perc_ident": 100, "genecluster": "NZ_CP015176_c6", "strand": "+", "locus_tag": "WP_000287541.1", "perc_coverage": 100.0, "blastscore": 965, "start": 2379631, "annotation": "aminoacyl-histidine_dipeptidase", "name": "Bt4C1_RS12315", "evalue": 3e-279}], ["input|c6|2316562-2317372|+|ctg1_2289|", 8, {"end": 2382222, "perc_ident": 100, "genecluster": "NZ_CP015176_c6", "strand": "+", "locus_tag": "WP_000678376.1", "perc_coverage": 100.0, "blastscore": 565, "start": 2381413, "annotation": "hypothetical_protein", "name": "Bt4C1_RS12320", "evalue": 3.9e-159}], ["input|c6|2317397-2318003|+|ctg1_2290|", 9, {"end": 2382853, "perc_ident": 100, "genecluster": "NZ_CP015176_c6", "strand": "+", "locus_tag": "WP_000527414.1", "perc_coverage": 100.0, "blastscore": 386, "start": 2382248, "annotation": "hypothetical_protein", "name": "Bt4C1_RS12325", "evalue": 1.8e-105}], ["input|c6|2318143-2318395|-|ctg1_2291|", 10, {"end": 2383245, "perc_ident": 99, "genecluster": "NZ_CP015176_c6", "strand": "-", "locus_tag": "WP_063675370.1", "perc_coverage": 100.0, "blastscore": 168, "start": 2382994, "annotation": "DNA-binding_response_regulator", "name": "Bt4C1_RS12330", "evalue": 2.5e-40}], ["input|c6|2318772-2319435|+|ctg1_2292|", 11, {"end": 2384501, "perc_ident": 99, "genecluster": "NZ_CP015176_c6", "strand": "+", "locus_tag": "WP_063675371.1", "perc_coverage": 99.54545454545455, "blastscore": 422, "start": 2383623, "annotation": "XRE_family_transcriptional_regulator", "name": "Bt4C1_RS12335", "evalue": 3.3e-116}], ["input|c6|2319418-2319652|+|ctg1_2293|", 12, {"end": 2384501, "perc_ident": 97, "genecluster": "NZ_CP015176_c6", "strand": "+", "locus_tag": "WP_063675371.1", "perc_coverage": 98.7012987012987, "blastscore": 144, "start": 2383623, "annotation": "XRE_family_transcriptional_regulator", "name": "Bt4C1_RS12335", "evalue": 6.1e-33}], ["input|c6|2319792-2320071|+|ctg1_2294|", 13, {"end": 2384920, "perc_ident": 100, "genecluster": "NZ_CP015176_c6", "strand": "+", "locus_tag": "WP_000842214.1", "perc_coverage": 100.0, "blastscore": 177, "start": 2384642, "annotation": "AbrB/MazE/SpoVT_family_DNA-binding_domain-containing_protein", "name": "Bt4C1_RS12340", "evalue": 5.9e-43}], ["input|c6|2320682-2321933|+|ctg1_2295|", 14, {"end": 2386782, "perc_ident": 100, "genecluster": "NZ_CP015176_c6", "strand": "+", "locus_tag": "WP_001032355.1", "perc_coverage": 100.0, "blastscore": 848, "start": 2385532, "annotation": "hypothetical_protein", "name": "Bt4C1_RS12345", "evalue": 3.5e-244}], ["input|c6|2322000-2322759|+|ctg1_2296|", 15, {"end": 2387608, "perc_ident": 100, "genecluster": "NZ_CP015176_c6", "strand": "+", "locus_tag": "WP_000347991.1", "perc_coverage": 100.0, "blastscore": 462, "start": 2386850, "annotation": "membrane_protein", "name": "Bt4C1_RS12350", "evalue": 2.5e-128}], ["input|c6|2323011-2323671|+|ctg1_2297|", 16, {"end": 2388520, "perc_ident": 100, "genecluster": "NZ_CP015176_c6", "strand": "+", "locus_tag": "WP_000682536.1", "perc_coverage": 100.0, "blastscore": 464, "start": 2387861, "annotation": "antibiotic_acetyltransferase", "name": "Bt4C1_RS12355", "evalue": 5.8e-129}], ["input|c6|2324153-2325467|+|ctg1_2298|", 17, {"end": 2390316, "perc_ident": 99, "genecluster": "NZ_CP015176_c6", "strand": "+", "locus_tag": "WP_000677658.1", "perc_coverage": 100.0, "blastscore": 852, "start": 2389003, "annotation": "D-alanyl-D-alanine_carboxypeptidase", "name": "Bt4C1_RS12360", "evalue": 1.5e-245}], ["input|c6|2325963-2327073|+|ctg1_2299|", 18, {"end": 2391922, "perc_ident": 100, "genecluster": "NZ_CP015176_c6", "strand": "+", "locus_tag": "WP_081252866.1", "perc_coverage": 100.0, "blastscore": 715, "start": 2390774, "annotation": "acyltransferase", "name": "Bt4C1_RS12365", "evalue": 4.1e-204}], ["input|c6|2327275-2327866|+|ctg1_2300|", 19, {"end": 2392715, "perc_ident": 100, "genecluster": "NZ_CP015176_c6", "strand": "+", "locus_tag": "WP_003263424.1", "perc_coverage": 100.0, "blastscore": 401, "start": 2392083, "annotation": "SGNH/GDSL_hydrolase_family_protein", "name": "Bt4C1_RS12370", "evalue": 5.4e-110}], ["input|c6|2328934-2330188|+|ctg1_2301|", 20, {"end": 2395037, "perc_ident": 100, "genecluster": "NZ_CP015176_c6", "strand": "+", "locus_tag": "WP_000858612.1", "perc_coverage": 100.0, "blastscore": 798, "start": 2393784, "annotation": "MFS_transporter", "name": "Bt4C1_RS12375", "evalue": 3.2e-229}], ["input|c6|2330201-2334758|+|ctg1_2302|", 21, {"end": 2399607, "perc_ident": 100, "genecluster": "NZ_CP015176_c6", "strand": "+", "locus_tag": "WP_000180455.1", "perc_coverage": 100.0, "blastscore": 3051, "start": 2395051, "annotation": "non-ribosomal_peptide_synthetase", "name": "Bt4C1_RS12380", "evalue": 0.0}], ["input|c6|2330201-2334758|+|ctg1_2302|", 21, {"end": 2420959, "perc_ident": 46, "genecluster": "NZ_CP015176_c6", "strand": "+", "locus_tag": "WP_063675374.1", "perc_coverage": 101.18577075098814, "blastscore": 1219, "start": 2406077, "annotation": "non-ribosomal_peptide_synthetase", "name": "Bt4C1_RS12390", "evalue": 0.0}], ["input|c6|2330201-2334758|+|ctg1_2302|", 21, {"end": 2406080, "perc_ident": 32, "genecluster": "NZ_CP015176_c6", "strand": "+", "locus_tag": "WP_063675373.1", "perc_coverage": 96.24505928853755, "blastscore": 670, "start": 2399610, "annotation": "non-ribosomal_peptide_synthetase", "name": "Bt4C1_RS12385", "evalue": 6.3e-190}], ["input|c6|2334760-2341231|+|ctg1_2303|", 22, {"end": 2406080, "perc_ident": 100, "genecluster": "NZ_CP015176_c6", "strand": "+", "locus_tag": "WP_063675373.1", "perc_coverage": 100.0, "blastscore": 4276, "start": 2399610, "annotation": "non-ribosomal_peptide_synthetase", "name": "Bt4C1_RS12385", "evalue": 0.0}], ["input|c6|2334760-2341231|+|ctg1_2303|", 22, {"end": 2420959, "perc_ident": 51, "genecluster": "NZ_CP015176_c6", "strand": "+", "locus_tag": "WP_063675374.1", "perc_coverage": 97.03153988868274, "blastscore": 2014, "start": 2406077, "annotation": "non-ribosomal_peptide_synthetase", "name": "Bt4C1_RS12390", "evalue": 0.0}], ["input|c6|2341227-2356110|+|ctg1_2304|", 23, {"end": 2420959, "perc_ident": 100, "genecluster": "NZ_CP015176_c6", "strand": "+", "locus_tag": "WP_063675374.1", "perc_coverage": 100.0, "blastscore": 9902, "start": 2406077, "annotation": "non-ribosomal_peptide_synthetase", "name": "Bt4C1_RS12390", "evalue": 0.0}], ["input|c6|2341227-2356110|+|ctg1_2304|", 23, {"end": 2406080, "perc_ident": 51, "genecluster": "NZ_CP015176_c6", "strand": "+", "locus_tag": "WP_063675373.1", "perc_coverage": 42.177419354838705, "blastscore": 2042, "start": 2399610, "annotation": "non-ribosomal_peptide_synthetase", "name": "Bt4C1_RS12385", "evalue": 0.0}], ["input|c6|2356550-2357177|+|ctg1_2305|", 24, {"end": 2422026, "perc_ident": 100, "genecluster": "NZ_CP015176_c6", "strand": "+", "locus_tag": "WP_000701210.1", "perc_coverage": 100.0, "blastscore": 421, "start": 2421322, "annotation": "4'-phosphopantetheinyl_transferase", "name": "Bt4C1_RS12395", "evalue": 5.3e-116}], ["input|c6|2357163-2357886|+|ctg1_2306|", 25, {"end": 2422735, "perc_ident": 100, "genecluster": "NZ_CP015176_c6", "strand": "+", "locus_tag": "WP_001172926.1", "perc_coverage": 100.0, "blastscore": 492, "start": 2422013, "annotation": "thioesterase", "name": "Bt4C1_RS12400", "evalue": 2.2e-137}], ["input|c6|2358272-2359037|+|ctg1_2307|", 26, {"end": 2423886, "perc_ident": 100, "genecluster": "NZ_CP015176_c6", "strand": "+", "locus_tag": "WP_001037508.1", "perc_coverage": 100.0, "blastscore": 493, "start": 2423122, "annotation": "short-chain_dehydrogenase", "name": "Bt4C1_RS12405", "evalue": 1.3e-137}], ["input|c6|2359296-2359782|+|ctg1_2308|", 27, {"end": 2424631, "perc_ident": 100, "genecluster": "NZ_CP015176_c6", "strand": "+", "locus_tag": "WP_000272949.1", "perc_coverage": 100.0, "blastscore": 320, "start": 2424146, "annotation": "DUF4879_domain-containing_protein", "name": "Bt4C1_RS12410", "evalue": 9.9e-86}], ["input|c6|2360280-2362242|+|ctg1_2309|", 28, {"end": 2427091, "perc_ident": 100, "genecluster": "NZ_CP015176_c6", "strand": "+", "locus_tag": "WP_000477422.1", "perc_coverage": 100.0, "blastscore": 1305, "start": 2425130, "annotation": "chitin-binding_protein", "name": "Bt4C1_RS12415", "evalue": 0.0}], ["input|c6|2362601-2363012|+|ctg1_2310|", 29, {"end": 2427830, "perc_ident": 100, "genecluster": "NZ_CP015176_c6", "strand": "+", "locus_tag": "WP_000592185.1", "perc_coverage": 100.0, "blastscore": 272, "start": 2427420, "annotation": "hypothetical_protein", "name": "Bt4C1_RS12420", "evalue": 2e-71}], ["input|c6|2364481-2364811|+|ctg1_2311|", 30, {"end": 2429629, "perc_ident": 100, "genecluster": "NZ_CP015176_c6", "strand": "+", "locus_tag": "WP_000240601.1", "perc_coverage": 100.0, "blastscore": 240, "start": 2429300, "annotation": "hypothetical_protein", "name": "Bt4C1_RS12425", "evalue": 6.8e-62}], ["input|c6|2364832-2364964|+|ctg1_2312|", 31, {"end": 2429782, "perc_ident": 100, "genecluster": "NZ_CP015176_c6", "strand": "+", "locus_tag": "WP_000627209.1", "perc_coverage": 100.0, "blastscore": 96, "start": 2429651, "annotation": "hypothetical_protein", "name": "Bt4C1_RS12430", "evalue": 8.1e-19}], ["input|c6|2364999-2365608|+|ctg1_2313|", 32, {"end": 2430426, "perc_ident": 99, "genecluster": "NZ_CP015176_c6", "strand": "+", "locus_tag": "WP_015945781.1", "perc_coverage": 100.0, "blastscore": 434, "start": 2429818, "annotation": "2'-5'_RNA_ligase", "name": "Bt4C1_RS12435", "evalue": 7.7e-120}], ["input|c6|2365725-2366670|-|ctg1_2314|", 33, {"end": 2431488, "perc_ident": 97, "genecluster": "NZ_CP015176_c6", "strand": "-", "locus_tag": "WP_063675375.1", "perc_coverage": 100.0, "blastscore": 576, "start": 2430544, "annotation": "class_A_beta-lactamase", "name": "Bt4C1_RS12440", "evalue": 2e-162}], ["input|c6|2368049-2368697|+|ctg1_2315|", 34, {"end": 2433515, "perc_ident": 100, "genecluster": "NZ_CP015176_c6", "strand": "+", "locus_tag": "WP_000655722.1", "perc_coverage": 100.0, "blastscore": 426, "start": 2432868, "annotation": "hypothetical_protein", "name": "Bt4C1_RS12450", "evalue": 1.7e-117}], ["input|c6|2369006-2369513|+|ctg1_2316|", 35, {"end": 2434335, "perc_ident": 99, "genecluster": "NZ_CP015176_c6", "strand": "+", "locus_tag": "WP_017763165.1", "perc_coverage": 100.0, "blastscore": 357, "start": 2433829, "annotation": "N-acetyltransferase", "name": "Bt4C1_RS12455", "evalue": 7.6e-97}], ["input|c6|2369977-2370367|+|ctg1_2317|", 36, {"end": 2435189, "perc_ident": 100, "genecluster": "NZ_CP015176_c6", "strand": "+", "locus_tag": "WP_000287582.1", "perc_coverage": 100.0, "blastscore": 163, "start": 2434800, "annotation": "hypothetical_protein", "name": "Bt4C1_RS12460", "evalue": 1.2e-38}], ["input|c6|2370576-2371053|+|ctg1_2318|", 37, {"end": 2435875, "perc_ident": 100, "genecluster": "NZ_CP015176_c6", "strand": "+", "locus_tag": "WP_000422453.1", "perc_coverage": 100.0, "blastscore": 314, "start": 2435399, "annotation": "N-acetyltransferase", "name": "Bt4C1_RS12465", "evalue": 5.3e-84}], ["input|c6|2371764-2373093|+|ctg1_2319|", 38, {"end": 2437915, "perc_ident": 100, "genecluster": "NZ_CP015176_c6", "strand": "+", "locus_tag": "WP_063675376.1", "perc_coverage": 100.0, "blastscore": 887, "start": 2436587, "annotation": "nucleotide_sugar_dehydrogenase", "name": "Bt4C1_RS12470", "evalue": 7.3e-256}], ["input|c6|2373101-2374259|+|ctg1_2320|", 39, {"end": 2439081, "perc_ident": 100, "genecluster": "NZ_CP015176_c6", "strand": "+", "locus_tag": "WP_017763167.1", "perc_coverage": 100.0, "blastscore": 774, "start": 2437924, "annotation": "DegT/DnrJ/EryC1/StrS_family_aminotransferase", "name": "Bt4C1_RS12475", "evalue": 6e-222}], ["input|c6|2374265-2375189|+|ctg1_2321|", 40, {"end": 2440011, "perc_ident": 99, "genecluster": "NZ_CP015176_c6", "strand": "+", "locus_tag": "WP_017763168.1", "perc_coverage": 100.0, "blastscore": 601, "start": 2439088, "annotation": "NAD-dependent_dehydratase", "name": "Bt4C1_RS12480", "evalue": 5.6e-170}]]}], [{"accession": "NC_011772", "proteins": ["WP_015945779.1", "WP_003265031.1", "WP_000191905.1", "WP_000594159.1", "WP_079246282.1", "WP_000624981.1", "WP_003307037.1", "WP_000852629.1", "WP_000712655.1", "WP_000287541.1", "WP_000678376.1", "WP_000527414.1", "WP_000821942.1", "WP_000397978.1", "WP_000842215.1", "WP_001032355.1", "WP_000347991.1", "WP_000682536.1", "WP_000677657.1", "WP_003282126.1", "WP_003263424.1", "WP_000858612.1", "WP_000180455.1", "WP_000503017.1", "WP_001255762.1", "WP_000701210.1", "WP_001172926.1", "WP_001037508.1", "WP_000272949.1", "WP_079997155.1", "WP_000477424.1", "WP_000592185.1", "WP_000240601.1", "WP_000627208.1", "WP_015945781.1", "WP_000289420.1", "WP_000711427.1", "WP_000514633.1", "WP_000655722.1", "WP_000470152.1", "WP_000287582.1", "WP_000422453.1", "WP_000259079.1", "WP_000229111.1", "WP_000690425.1"], "cluster_label": "c6", "description": "Bacillus cereus G9842, complete genome", "cluster_type": "nrps", "tags": ["BCG9842_RS11530", "BCG9842_RS29640", "BCG9842_RS11535", "BCG9842_RS11540", "BCG9842_RS29645", "BCG9842_RS11545", "BCG9842_RS11550", "BCG9842_RS11555", "BCG9842_RS11560", "BCG9842_RS11565", "BCG9842_RS11570", "BCG9842_RS11575", "BCG9842_RS11580", "BCG9842_RS11585", "BCG9842_RS11590", "BCG9842_RS11595", "BCG9842_RS11600", "BCG9842_RS11605", "BCG9842_RS11610", "BCG9842_RS11615", "BCG9842_RS11620", "BCG9842_RS11625", "BCG9842_RS11630", "BCG9842_RS11635", "BCG9842_RS11640", "BCG9842_RS11645", "BCG9842_RS11650", "BCG9842_RS11655", "BCG9842_RS11660", "BCG9842_RS29650", "BCG9842_RS11665", "BCG9842_RS11670", "BCG9842_RS11675", "BCG9842_RS11680", "BCG9842_RS11685", "BCG9842_RS11690", "BCG9842_RS29655", "BCG9842_RS11695", "BCG9842_RS11700", "BCG9842_RS11705", "BCG9842_RS11710", "BCG9842_RS11715", "BCG9842_RS11720", "BCG9842_RS11725", "BCG9842_RS11730"]}, {"synteny_score": 33, "blast_score": 40991.0, "core_gene_hits": 3, "core_bonus": 3, "hits": 41, "pairings": [["input|c6|2310212-2311037|-|ctg1_2281|", 0, {"end": 2287858, "perc_ident": 99, "genecluster": "NC_011772_c6", "strand": "-", "locus_tag": "WP_015945779.1", "perc_coverage": 100.0, "blastscore": 546, "start": 2287034, "annotation": "preprotein_translocase_subunit_Tim44", "name": "BCG9842_RS11530", "evalue": 1.4e-153}], ["input|c6|2311309-2311792|+|ctg1_2282|", 1, {"end": 2288613, "perc_ident": 100, "genecluster": "NC_011772_c6", "strand": "+", "locus_tag": "WP_000191905.1", "perc_coverage": 100.0, "blastscore": 321, "start": 2288131, "annotation": "MarR_family_transcriptional_regulator", "name": "BCG9842_RS11535", "evalue": 7.6e-86}], ["input|c6|2311957-2312695|+|ctg1_2283|", 2, {"end": 2289516, "perc_ident": 100, "genecluster": "NC_011772_c6", "strand": "+", "locus_tag": "WP_000594159.1", "perc_coverage": 100.0, "blastscore": 507, "start": 2288779, "annotation": "2,3-bisphosphoglycerate-dependent_phosphoglycerate_mutase", "name": "BCG9842_RS11540", "evalue": 1.1e-141}], ["input|c6|2312933-2313671|+|ctg1_2284|", 3, {"end": 2290492, "perc_ident": 98, "genecluster": "NC_011772_c6", "strand": "+", "locus_tag": "WP_000624981.1", "perc_coverage": 100.0, "blastscore": 469, "start": 2289755, "annotation": "stage_II_sporulation_protein_SB", "name": "BCG9842_RS11545", "evalue": 2.6e-130}], ["input|c6|2313783-2313912|+|ctg1_2285|", 4, {"end": 2290733, "perc_ident": 100, "genecluster": "NC_011772_c6", "strand": "+", "locus_tag": "WP_003307037.1", "perc_coverage": 100.0, "blastscore": 82, "start": 2290596, "annotation": "hypothetical_protein", "name": "BCG9842_RS11550", "evalue": 9.1e-15}], ["input|c6|2313984-2314161|+|ctg1_2286|", 5, {"end": 2290982, "perc_ident": 100, "genecluster": "NC_011772_c6", "strand": "+", "locus_tag": "WP_000852629.1", "perc_coverage": 100.0, "blastscore": 109, "start": 2290806, "annotation": "stage_II_sporulation_protein_SB", "name": "BCG9842_RS11555", "evalue": 1.3e-22}], ["input|c6|2314179-2314569|-|ctg1_2287|", 6, {"end": 2291390, "perc_ident": 100, "genecluster": "NC_011772_c6", "strand": "-", "locus_tag": "WP_000712655.1", "perc_coverage": 100.0, "blastscore": 255, "start": 2291001, "annotation": "DUF1093_domain-containing_protein", "name": "BCG9842_RS11560", "evalue": 3.1e-66}], ["input|c6|2314780-2316250|+|ctg1_2288|", 7, {"end": 2293071, "perc_ident": 100, "genecluster": "NC_011772_c6", "strand": "+", "locus_tag": "WP_000287541.1", "perc_coverage": 100.0, "blastscore": 965, "start": 2291602, "annotation": "aminoacyl-histidine_dipeptidase", "name": "BCG9842_RS11565", "evalue": 3e-279}], ["input|c6|2316562-2317372|+|ctg1_2289|", 8, {"end": 2294193, "perc_ident": 100, "genecluster": "NC_011772_c6", "strand": "+", "locus_tag": "WP_000678376.1", "perc_coverage": 100.0, "blastscore": 565, "start": 2293384, "annotation": "hypothetical_protein", "name": "BCG9842_RS11570", "evalue": 3.9e-159}], ["input|c6|2317397-2318003|+|ctg1_2290|", 9, {"end": 2294824, "perc_ident": 100, "genecluster": "NC_011772_c6", "strand": "+", "locus_tag": "WP_000527414.1", "perc_coverage": 100.0, "blastscore": 386, "start": 2294219, "annotation": "hypothetical_protein", "name": "BCG9842_RS11575", "evalue": 1.8e-105}], ["input|c6|2318143-2318395|-|ctg1_2291|", 10, {"end": 2295216, "perc_ident": 100, "genecluster": "NC_011772_c6", "strand": "-", "locus_tag": "WP_000821942.1", "perc_coverage": 100.0, "blastscore": 169, "start": 2294965, "annotation": "DNA-binding_response_regulator", "name": "BCG9842_RS11580", "evalue": 1.9e-40}], ["input|c6|2318772-2319435|+|ctg1_2292|", 11, {"end": 2296472, "perc_ident": 99, "genecluster": "NC_011772_c6", "strand": "+", "locus_tag": "WP_000397978.1", "perc_coverage": 99.54545454545455, "blastscore": 423, "start": 2295594, "annotation": "transcriptional_regulator", "name": "BCG9842_RS11585", "evalue": 1.1e-116}], ["input|c6|2319418-2319652|+|ctg1_2293|", 12, {"end": 2296472, "perc_ident": 97, "genecluster": "NC_011772_c6", "strand": "+", "locus_tag": "WP_000397978.1", "perc_coverage": 98.7012987012987, "blastscore": 144, "start": 2295594, "annotation": "transcriptional_regulator", "name": "BCG9842_RS11585", "evalue": 6.1e-33}], ["input|c6|2319792-2320071|+|ctg1_2294|", 13, {"end": 2296891, "perc_ident": 99, "genecluster": "NC_011772_c6", "strand": "+", "locus_tag": "WP_000842215.1", "perc_coverage": 100.0, "blastscore": 175, "start": 2296613, "annotation": "AbrB/MazE/SpoVT_family_DNA-binding_domain-containing_protein", "name": "BCG9842_RS11590", "evalue": 2.9e-42}], ["input|c6|2320682-2321933|+|ctg1_2295|", 14, {"end": 2298753, "perc_ident": 100, "genecluster": "NC_011772_c6", "strand": "+", "locus_tag": "WP_001032355.1", "perc_coverage": 100.0, "blastscore": 848, "start": 2297503, "annotation": "hypothetical_protein", "name": "BCG9842_RS11595", "evalue": 3.5e-244}], ["input|c6|2322000-2322759|+|ctg1_2296|", 15, {"end": 2299579, "perc_ident": 100, "genecluster": "NC_011772_c6", "strand": "+", "locus_tag": "WP_000347991.1", "perc_coverage": 100.0, "blastscore": 462, "start": 2298821, "annotation": "membrane_protein", "name": "BCG9842_RS11600", "evalue": 2.5e-128}], ["input|c6|2323011-2323671|+|ctg1_2297|", 16, {"end": 2300491, "perc_ident": 100, "genecluster": "NC_011772_c6", "strand": "+", "locus_tag": "WP_000682536.1", "perc_coverage": 100.0, "blastscore": 464, "start": 2299832, "annotation": "antibiotic_acetyltransferase", "name": "BCG9842_RS11605", "evalue": 5.8e-129}], ["input|c6|2324153-2325467|+|ctg1_2298|", 17, {"end": 2302287, "perc_ident": 100, "genecluster": "NC_011772_c6", "strand": "+", "locus_tag": "WP_000677657.1", "perc_coverage": 100.0, "blastscore": 854, "start": 2300974, "annotation": "D-alanyl-D-alanine_carboxypeptidase", "name": "BCG9842_RS11610", "evalue": 5.2e-246}], ["input|c6|2325963-2327073|+|ctg1_2299|", 18, {"end": 2303893, "perc_ident": 100, "genecluster": "NC_011772_c6", "strand": "+", "locus_tag": "WP_003282126.1", "perc_coverage": 100.0, "blastscore": 717, "start": 2302745, "annotation": "acyltransferase", "name": "BCG9842_RS11615", "evalue": 1.1e-204}], ["input|c6|2327275-2327866|+|ctg1_2300|", 19, {"end": 2304686, "perc_ident": 100, "genecluster": "NC_011772_c6", "strand": "+", "locus_tag": "WP_003263424.1", "perc_coverage": 100.0, "blastscore": 401, "start": 2304054, "annotation": "SGNH/GDSL_hydrolase_family_protein", "name": "BCG9842_RS11620", "evalue": 5.4e-110}], ["input|c6|2328934-2330188|+|ctg1_2301|", 20, {"end": 2307008, "perc_ident": 100, "genecluster": "NC_011772_c6", "strand": "+", "locus_tag": "WP_000858612.1", "perc_coverage": 100.0, "blastscore": 798, "start": 2305755, "annotation": "MFS_transporter", "name": "BCG9842_RS11625", "evalue": 3.2e-229}], ["input|c6|2330201-2334758|+|ctg1_2302|", 21, {"end": 2311578, "perc_ident": 100, "genecluster": "NC_011772_c6", "strand": "+", "locus_tag": "WP_000180455.1", "perc_coverage": 100.0, "blastscore": 3051, "start": 2307022, "annotation": "non-ribosomal_peptide_synthetase", "name": "BCG9842_RS11630", "evalue": 0.0}], ["input|c6|2330201-2334758|+|ctg1_2302|", 21, {"end": 2332930, "perc_ident": 46, "genecluster": "NC_011772_c6", "strand": "+", "locus_tag": "WP_001255762.1", "perc_coverage": 101.18577075098814, "blastscore": 1221, "start": 2318048, "annotation": "non-ribosomal_peptide_synthetase", "name": "BCG9842_RS11640", "evalue": 0.0}], ["input|c6|2330201-2334758|+|ctg1_2302|", 21, {"end": 2318051, "perc_ident": 32, "genecluster": "NC_011772_c6", "strand": "+", "locus_tag": "WP_000503017.1", "perc_coverage": 96.24505928853755, "blastscore": 672, "start": 2311581, "annotation": "non-ribosomal_peptide_synthetase", "name": "BCG9842_RS11635", "evalue": 9.7e-191}], ["input|c6|2334760-2341231|+|ctg1_2303|", 22, {"end": 2318051, "perc_ident": 100, "genecluster": "NC_011772_c6", "strand": "+", "locus_tag": "WP_000503017.1", "perc_coverage": 100.0, "blastscore": 4281, "start": 2311581, "annotation": "non-ribosomal_peptide_synthetase", "name": "BCG9842_RS11635", "evalue": 0.0}], ["input|c6|2334760-2341231|+|ctg1_2303|", 22, {"end": 2332930, "perc_ident": 51, "genecluster": "NC_011772_c6", "strand": "+", "locus_tag": "WP_001255762.1", "perc_coverage": 97.03153988868274, "blastscore": 2013, "start": 2318048, "annotation": "non-ribosomal_peptide_synthetase", "name": "BCG9842_RS11640", "evalue": 0.0}], ["input|c6|2341227-2356110|+|ctg1_2304|", 23, {"end": 2332930, "perc_ident": 99, "genecluster": "NC_011772_c6", "strand": "+", "locus_tag": "WP_001255762.1", "perc_coverage": 100.0, "blastscore": 9874, "start": 2318048, "annotation": "non-ribosomal_peptide_synthetase", "name": "BCG9842_RS11640", "evalue": 0.0}], ["input|c6|2341227-2356110|+|ctg1_2304|", 23, {"end": 2318051, "perc_ident": 51, "genecluster": "NC_011772_c6", "strand": "+", "locus_tag": "WP_000503017.1", "perc_coverage": 42.177419354838705, "blastscore": 2044, "start": 2311581, "annotation": "non-ribosomal_peptide_synthetase", "name": "BCG9842_RS11635", "evalue": 0.0}], ["input|c6|2356550-2357177|+|ctg1_2305|", 24, {"end": 2333997, "perc_ident": 100, "genecluster": "NC_011772_c6", "strand": "+", "locus_tag": "WP_000701210.1", "perc_coverage": 100.0, "blastscore": 421, "start": 2333293, "annotation": "4'-phosphopantetheinyl_transferase", "name": "BCG9842_RS11645", "evalue": 5.3e-116}], ["input|c6|2357163-2357886|+|ctg1_2306|", 25, {"end": 2334706, "perc_ident": 100, "genecluster": "NC_011772_c6", "strand": "+", "locus_tag": "WP_001172926.1", "perc_coverage": 100.0, "blastscore": 492, "start": 2333984, "annotation": "thioesterase", "name": "BCG9842_RS11650", "evalue": 2.2e-137}], ["input|c6|2358272-2359037|+|ctg1_2307|", 26, {"end": 2335857, "perc_ident": 100, "genecluster": "NC_011772_c6", "strand": "+", "locus_tag": "WP_001037508.1", "perc_coverage": 100.0, "blastscore": 493, "start": 2335093, "annotation": "KR_domain-containing_protein", "name": "BCG9842_RS11655", "evalue": 1.3e-137}], ["input|c6|2359296-2359782|+|ctg1_2308|", 27, {"end": 2336602, "perc_ident": 100, "genecluster": "NC_011772_c6", "strand": "+", "locus_tag": "WP_000272949.1", "perc_coverage": 100.0, "blastscore": 320, "start": 2336117, "annotation": "DUF4879_domain-containing_protein", "name": "BCG9842_RS11660", "evalue": 9.9e-86}], ["input|c6|2360280-2362242|+|ctg1_2309|", 28, {"end": 2339062, "perc_ident": 100, "genecluster": "NC_011772_c6", "strand": "+", "locus_tag": "WP_000477424.1", "perc_coverage": 100.0, "blastscore": 1302, "start": 2337101, "annotation": "DUF3472_domain-containing_protein", "name": "BCG9842_RS11665", "evalue": 0.0}], ["input|c6|2362601-2363012|+|ctg1_2310|", 29, {"end": 2339833, "perc_ident": 100, "genecluster": "NC_011772_c6", "strand": "+", "locus_tag": "WP_000592185.1", "perc_coverage": 100.0, "blastscore": 272, "start": 2339423, "annotation": "hypothetical_protein", "name": "BCG9842_RS11670", "evalue": 2e-71}], ["input|c6|2364481-2364811|+|ctg1_2311|", 30, {"end": 2341633, "perc_ident": 100, "genecluster": "NC_011772_c6", "strand": "+", "locus_tag": "WP_000240601.1", "perc_coverage": 100.0, "blastscore": 240, "start": 2341304, "annotation": "hypothetical_protein", "name": "BCG9842_RS11675", "evalue": 6.8e-62}], ["input|c6|2364832-2364964|+|ctg1_2312|", 31, {"end": 2341792, "perc_ident": 96, "genecluster": "NC_011772_c6", "strand": "+", "locus_tag": "WP_000627208.1", "perc_coverage": 104.65116279069768, "blastscore": 91, "start": 2341655, "annotation": "hypothetical_protein", "name": "BCG9842_RS11680", "evalue": 2.6e-17}], ["input|c6|2364999-2365608|+|ctg1_2313|", 32, {"end": 2342436, "perc_ident": 99, "genecluster": "NC_011772_c6", "strand": "+", "locus_tag": "WP_015945781.1", "perc_coverage": 100.0, "blastscore": 434, "start": 2341828, "annotation": "2'-5'_RNA_ligase", "name": "BCG9842_RS11685", "evalue": 7.7e-120}], ["input|c6|2365725-2366670|-|ctg1_2314|", 33, {"end": 2343498, "perc_ident": 100, "genecluster": "NC_011772_c6", "strand": "-", "locus_tag": "WP_000289420.1", "perc_coverage": 100.0, "blastscore": 581, "start": 2342554, "annotation": "class_A_beta-lactamase", "name": "BCG9842_RS11690", "evalue": 6.1e-164}], ["input|c6|2368049-2368697|+|ctg1_2315|", 34, {"end": 2345525, "perc_ident": 100, "genecluster": "NC_011772_c6", "strand": "+", "locus_tag": "WP_000655722.1", "perc_coverage": 100.0, "blastscore": 426, "start": 2344878, "annotation": "hypothetical_protein", "name": "BCG9842_RS11700", "evalue": 1.7e-117}], ["input|c6|2369006-2369513|+|ctg1_2316|", 35, {"end": 2346337, "perc_ident": 100, "genecluster": "NC_011772_c6", "strand": "+", "locus_tag": "WP_000470152.1", "perc_coverage": 100.0, "blastscore": 358, "start": 2345831, "annotation": "N-acetyltransferase", "name": "BCG9842_RS11705", "evalue": 3.4e-97}], ["input|c6|2369977-2370367|+|ctg1_2317|", 36, {"end": 2347191, "perc_ident": 100, "genecluster": "NC_011772_c6", "strand": "+", "locus_tag": "WP_000287582.1", "perc_coverage": 100.0, "blastscore": 163, "start": 2346802, "annotation": "hypothetical_protein", "name": "BCG9842_RS11710", "evalue": 1.2e-38}], ["input|c6|2370576-2371053|+|ctg1_2318|", 37, {"end": 2347877, "perc_ident": 100, "genecluster": "NC_011772_c6", "strand": "+", "locus_tag": "WP_000422453.1", "perc_coverage": 100.0, "blastscore": 314, "start": 2347401, "annotation": "N-acetyltransferase", "name": "BCG9842_RS11715", "evalue": 5.3e-84}], ["input|c6|2371764-2373093|+|ctg1_2319|", 38, {"end": 2349917, "perc_ident": 100, "genecluster": "NC_011772_c6", "strand": "+", "locus_tag": "WP_000259079.1", "perc_coverage": 100.0, "blastscore": 887, "start": 2348589, "annotation": "nucleotide_sugar_dehydrogenase", "name": "BCG9842_RS11720", "evalue": 5.6e-256}], ["input|c6|2373101-2374259|+|ctg1_2320|", 39, {"end": 2351083, "perc_ident": 100, "genecluster": "NC_011772_c6", "strand": "+", "locus_tag": "WP_000229111.1", "perc_coverage": 100.0, "blastscore": 777, "start": 2349926, "annotation": "DegT/DnrJ/EryC1/StrS_family_aminotransferase", "name": "BCG9842_RS11725", "evalue": 5.4e-223}], ["input|c6|2374265-2375189|+|ctg1_2321|", 40, {"end": 2352013, "perc_ident": 100, "genecluster": "NC_011772_c6", "strand": "+", "locus_tag": "WP_000690425.1", "perc_coverage": 100.0, "blastscore": 604, "start": 2351090, "annotation": "NAD-dependent_dehydratase", "name": "BCG9842_RS11730", "evalue": 8.6e-171}]]}], [{"accession": "NZ_JYCL01000078", "proteins": ["WP_000690425.1", "WP_000229112.1", "WP_000259078.1", "WP_000422453.1", "WP_000287582.1", "WP_000470152.1", "WP_000655722.1", "WP_000514633.1", "WP_079245518.1", "WP_000289420.1", "WP_015945781.1", "WP_044784352.1", "WP_000240601.1", "WP_000592185.1", "WP_044784353.1", "WP_074625209.1", "WP_000272949.1", "WP_001037508.1", "WP_001172926.1", "WP_000701210.1", "WP_044784355.1", "WP_000503018.1", "WP_044784356.1", "WP_000858612.1", "WP_003263424.1", "WP_003282126.1", "WP_044784358.1", "WP_000682536.1", "WP_000347991.1", "WP_001032355.1", "WP_000842214.1", "WP_000397978.1", "WP_000821942.1", "WP_000527414.1", "WP_000678376.1", "WP_000287541.1", "WP_000712655.1", "WP_000852629.1", "WP_003307037.1", "WP_044784359.1", "WP_079246282.1", "WP_044784362.1", "WP_000191905.1", "WP_003265031.1", "WP_015945779.1"], "cluster_label": "c9", "description": "Bacillus thuringiensis strain Lr7/2 LG47_078, whole genome shotgun sequence", "cluster_type": "nrps", "tags": ["LG47_RS24385", "LG47_RS24390", "LG47_RS24395", "LG47_RS24400", "LG47_RS24405", "LG47_RS24410", "LG47_RS24415", "LG47_RS24420", "LG47_RS30530", "LG47_RS24425", "LG47_RS24430", "LG47_RS24435", "LG47_RS24440", "LG47_RS24445", "LG47_RS24450", "LG47_RS30535", "LG47_RS24455", "LG47_RS24460", "LG47_RS24465", "LG47_RS24470", "LG47_RS24475", "LG47_RS24480", "LG47_RS24485", "LG47_RS24490", "LG47_RS24495", "LG47_RS24500", "LG47_RS24505", "LG47_RS24510", "LG47_RS24515", "LG47_RS24520", "LG47_RS24525", "LG47_RS24530", "LG47_RS24535", "LG47_RS24540", "LG47_RS24545", "LG47_RS24550", "LG47_RS24555", "LG47_RS24560", "LG47_RS24565", "LG47_RS24570", "LG47_RS30540", "LG47_RS24575", "LG47_RS24580", "LG47_RS30545", "LG47_RS24585"]}, {"synteny_score": 33, "blast_score": 40979.0, "core_gene_hits": 3, "core_bonus": 3, "hits": 41, "pairings": [["input|c6|2310212-2311037|-|ctg1_2281|", 0, {"end": 70805, "perc_ident": 99, "genecluster": "NZ_JYCL01000078_c9", "strand": "+", "locus_tag": "WP_015945779.1", "perc_coverage": 100.0, "blastscore": 546, "start": 69981, "annotation": "preprotein_translocase_subunit_Tim44", "name": "LG47_RS24585", "evalue": 1.4e-153}], ["input|c6|2311309-2311792|+|ctg1_2282|", 1, {"end": 69708, "perc_ident": 100, "genecluster": "NZ_JYCL01000078_c9", "strand": "-", "locus_tag": "WP_000191905.1", "perc_coverage": 100.0, "blastscore": 321, "start": 69226, "annotation": "MarR_family_transcriptional_regulator", "name": "LG47_RS24580", "evalue": 7.6e-86}], ["input|c6|2311957-2312695|+|ctg1_2283|", 2, {"end": 69060, "perc_ident": 99, "genecluster": "NZ_JYCL01000078_c9", "strand": "-", "locus_tag": "WP_044784362.1", "perc_coverage": 100.0, "blastscore": 500, "start": 68323, "annotation": "2,3-diphosphoglycerate-dependent_phosphoglycerate_mutase", "name": "LG47_RS24575", "evalue": 8.2e-140}], ["input|c6|2312933-2313671|+|ctg1_2284|", 3, {"end": 68084, "perc_ident": 98, "genecluster": "NZ_JYCL01000078_c9", "strand": "-", "locus_tag": "WP_044784359.1", "perc_coverage": 100.0, "blastscore": 467, "start": 67347, "annotation": "stage_II_sporulation_protein_SB", "name": "LG47_RS24570", "evalue": 7.6e-130}], ["input|c6|2313783-2313912|+|ctg1_2285|", 4, {"end": 67243, "perc_ident": 100, "genecluster": "NZ_JYCL01000078_c9", "strand": "-", "locus_tag": "WP_003307037.1", "perc_coverage": 100.0, "blastscore": 82, "start": 67106, "annotation": "hypothetical_protein", "name": "LG47_RS24565", "evalue": 9.1e-15}], ["input|c6|2313984-2314161|+|ctg1_2286|", 5, {"end": 67033, "perc_ident": 100, "genecluster": "NZ_JYCL01000078_c9", "strand": "-", "locus_tag": "WP_000852629.1", "perc_coverage": 100.0, "blastscore": 109, "start": 66857, "annotation": "stage_II_sporulation_protein_SB", "name": "LG47_RS24560", "evalue": 1.3e-22}], ["input|c6|2314179-2314569|-|ctg1_2287|", 6, {"end": 66838, "perc_ident": 100, "genecluster": "NZ_JYCL01000078_c9", "strand": "+", "locus_tag": "WP_000712655.1", "perc_coverage": 100.0, "blastscore": 255, "start": 66449, "annotation": "hypothetical_protein", "name": "LG47_RS24555", "evalue": 3.1e-66}], ["input|c6|2314780-2316250|+|ctg1_2288|", 7, {"end": 66237, "perc_ident": 100, "genecluster": "NZ_JYCL01000078_c9", "strand": "-", "locus_tag": "WP_000287541.1", "perc_coverage": 100.0, "blastscore": 965, "start": 64768, "annotation": "aminoacyl-histidine_dipeptidase", "name": "LG47_RS24550", "evalue": 3e-279}], ["input|c6|2316562-2317372|+|ctg1_2289|", 8, {"end": 64455, "perc_ident": 100, "genecluster": "NZ_JYCL01000078_c9", "strand": "-", "locus_tag": "WP_000678376.1", "perc_coverage": 100.0, "blastscore": 565, "start": 63646, "annotation": "hypothetical_protein", "name": "LG47_RS24545", "evalue": 3.9e-159}], ["input|c6|2317397-2318003|+|ctg1_2290|", 9, {"end": 63620, "perc_ident": 100, "genecluster": "NZ_JYCL01000078_c9", "strand": "-", "locus_tag": "WP_000527414.1", "perc_coverage": 100.0, "blastscore": 386, "start": 63015, "annotation": "hypothetical_protein", "name": "LG47_RS24540", "evalue": 1.8e-105}], ["input|c6|2318143-2318395|-|ctg1_2291|", 10, {"end": 62874, "perc_ident": 100, "genecluster": "NZ_JYCL01000078_c9", "strand": "+", "locus_tag": "WP_000821942.1", "perc_coverage": 100.0, "blastscore": 169, "start": 62623, "annotation": "DNA-binding_response_regulator", "name": "LG47_RS24535", "evalue": 1.9e-40}], ["input|c6|2318772-2319435|+|ctg1_2292|", 11, {"end": 62245, "perc_ident": 99, "genecluster": "NZ_JYCL01000078_c9", "strand": "-", "locus_tag": "WP_000397978.1", "perc_coverage": 99.54545454545455, "blastscore": 423, "start": 61367, "annotation": "transcriptional_regulator", "name": "LG47_RS24530", "evalue": 1.1e-116}], ["input|c6|2319418-2319652|+|ctg1_2293|", 12, {"end": 62245, "perc_ident": 97, "genecluster": "NZ_JYCL01000078_c9", "strand": "-", "locus_tag": "WP_000397978.1", "perc_coverage": 98.7012987012987, "blastscore": 144, "start": 61367, "annotation": "transcriptional_regulator", "name": "LG47_RS24530", "evalue": 6.1e-33}], ["input|c6|2319792-2320071|+|ctg1_2294|", 13, {"end": 61226, "perc_ident": 100, "genecluster": "NZ_JYCL01000078_c9", "strand": "-", "locus_tag": "WP_000842214.1", "perc_coverage": 100.0, "blastscore": 177, "start": 60948, "annotation": "AbrB/MazE/SpoVT_family_DNA-binding_domain-containing_protein", "name": "LG47_RS24525", "evalue": 5.9e-43}], ["input|c6|2320682-2321933|+|ctg1_2295|", 14, {"end": 60336, "perc_ident": 100, "genecluster": "NZ_JYCL01000078_c9", "strand": "-", "locus_tag": "WP_001032355.1", "perc_coverage": 100.0, "blastscore": 848, "start": 59086, "annotation": "hypothetical_protein", "name": "LG47_RS24520", "evalue": 3.5e-244}], ["input|c6|2322000-2322759|+|ctg1_2296|", 15, {"end": 59018, "perc_ident": 100, "genecluster": "NZ_JYCL01000078_c9", "strand": "-", "locus_tag": "WP_000347991.1", "perc_coverage": 100.0, "blastscore": 462, "start": 58260, "annotation": "membrane_protein", "name": "LG47_RS24515", "evalue": 2.5e-128}], ["input|c6|2323011-2323671|+|ctg1_2297|", 16, {"end": 58007, "perc_ident": 100, "genecluster": "NZ_JYCL01000078_c9", "strand": "-", "locus_tag": "WP_000682536.1", "perc_coverage": 100.0, "blastscore": 464, "start": 57348, "annotation": "antibiotic_acetyltransferase", "name": "LG47_RS24510", "evalue": 5.8e-129}], ["input|c6|2324153-2325467|+|ctg1_2298|", 17, {"end": 56866, "perc_ident": 99, "genecluster": "NZ_JYCL01000078_c9", "strand": "-", "locus_tag": "WP_044784358.1", "perc_coverage": 100.0, "blastscore": 851, "start": 55553, "annotation": "D-alanyl-D-alanine_carboxypeptidase", "name": "LG47_RS24505", "evalue": 4.4e-245}], ["input|c6|2325963-2327073|+|ctg1_2299|", 18, {"end": 55095, "perc_ident": 100, "genecluster": "NZ_JYCL01000078_c9", "strand": "-", "locus_tag": "WP_003282126.1", "perc_coverage": 100.0, "blastscore": 717, "start": 53947, "annotation": "acyltransferase", "name": "LG47_RS24500", "evalue": 1.1e-204}], ["input|c6|2327275-2327866|+|ctg1_2300|", 19, {"end": 53786, "perc_ident": 100, "genecluster": "NZ_JYCL01000078_c9", "strand": "-", "locus_tag": "WP_003263424.1", "perc_coverage": 100.0, "blastscore": 401, "start": 53154, "annotation": "SGNH/GDSL_hydrolase_family_protein", "name": "LG47_RS24495", "evalue": 5.4e-110}], ["input|c6|2328934-2330188|+|ctg1_2301|", 20, {"end": 52085, "perc_ident": 100, "genecluster": "NZ_JYCL01000078_c9", "strand": "-", "locus_tag": "WP_000858612.1", "perc_coverage": 100.0, "blastscore": 798, "start": 50832, "annotation": "MFS_transporter", "name": "LG47_RS24490", "evalue": 3.2e-229}], ["input|c6|2330201-2334758|+|ctg1_2302|", 21, {"end": 50818, "perc_ident": 100, "genecluster": "NZ_JYCL01000078_c9", "strand": "-", "locus_tag": "WP_044784356.1", "perc_coverage": 100.0, "blastscore": 3048, "start": 46262, "annotation": "non-ribosomal_peptide_synthetase", "name": "LG47_RS24485", "evalue": 0.0}], ["input|c6|2330201-2334758|+|ctg1_2302|", 21, {"end": 39792, "perc_ident": 46, "genecluster": "NZ_JYCL01000078_c9", "strand": "-", "locus_tag": "WP_044784355.1", "perc_coverage": 101.18577075098814, "blastscore": 1221, "start": 24910, "annotation": "non-ribosomal_peptide_synthetase", "name": "LG47_RS24475", "evalue": 0.0}], ["input|c6|2330201-2334758|+|ctg1_2302|", 21, {"end": 46259, "perc_ident": 32, "genecluster": "NZ_JYCL01000078_c9", "strand": "-", "locus_tag": "WP_000503018.1", "perc_coverage": 96.24505928853755, "blastscore": 670, "start": 39789, "annotation": "non-ribosomal_peptide_synthetase", "name": "LG47_RS24480", "evalue": 4.8e-190}], ["input|c6|2334760-2341231|+|ctg1_2303|", 22, {"end": 46259, "perc_ident": 100, "genecluster": "NZ_JYCL01000078_c9", "strand": "-", "locus_tag": "WP_000503018.1", "perc_coverage": 100.0, "blastscore": 4283, "start": 39789, "annotation": "non-ribosomal_peptide_synthetase", "name": "LG47_RS24480", "evalue": 0.0}], ["input|c6|2334760-2341231|+|ctg1_2303|", 22, {"end": 39792, "perc_ident": 51, "genecluster": "NZ_JYCL01000078_c9", "strand": "-", "locus_tag": "WP_044784355.1", "perc_coverage": 97.03153988868274, "blastscore": 2011, "start": 24910, "annotation": "non-ribosomal_peptide_synthetase", "name": "LG47_RS24475", "evalue": 0.0}], ["input|c6|2341227-2356110|+|ctg1_2304|", 23, {"end": 39792, "perc_ident": 99, "genecluster": "NZ_JYCL01000078_c9", "strand": "-", "locus_tag": "WP_044784355.1", "perc_coverage": 100.0, "blastscore": 9870, "start": 24910, "annotation": "non-ribosomal_peptide_synthetase", "name": "LG47_RS24475", "evalue": 0.0}], ["input|c6|2341227-2356110|+|ctg1_2304|", 23, {"end": 46259, "perc_ident": 51, "genecluster": "NZ_JYCL01000078_c9", "strand": "-", "locus_tag": "WP_000503018.1", "perc_coverage": 42.177419354838705, "blastscore": 2045, "start": 39789, "annotation": "non-ribosomal_peptide_synthetase", "name": "LG47_RS24480", "evalue": 0.0}], ["input|c6|2356550-2357177|+|ctg1_2305|", 24, {"end": 24547, "perc_ident": 100, "genecluster": "NZ_JYCL01000078_c9", "strand": "-", "locus_tag": "WP_000701210.1", "perc_coverage": 100.0, "blastscore": 421, "start": 23843, "annotation": "4'-phosphopantetheinyl_transferase", "name": "LG47_RS24470", "evalue": 5.3e-116}], ["input|c6|2357163-2357886|+|ctg1_2306|", 25, {"end": 23856, "perc_ident": 100, "genecluster": "NZ_JYCL01000078_c9", "strand": "-", "locus_tag": "WP_001172926.1", "perc_coverage": 100.0, "blastscore": 492, "start": 23134, "annotation": "thioesterase", "name": "LG47_RS24465", "evalue": 2.2e-137}], ["input|c6|2358272-2359037|+|ctg1_2307|", 26, {"end": 22747, "perc_ident": 100, "genecluster": "NZ_JYCL01000078_c9", "strand": "-", "locus_tag": "WP_001037508.1", "perc_coverage": 100.0, "blastscore": 493, "start": 21983, "annotation": "short-chain_dehydrogenase", "name": "LG47_RS24460", "evalue": 1.3e-137}], ["input|c6|2359296-2359782|+|ctg1_2308|", 27, {"end": 21723, "perc_ident": 100, "genecluster": "NZ_JYCL01000078_c9", "strand": "-", "locus_tag": "WP_000272949.1", "perc_coverage": 100.0, "blastscore": 320, "start": 21238, "annotation": "DUF4879_domain-containing_protein", "name": "LG47_RS24455", "evalue": 9.9e-86}], ["input|c6|2360280-2362242|+|ctg1_2309|", 28, {"end": 20739, "perc_ident": 100, "genecluster": "NZ_JYCL01000078_c9", "strand": "-", "locus_tag": "WP_044784353.1", "perc_coverage": 100.0, "blastscore": 1303, "start": 18778, "annotation": "chitin-binding_protein", "name": "LG47_RS24450", "evalue": 0.0}], ["input|c6|2362601-2363012|+|ctg1_2310|", 29, {"end": 18449, "perc_ident": 100, "genecluster": "NZ_JYCL01000078_c9", "strand": "-", "locus_tag": "WP_000592185.1", "perc_coverage": 100.0, "blastscore": 272, "start": 18039, "annotation": "hypothetical_protein", "name": "LG47_RS24445", "evalue": 2e-71}], ["input|c6|2364481-2364811|+|ctg1_2311|", 30, {"end": 16569, "perc_ident": 100, "genecluster": "NZ_JYCL01000078_c9", "strand": "-", "locus_tag": "WP_000240601.1", "perc_coverage": 100.0, "blastscore": 240, "start": 16240, "annotation": "hypothetical_protein", "name": "LG47_RS24440", "evalue": 6.8e-62}], ["input|c6|2364832-2364964|+|ctg1_2312|", 31, {"end": 16218, "perc_ident": 98, "genecluster": "NZ_JYCL01000078_c9", "strand": "-", "locus_tag": "WP_044784352.1", "perc_coverage": 100.0, "blastscore": 94, "start": 16087, "annotation": "hypothetical_protein", "name": "LG47_RS24435", "evalue": 2.4e-18}], ["input|c6|2364999-2365608|+|ctg1_2313|", 32, {"end": 16051, "perc_ident": 99, "genecluster": "NZ_JYCL01000078_c9", "strand": "-", "locus_tag": "WP_015945781.1", "perc_coverage": 100.0, "blastscore": 434, "start": 15443, "annotation": "2'-5'_RNA_ligase", "name": "LG47_RS24430", "evalue": 7.7e-120}], ["input|c6|2365725-2366670|-|ctg1_2314|", 33, {"end": 15325, "perc_ident": 100, "genecluster": "NZ_JYCL01000078_c9", "strand": "+", "locus_tag": "WP_000289420.1", "perc_coverage": 100.0, "blastscore": 581, "start": 14381, "annotation": "class_A_beta-lactamase", "name": "LG47_RS24425", "evalue": 6.1e-164}], ["input|c6|2368049-2368697|+|ctg1_2315|", 34, {"end": 13003, "perc_ident": 100, "genecluster": "NZ_JYCL01000078_c9", "strand": "-", "locus_tag": "WP_000655722.1", "perc_coverage": 100.0, "blastscore": 426, "start": 12356, "annotation": "hypothetical_protein", "name": "LG47_RS24415", "evalue": 1.7e-117}], ["input|c6|2369006-2369513|+|ctg1_2316|", 35, {"end": 12046, "perc_ident": 100, "genecluster": "NZ_JYCL01000078_c9", "strand": "-", "locus_tag": "WP_000470152.1", "perc_coverage": 100.0, "blastscore": 358, "start": 11540, "annotation": "N-acetyltransferase", "name": "LG47_RS24410", "evalue": 3.4e-97}], ["input|c6|2369977-2370367|+|ctg1_2317|", 36, {"end": 11075, "perc_ident": 100, "genecluster": "NZ_JYCL01000078_c9", "strand": "-", "locus_tag": "WP_000287582.1", "perc_coverage": 100.0, "blastscore": 163, "start": 10686, "annotation": "hypothetical_protein", "name": "LG47_RS24405", "evalue": 1.2e-38}], ["input|c6|2370576-2371053|+|ctg1_2318|", 37, {"end": 10476, "perc_ident": 100, "genecluster": "NZ_JYCL01000078_c9", "strand": "-", "locus_tag": "WP_000422453.1", "perc_coverage": 100.0, "blastscore": 314, "start": 10000, "annotation": "N-acetyltransferase", "name": "LG47_RS24400", "evalue": 5.3e-84}], ["input|c6|2371764-2373093|+|ctg1_2319|", 38, {"end": 9288, "perc_ident": 100, "genecluster": "NZ_JYCL01000078_c9", "strand": "-", "locus_tag": "WP_000259078.1", "perc_coverage": 100.0, "blastscore": 888, "start": 7960, "annotation": "nucleotide_sugar_dehydrogenase", "name": "LG47_RS24395", "evalue": 2.5e-256}], ["input|c6|2373101-2374259|+|ctg1_2320|", 39, {"end": 7951, "perc_ident": 100, "genecluster": "NZ_JYCL01000078_c9", "strand": "-", "locus_tag": "WP_000229112.1", "perc_coverage": 100.0, "blastscore": 778, "start": 6794, "annotation": "DegT/DnrJ/EryC1/StrS_family_aminotransferase", "name": "LG47_RS24390", "evalue": 4.2e-223}], ["input|c6|2374265-2375189|+|ctg1_2321|", 40, {"end": 6787, "perc_ident": 100, "genecluster": "NZ_JYCL01000078_c9", "strand": "-", "locus_tag": "WP_000690425.1", "perc_coverage": 100.0, "blastscore": 604, "start": 5864, "annotation": "NAD-dependent_dehydratase", "name": "LG47_RS24385", "evalue": 8.6e-171}]]}], [{"accession": "NZ_JH792279", "proteins": ["WP_000449978.1", "WP_000690426.1", "WP_000229112.1", "WP_000259078.1", "WP_000422453.1", "WP_000287582.1", "WP_000470152.1", "WP_000655722.1", "WP_000514633.1", "WP_000711427.1", "WP_000289420.1", "IC1_RS12350", "WP_000627209.1", "WP_000240601.1", "WP_000592185.1", "IC1_RS12370", "WP_080018594.1", "WP_002082775.1", "WP_001037508.1", "WP_001172926.1", "WP_000701210.1", "WP_001255761.1", "WP_000503018.1", "WP_000180455.1", "WP_000858612.1", "WP_080018595.1", "WP_003282126.1", "WP_000677657.1", "WP_000876932.1", "WP_000347991.1", "WP_001032355.1", "WP_000842214.1", "WP_000397974.1", "WP_000821942.1", "WP_000517276.1", "WP_000678375.1", "WP_000287540.1", "WP_000712655.1", "WP_000852629.1", "WP_003307037.1", "WP_000624981.1", "WP_074047530.1", "WP_000594153.1", "WP_000191889.1", "WP_080018596.1", "WP_080018597.1"], "cluster_label": "c6", "description": "Bacillus cereus VD022 supercont1.1, whole genome shotgun sequence", "cluster_type": "nrps", "tags": ["IC1_RS12300", "IC1_RS12305", "IC1_RS12310", "IC1_RS12315", "IC1_RS12320", "IC1_RS12325", "IC1_RS12330", "IC1_RS12335", "IC1_RS12340", "IC1_RS34440", "IC1_RS12345", "IC1_RS12350", "IC1_RS12355", "IC1_RS12360", "IC1_RS12365", "IC1_RS12370", "IC1_RS34445", "IC1_RS12375", "IC1_RS12380", "IC1_RS12385", "IC1_RS12390", "IC1_RS12395", "IC1_RS12400", "IC1_RS12405", "IC1_RS12410", "IC1_RS12415", "IC1_RS12420", "IC1_RS12425", "IC1_RS12430", "IC1_RS12435", "IC1_RS12440", "IC1_RS12445", "IC1_RS12450", "IC1_RS12455", "IC1_RS12460", "IC1_RS12465", "IC1_RS12470", "IC1_RS12475", "IC1_RS12480", "IC1_RS12485", "IC1_RS12490", "IC1_RS34450", "IC1_RS12495", "IC1_RS12500", "IC1_RS33425", "IC1_RS12505"]}, {"synteny_score": 33, "blast_score": 40546.0, "core_gene_hits": 3, "core_bonus": 3, "hits": 41, "pairings": [["input|c6|2310212-2311037|-|ctg1_2281|", 0, {"end": 2470449, "perc_ident": 96, "genecluster": "NZ_JH792279_c6", "strand": "+", "locus_tag": "WP_080018597.1", "perc_coverage": 100.0, "blastscore": 532, "start": 2469601, "annotation": "preprotein_translocase_subunit_Tim44", "name": "IC1_RS12505", "evalue": 3.7e-149}], ["input|c6|2311309-2311792|+|ctg1_2282|", 1, {"end": 2469350, "perc_ident": 97, "genecluster": "NZ_JH792279_c6", "strand": "-", "locus_tag": "WP_000191889.1", "perc_coverage": 100.0, "blastscore": 313, "start": 2468868, "annotation": "MarR_family_transcriptional_regulator", "name": "IC1_RS12500", "evalue": 1.2e-83}], ["input|c6|2311957-2312695|+|ctg1_2283|", 2, {"end": 2468701, "perc_ident": 98, "genecluster": "NZ_JH792279_c6", "strand": "-", "locus_tag": "WP_000594153.1", "perc_coverage": 100.0, "blastscore": 498, "start": 2467964, "annotation": "2,3-bisphosphoglycerate-dependent_phosphoglycerate_mutase", "name": "IC1_RS12495", "evalue": 3.1e-139}], ["input|c6|2312933-2313671|+|ctg1_2284|", 3, {"end": 2467725, "perc_ident": 98, "genecluster": "NZ_JH792279_c6", "strand": "-", "locus_tag": "WP_000624981.1", "perc_coverage": 100.0, "blastscore": 469, "start": 2466988, "annotation": "stage_II_sporulation_protein_SB", "name": "IC1_RS12490", "evalue": 2.6e-130}], ["input|c6|2313783-2313912|+|ctg1_2285|", 4, {"end": 2466884, "perc_ident": 100, "genecluster": "NZ_JH792279_c6", "strand": "-", "locus_tag": "WP_003307037.1", "perc_coverage": 100.0, "blastscore": 82, "start": 2466747, "annotation": "hypothetical_protein", "name": "IC1_RS12485", "evalue": 9.1e-15}], ["input|c6|2313984-2314161|+|ctg1_2286|", 5, {"end": 2466674, "perc_ident": 100, "genecluster": "NZ_JH792279_c6", "strand": "-", "locus_tag": "WP_000852629.1", "perc_coverage": 100.0, "blastscore": 109, "start": 2466498, "annotation": "stage_II_sporulation_protein_SB", "name": "IC1_RS12480", "evalue": 1.3e-22}], ["input|c6|2314179-2314569|-|ctg1_2287|", 6, {"end": 2466479, "perc_ident": 100, "genecluster": "NZ_JH792279_c6", "strand": "+", "locus_tag": "WP_000712655.1", "perc_coverage": 100.0, "blastscore": 255, "start": 2466090, "annotation": "DUF1093_domain-containing_protein", "name": "IC1_RS12475", "evalue": 3.1e-66}], ["input|c6|2314780-2316250|+|ctg1_2288|", 7, {"end": 2465878, "perc_ident": 100, "genecluster": "NZ_JH792279_c6", "strand": "-", "locus_tag": "WP_000287540.1", "perc_coverage": 100.0, "blastscore": 962, "start": 2464409, "annotation": "aminoacyl-histidine_dipeptidase", "name": "IC1_RS12470", "evalue": 2e-278}], ["input|c6|2316562-2317372|+|ctg1_2289|", 8, {"end": 2464096, "perc_ident": 100, "genecluster": "NZ_JH792279_c6", "strand": "-", "locus_tag": "WP_000678375.1", "perc_coverage": 100.0, "blastscore": 562, "start": 2463287, "annotation": "hypothetical_protein", "name": "IC1_RS12465", "evalue": 1.9e-158}], ["input|c6|2317397-2318003|+|ctg1_2290|", 9, {"end": 2463261, "perc_ident": 98, "genecluster": "NZ_JH792279_c6", "strand": "-", "locus_tag": "WP_000517276.1", "perc_coverage": 100.0, "blastscore": 378, "start": 2462656, "annotation": "hypothetical_protein", "name": "IC1_RS12460", "evalue": 5e-103}], ["input|c6|2318143-2318395|-|ctg1_2291|", 10, {"end": 2462515, "perc_ident": 100, "genecluster": "NZ_JH792279_c6", "strand": "+", "locus_tag": "WP_000821942.1", "perc_coverage": 100.0, "blastscore": 169, "start": 2462264, "annotation": "DNA-binding_response_regulator", "name": "IC1_RS12455", "evalue": 1.9e-40}], ["input|c6|2318772-2319435|+|ctg1_2292|", 11, {"end": 2461886, "perc_ident": 100, "genecluster": "NZ_JH792279_c6", "strand": "-", "locus_tag": "WP_000397974.1", "perc_coverage": 99.54545454545455, "blastscore": 425, "start": 2461008, "annotation": "XRE_family_transcriptional_regulator", "name": "IC1_RS12450", "evalue": 3.9e-117}], ["input|c6|2319418-2319652|+|ctg1_2293|", 12, {"end": 2461886, "perc_ident": 97, "genecluster": "NZ_JH792279_c6", "strand": "-", "locus_tag": "WP_000397974.1", "perc_coverage": 98.7012987012987, "blastscore": 144, "start": 2461008, "annotation": "XRE_family_transcriptional_regulator", "name": "IC1_RS12450", "evalue": 6.1e-33}], ["input|c6|2319792-2320071|+|ctg1_2294|", 13, {"end": 2460867, "perc_ident": 100, "genecluster": "NZ_JH792279_c6", "strand": "-", "locus_tag": "WP_000842214.1", "perc_coverage": 100.0, "blastscore": 177, "start": 2460589, "annotation": "AbrB/MazE/SpoVT_family_DNA-binding_domain-containing_protein", "name": "IC1_RS12445", "evalue": 5.9e-43}], ["input|c6|2320682-2321933|+|ctg1_2295|", 14, {"end": 2459977, "perc_ident": 100, "genecluster": "NZ_JH792279_c6", "strand": "-", "locus_tag": "WP_001032355.1", "perc_coverage": 100.0, "blastscore": 848, "start": 2458727, "annotation": "hypothetical_protein", "name": "IC1_RS12440", "evalue": 3.5e-244}], ["input|c6|2322000-2322759|+|ctg1_2296|", 15, {"end": 2458659, "perc_ident": 100, "genecluster": "NZ_JH792279_c6", "strand": "-", "locus_tag": "WP_000347991.1", "perc_coverage": 100.0, "blastscore": 462, "start": 2457901, "annotation": "membrane_protein", "name": "IC1_RS12435", "evalue": 2.5e-128}], ["input|c6|2323011-2323671|+|ctg1_2297|", 16, {"end": 2457648, "perc_ident": 99, "genecluster": "NZ_JH792279_c6", "strand": "-", "locus_tag": "WP_000876932.1", "perc_coverage": 100.0, "blastscore": 460, "start": 2456989, "annotation": "antibiotic_acetyltransferase", "name": "IC1_RS12430", "evalue": 8.4e-128}], ["input|c6|2324153-2325467|+|ctg1_2298|", 17, {"end": 2456506, "perc_ident": 100, "genecluster": "NZ_JH792279_c6", "strand": "-", "locus_tag": "WP_000677657.1", "perc_coverage": 100.0, "blastscore": 854, "start": 2455193, "annotation": "D-alanyl-D-alanine_carboxypeptidase", "name": "IC1_RS12425", "evalue": 5.2e-246}], ["input|c6|2325963-2327073|+|ctg1_2299|", 18, {"end": 2454735, "perc_ident": 100, "genecluster": "NZ_JH792279_c6", "strand": "-", "locus_tag": "WP_003282126.1", "perc_coverage": 100.0, "blastscore": 717, "start": 2453587, "annotation": "acyltransferase", "name": "IC1_RS12420", "evalue": 1.1e-204}], ["input|c6|2327275-2327866|+|ctg1_2300|", 19, {"end": 2453426, "perc_ident": 100, "genecluster": "NZ_JH792279_c6", "strand": "-", "locus_tag": "WP_080018595.1", "perc_coverage": 100.0, "blastscore": 399, "start": 2452794, "annotation": "SGNH/GDSL_hydrolase_family_protein", "name": "IC1_RS12415", "evalue": 1.6e-109}], ["input|c6|2328934-2330188|+|ctg1_2301|", 20, {"end": 2451725, "perc_ident": 100, "genecluster": "NZ_JH792279_c6", "strand": "-", "locus_tag": "WP_000858612.1", "perc_coverage": 100.0, "blastscore": 798, "start": 2450472, "annotation": "MFS_transporter", "name": "IC1_RS12410", "evalue": 3.2e-229}], ["input|c6|2330201-2334758|+|ctg1_2302|", 21, {"end": 2450458, "perc_ident": 100, "genecluster": "NZ_JH792279_c6", "strand": "-", "locus_tag": "WP_000180455.1", "perc_coverage": 100.0, "blastscore": 3051, "start": 2445902, "annotation": "non-ribosomal_peptide_synthetase", "name": "IC1_RS12405", "evalue": 0.0}], ["input|c6|2330201-2334758|+|ctg1_2302|", 21, {"end": 2439432, "perc_ident": 46, "genecluster": "NZ_JH792279_c6", "strand": "-", "locus_tag": "WP_001255761.1", "perc_coverage": 101.18577075098814, "blastscore": 1219, "start": 2424550, "annotation": "non-ribosomal_peptide_synthetase", "name": "IC1_RS12395", "evalue": 0.0}], ["input|c6|2330201-2334758|+|ctg1_2302|", 21, {"end": 2445899, "perc_ident": 32, "genecluster": "NZ_JH792279_c6", "strand": "-", "locus_tag": "WP_000503018.1", "perc_coverage": 96.24505928853755, "blastscore": 670, "start": 2439429, "annotation": "non-ribosomal_peptide_synthetase", "name": "IC1_RS12400", "evalue": 4.8e-190}], ["input|c6|2334760-2341231|+|ctg1_2303|", 22, {"end": 2445899, "perc_ident": 100, "genecluster": "NZ_JH792279_c6", "strand": "-", "locus_tag": "WP_000503018.1", "perc_coverage": 100.0, "blastscore": 4283, "start": 2439429, "annotation": "non-ribosomal_peptide_synthetase", "name": "IC1_RS12400", "evalue": 0.0}], ["input|c6|2334760-2341231|+|ctg1_2303|", 22, {"end": 2439432, "perc_ident": 51, "genecluster": "NZ_JH792279_c6", "strand": "-", "locus_tag": "WP_001255761.1", "perc_coverage": 97.03153988868274, "blastscore": 2013, "start": 2424550, "annotation": "non-ribosomal_peptide_synthetase", "name": "IC1_RS12395", "evalue": 0.0}], ["input|c6|2341227-2356110|+|ctg1_2304|", 23, {"end": 2439432, "perc_ident": 100, "genecluster": "NZ_JH792279_c6", "strand": "-", "locus_tag": "WP_001255761.1", "perc_coverage": 100.0, "blastscore": 9900, "start": 2424550, "annotation": "non-ribosomal_peptide_synthetase", "name": "IC1_RS12395", "evalue": 0.0}], ["input|c6|2341227-2356110|+|ctg1_2304|", 23, {"end": 2445899, "perc_ident": 51, "genecluster": "NZ_JH792279_c6", "strand": "-", "locus_tag": "WP_000503018.1", "perc_coverage": 42.177419354838705, "blastscore": 2045, "start": 2439429, "annotation": "non-ribosomal_peptide_synthetase", "name": "IC1_RS12400", "evalue": 0.0}], ["input|c6|2356550-2357177|+|ctg1_2305|", 24, {"end": 2424186, "perc_ident": 100, "genecluster": "NZ_JH792279_c6", "strand": "-", "locus_tag": "WP_000701210.1", "perc_coverage": 100.0, "blastscore": 421, "start": 2423482, "annotation": "4'-phosphopantetheinyl_transferase", "name": "IC1_RS12390", "evalue": 5.3e-116}], ["input|c6|2357163-2357886|+|ctg1_2306|", 25, {"end": 2423495, "perc_ident": 100, "genecluster": "NZ_JH792279_c6", "strand": "-", "locus_tag": "WP_001172926.1", "perc_coverage": 100.0, "blastscore": 492, "start": 2422773, "annotation": "thioesterase", "name": "IC1_RS12385", "evalue": 2.2e-137}], ["input|c6|2358272-2359037|+|ctg1_2307|", 26, {"end": 2422386, "perc_ident": 100, "genecluster": "NZ_JH792279_c6", "strand": "-", "locus_tag": "WP_001037508.1", "perc_coverage": 100.0, "blastscore": 493, "start": 2421622, "annotation": "KR_domain-containing_protein", "name": "IC1_RS12380", "evalue": 1.3e-137}], ["input|c6|2359296-2359782|+|ctg1_2308|", 27, {"end": 2421346, "perc_ident": 100, "genecluster": "NZ_JH792279_c6", "strand": "-", "locus_tag": "WP_002082775.1", "perc_coverage": 96.8944099378882, "blastscore": 311, "start": 2420876, "annotation": "DUF4879_domain-containing_protein", "name": "IC1_RS12375", "evalue": 6e-83}], ["input|c6|2360280-2362242|+|ctg1_2309|", 28, {"end": 2420377, "perc_ident": 97, "genecluster": "NZ_JH792279_c6", "strand": "-", "locus_tag": "IC1_RS12370", "perc_coverage": 78.25421133231241, "blastscore": 1003, "start": 2418845, "annotation": "chitin-binding_protein", "name": "IC1_RS12370", "evalue": 1e-290}], ["input|c6|2362601-2363012|+|ctg1_2310|", 29, {"end": 2418472, "perc_ident": 100, "genecluster": "NZ_JH792279_c6", "strand": "-", "locus_tag": "WP_000592185.1", "perc_coverage": 100.0, "blastscore": 272, "start": 2418062, "annotation": "hypothetical_protein", "name": "IC1_RS12365", "evalue": 2e-71}], ["input|c6|2364481-2364811|+|ctg1_2311|", 30, {"end": 2416592, "perc_ident": 100, "genecluster": "NZ_JH792279_c6", "strand": "-", "locus_tag": "WP_000240601.1", "perc_coverage": 100.0, "blastscore": 240, "start": 2416263, "annotation": "hypothetical_protein", "name": "IC1_RS12360", "evalue": 6.8e-62}], ["input|c6|2364832-2364964|+|ctg1_2312|", 31, {"end": 2416241, "perc_ident": 100, "genecluster": "NZ_JH792279_c6", "strand": "-", "locus_tag": "WP_000627209.1", "perc_coverage": 100.0, "blastscore": 96, "start": 2416110, "annotation": "hypothetical_protein", "name": "IC1_RS12355", "evalue": 8.1e-19}], ["input|c6|2364999-2365608|+|ctg1_2313|", 32, {"end": 2416074, "perc_ident": 100, "genecluster": "NZ_JH792279_c6", "strand": "-", "locus_tag": "IC1_RS12350", "perc_coverage": 51.98019801980198, "blastscore": 227, "start": 2415479, "annotation": "2'-5'_RNA_ligase", "name": "IC1_RS12350", "evalue": 1.1e-57}], ["input|c6|2365725-2366670|-|ctg1_2314|", 33, {"end": 2415361, "perc_ident": 100, "genecluster": "NZ_JH792279_c6", "strand": "+", "locus_tag": "WP_000289420.1", "perc_coverage": 100.0, "blastscore": 581, "start": 2414417, "annotation": "class_A_beta-lactamase", "name": "IC1_RS12345", "evalue": 6.1e-164}], ["input|c6|2368049-2368697|+|ctg1_2315|", 34, {"end": 2413048, "perc_ident": 100, "genecluster": "NZ_JH792279_c6", "strand": "-", "locus_tag": "WP_000655722.1", "perc_coverage": 100.0, "blastscore": 426, "start": 2412401, "annotation": "hypothetical_protein", "name": "IC1_RS12335", "evalue": 1.7e-117}], ["input|c6|2369006-2369513|+|ctg1_2316|", 35, {"end": 2412091, "perc_ident": 100, "genecluster": "NZ_JH792279_c6", "strand": "-", "locus_tag": "WP_000470152.1", "perc_coverage": 100.0, "blastscore": 358, "start": 2411585, "annotation": "N-acetyltransferase", "name": "IC1_RS12330", "evalue": 3.4e-97}], ["input|c6|2369977-2370367|+|ctg1_2317|", 36, {"end": 2411120, "perc_ident": 100, "genecluster": "NZ_JH792279_c6", "strand": "-", "locus_tag": "WP_000287582.1", "perc_coverage": 100.0, "blastscore": 163, "start": 2410731, "annotation": "hypothetical_protein", "name": "IC1_RS12325", "evalue": 1.2e-38}], ["input|c6|2370576-2371053|+|ctg1_2318|", 37, {"end": 2410521, "perc_ident": 100, "genecluster": "NZ_JH792279_c6", "strand": "-", "locus_tag": "WP_000422453.1", "perc_coverage": 100.0, "blastscore": 314, "start": 2410045, "annotation": "N-acetyltransferase", "name": "IC1_RS12320", "evalue": 5.3e-84}], ["input|c6|2371764-2373093|+|ctg1_2319|", 38, {"end": 2409332, "perc_ident": 100, "genecluster": "NZ_JH792279_c6", "strand": "-", "locus_tag": "WP_000259078.1", "perc_coverage": 100.0, "blastscore": 888, "start": 2408004, "annotation": "nucleotide_sugar_dehydrogenase", "name": "IC1_RS12315", "evalue": 2.5e-256}], ["input|c6|2373101-2374259|+|ctg1_2320|", 39, {"end": 2407995, "perc_ident": 100, "genecluster": "NZ_JH792279_c6", "strand": "-", "locus_tag": "WP_000229112.1", "perc_coverage": 100.0, "blastscore": 778, "start": 2406838, "annotation": "DegT/DnrJ/EryC1/StrS_family_aminotransferase", "name": "IC1_RS12310", "evalue": 4.2e-223}], ["input|c6|2373101-2374259|+|ctg1_2320|", 39, {"end": 2405933, "perc_ident": 34, "genecluster": "NZ_JH792279_c6", "strand": "-", "locus_tag": "WP_000449978.1", "perc_coverage": 44.15584415584416, "blastscore": 87, "start": 2404692, "annotation": "DegT/DnrJ/EryC1/StrS_aminotransferase_family_protein", "name": "IC1_RS12300", "evalue": 4.4e-15}], ["input|c6|2374265-2375189|+|ctg1_2321|", 40, {"end": 2406831, "perc_ident": 100, "genecluster": "NZ_JH792279_c6", "strand": "-", "locus_tag": "WP_000690426.1", "perc_coverage": 100.0, "blastscore": 602, "start": 2405908, "annotation": "NAD-dependent_dehydratase", "name": "IC1_RS12305", "evalue": 3.3e-170}]]}], [{"accession": "NZ_KB976107", "proteins": ["WP_000690425.1", "WP_000229112.1", "WP_000259078.1", "WP_016077702.1", "WP_000287582.1", "WP_016077703.1", "WP_000655722.1", "WP_000514633.1", "WP_000711426.1", "WP_016077704.1", "WP_015945781.1", "WP_000627209.1", "WP_000240601.1", "WP_000592185.1", "WP_000477422.1", "WP_074625209.1", "WP_000272949.1", "WP_016077705.1", "WP_001172926.1", "WP_033668848.1", "WP_016077707.1", "WP_016077708.1", "WP_000180454.1", "WP_000858612.1", "WP_003263424.1", "WP_080117657.1", "WP_000677655.1", "WP_000682536.1", "WP_016077710.1", "WP_001032355.1", "WP_000842214.1", "WP_000397974.1", "WP_000821942.1", "WP_000517276.1", "WP_016077711.1", "WP_000287540.1", "WP_000712655.1", "WP_000852629.1", "WP_003307037.1", "WP_000624981.1", "WP_079246282.1", "WP_000594159.1", "WP_000191905.1"], "cluster_label": "c6", "description": "Bacillus cereus str. Schrouff acsZZ-supercont2.1, whole genome shotgun sequence", "cluster_type": "nrps", "tags": ["IAW_RS12450", "IAW_RS12455", "IAW_RS12460", "IAW_RS12465", "IAW_RS12470", "IAW_RS12475", "IAW_RS12480", "IAW_RS12485", "IAW_RS32150", "IAW_RS12490", "IAW_RS12495", "IAW_RS12500", "IAW_RS12505", "IAW_RS12510", "IAW_RS12515", "IAW_RS32155", "IAW_RS12520", "IAW_RS12525", "IAW_RS12530", "IAW_RS12535", "IAW_RS12540", "IAW_RS12545", "IAW_RS12550", "IAW_RS12555", "IAW_RS12560", "IAW_RS12565", "IAW_RS12570", "IAW_RS12575", "IAW_RS12580", "IAW_RS12585", "IAW_RS12590", "IAW_RS12595", "IAW_RS12600", "IAW_RS12605", "IAW_RS12610", "IAW_RS12615", "IAW_RS12620", "IAW_RS12625", "IAW_RS12630", "IAW_RS12635", "IAW_RS32160", "IAW_RS12640", "IAW_RS12645"]}, {"synteny_score": 33, "blast_score": 40416.0, "core_gene_hits": 3, "core_bonus": 3, "hits": 40, "pairings": [["input|c6|2311309-2311792|+|ctg1_2282|", 1, {"end": 2502298, "perc_ident": 100, "genecluster": "NZ_KB976107_c6", "strand": "-", "locus_tag": "WP_000191905.1", "perc_coverage": 100.0, "blastscore": 321, "start": 2501816, "annotation": "MarR_family_transcriptional_regulator", "name": "IAW_RS12645", "evalue": 7.6e-86}], ["input|c6|2311957-2312695|+|ctg1_2283|", 2, {"end": 2501650, "perc_ident": 100, "genecluster": "NZ_KB976107_c6", "strand": "-", "locus_tag": "WP_000594159.1", "perc_coverage": 100.0, "blastscore": 507, "start": 2500913, "annotation": "2,3-bisphosphoglycerate-dependent_phosphoglycerate_mutase", "name": "IAW_RS12640", "evalue": 1.1e-141}], ["input|c6|2312933-2313671|+|ctg1_2284|", 3, {"end": 2500674, "perc_ident": 98, "genecluster": "NZ_KB976107_c6", "strand": "-", "locus_tag": "WP_000624981.1", "perc_coverage": 100.0, "blastscore": 469, "start": 2499937, "annotation": "stage_II_sporulation_protein_SB", "name": "IAW_RS12635", "evalue": 2.6e-130}], ["input|c6|2313783-2313912|+|ctg1_2285|", 4, {"end": 2499833, "perc_ident": 100, "genecluster": "NZ_KB976107_c6", "strand": "-", "locus_tag": "WP_003307037.1", "perc_coverage": 100.0, "blastscore": 82, "start": 2499696, "annotation": "hypothetical_protein", "name": "IAW_RS12630", "evalue": 9.1e-15}], ["input|c6|2313984-2314161|+|ctg1_2286|", 5, {"end": 2499623, "perc_ident": 100, "genecluster": "NZ_KB976107_c6", "strand": "-", "locus_tag": "WP_000852629.1", "perc_coverage": 100.0, "blastscore": 109, "start": 2499447, "annotation": "stage_II_sporulation_protein_SB", "name": "IAW_RS12625", "evalue": 1.3e-22}], ["input|c6|2314179-2314569|-|ctg1_2287|", 6, {"end": 2499428, "perc_ident": 100, "genecluster": "NZ_KB976107_c6", "strand": "+", "locus_tag": "WP_000712655.1", "perc_coverage": 100.0, "blastscore": 255, "start": 2499039, "annotation": "DUF1093_domain-containing_protein", "name": "IAW_RS12620", "evalue": 3.1e-66}], ["input|c6|2314780-2316250|+|ctg1_2288|", 7, {"end": 2498827, "perc_ident": 100, "genecluster": "NZ_KB976107_c6", "strand": "-", "locus_tag": "WP_000287540.1", "perc_coverage": 100.0, "blastscore": 962, "start": 2497358, "annotation": "aminoacyl-histidine_dipeptidase", "name": "IAW_RS12615", "evalue": 2e-278}], ["input|c6|2316562-2317372|+|ctg1_2289|", 8, {"end": 2497045, "perc_ident": 99, "genecluster": "NZ_KB976107_c6", "strand": "-", "locus_tag": "WP_016077711.1", "perc_coverage": 100.0, "blastscore": 558, "start": 2496236, "annotation": "hypothetical_protein", "name": "IAW_RS12610", "evalue": 3.6e-157}], ["input|c6|2317397-2318003|+|ctg1_2290|", 9, {"end": 2496210, "perc_ident": 98, "genecluster": "NZ_KB976107_c6", "strand": "-", "locus_tag": "WP_000517276.1", "perc_coverage": 100.0, "blastscore": 378, "start": 2495605, "annotation": "hypothetical_protein", "name": "IAW_RS12605", "evalue": 5e-103}], ["input|c6|2318143-2318395|-|ctg1_2291|", 10, {"end": 2495464, "perc_ident": 100, "genecluster": "NZ_KB976107_c6", "strand": "+", "locus_tag": "WP_000821942.1", "perc_coverage": 100.0, "blastscore": 169, "start": 2495213, "annotation": "DNA-binding_response_regulator", "name": "IAW_RS12600", "evalue": 1.9e-40}], ["input|c6|2318772-2319435|+|ctg1_2292|", 11, {"end": 2494835, "perc_ident": 100, "genecluster": "NZ_KB976107_c6", "strand": "-", "locus_tag": "WP_000397974.1", "perc_coverage": 99.54545454545455, "blastscore": 425, "start": 2493957, "annotation": "XRE_family_transcriptional_regulator", "name": "IAW_RS12595", "evalue": 3.9e-117}], ["input|c6|2319418-2319652|+|ctg1_2293|", 12, {"end": 2494835, "perc_ident": 97, "genecluster": "NZ_KB976107_c6", "strand": "-", "locus_tag": "WP_000397974.1", "perc_coverage": 98.7012987012987, "blastscore": 144, "start": 2493957, "annotation": "XRE_family_transcriptional_regulator", "name": "IAW_RS12595", "evalue": 6.1e-33}], ["input|c6|2319792-2320071|+|ctg1_2294|", 13, {"end": 2493816, "perc_ident": 100, "genecluster": "NZ_KB976107_c6", "strand": "-", "locus_tag": "WP_000842214.1", "perc_coverage": 100.0, "blastscore": 177, "start": 2493538, "annotation": "AbrB/MazE/SpoVT_family_DNA-binding_domain-containing_protein", "name": "IAW_RS12590", "evalue": 5.9e-43}], ["input|c6|2320682-2321933|+|ctg1_2295|", 14, {"end": 2492926, "perc_ident": 100, "genecluster": "NZ_KB976107_c6", "strand": "-", "locus_tag": "WP_001032355.1", "perc_coverage": 100.0, "blastscore": 848, "start": 2491676, "annotation": "hypothetical_protein", "name": "IAW_RS12585", "evalue": 3.5e-244}], ["input|c6|2322000-2322759|+|ctg1_2296|", 15, {"end": 2491608, "perc_ident": 99, "genecluster": "NZ_KB976107_c6", "strand": "-", "locus_tag": "WP_016077710.1", "perc_coverage": 100.0, "blastscore": 459, "start": 2490850, "annotation": "hypothetical_protein", "name": "IAW_RS12580", "evalue": 2.8e-127}], ["input|c6|2323011-2323671|+|ctg1_2297|", 16, {"end": 2490597, "perc_ident": 100, "genecluster": "NZ_KB976107_c6", "strand": "-", "locus_tag": "WP_000682536.1", "perc_coverage": 100.0, "blastscore": 464, "start": 2489938, "annotation": "antibiotic_acetyltransferase", "name": "IAW_RS12575", "evalue": 5.8e-129}], ["input|c6|2324153-2325467|+|ctg1_2298|", 17, {"end": 2489455, "perc_ident": 100, "genecluster": "NZ_KB976107_c6", "strand": "-", "locus_tag": "WP_000677655.1", "perc_coverage": 100.0, "blastscore": 856, "start": 2488142, "annotation": "D-alanyl-D-alanine_carboxypeptidase", "name": "IAW_RS12570", "evalue": 1.8e-246}], ["input|c6|2325963-2327073|+|ctg1_2299|", 18, {"end": 2487684, "perc_ident": 100, "genecluster": "NZ_KB976107_c6", "strand": "-", "locus_tag": "WP_080117657.1", "perc_coverage": 100.0, "blastscore": 716, "start": 2486536, "annotation": "acyltransferase", "name": "IAW_RS12565", "evalue": 1.9e-204}], ["input|c6|2327275-2327866|+|ctg1_2300|", 19, {"end": 2486375, "perc_ident": 100, "genecluster": "NZ_KB976107_c6", "strand": "-", "locus_tag": "WP_003263424.1", "perc_coverage": 100.0, "blastscore": 401, "start": 2485743, "annotation": "SGNH/GDSL_hydrolase_family_protein", "name": "IAW_RS12560", "evalue": 5.4e-110}], ["input|c6|2328934-2330188|+|ctg1_2301|", 20, {"end": 2484675, "perc_ident": 100, "genecluster": "NZ_KB976107_c6", "strand": "-", "locus_tag": "WP_000858612.1", "perc_coverage": 100.0, "blastscore": 798, "start": 2483422, "annotation": "MFS_transporter", "name": "IAW_RS12555", "evalue": 3.2e-229}], ["input|c6|2330201-2334758|+|ctg1_2302|", 21, {"end": 2483408, "perc_ident": 100, "genecluster": "NZ_KB976107_c6", "strand": "-", "locus_tag": "WP_000180454.1", "perc_coverage": 100.0, "blastscore": 3043, "start": 2478852, "annotation": "non-ribosomal_peptide_synthetase", "name": "IAW_RS12550", "evalue": 0.0}], ["input|c6|2330201-2334758|+|ctg1_2302|", 21, {"end": 2472382, "perc_ident": 46, "genecluster": "NZ_KB976107_c6", "strand": "-", "locus_tag": "WP_016077707.1", "perc_coverage": 101.18577075098814, "blastscore": 1223, "start": 2457500, "annotation": "non-ribosomal_peptide_synthetase", "name": "IAW_RS12540", "evalue": 0.0}], ["input|c6|2330201-2334758|+|ctg1_2302|", 21, {"end": 2478849, "perc_ident": 32, "genecluster": "NZ_KB976107_c6", "strand": "-", "locus_tag": "WP_016077708.1", "perc_coverage": 96.24505928853755, "blastscore": 673, "start": 2472379, "annotation": "non-ribosomal_peptide_synthetase", "name": "IAW_RS12545", "evalue": 4.4e-191}], ["input|c6|2334760-2341231|+|ctg1_2303|", 22, {"end": 2478849, "perc_ident": 100, "genecluster": "NZ_KB976107_c6", "strand": "-", "locus_tag": "WP_016077708.1", "perc_coverage": 100.0, "blastscore": 4277, "start": 2472379, "annotation": "non-ribosomal_peptide_synthetase", "name": "IAW_RS12545", "evalue": 0.0}], ["input|c6|2334760-2341231|+|ctg1_2303|", 22, {"end": 2472382, "perc_ident": 51, "genecluster": "NZ_KB976107_c6", "strand": "-", "locus_tag": "WP_016077707.1", "perc_coverage": 97.03153988868274, "blastscore": 2005, "start": 2457500, "annotation": "non-ribosomal_peptide_synthetase", "name": "IAW_RS12540", "evalue": 0.0}], ["input|c6|2341227-2356110|+|ctg1_2304|", 23, {"end": 2472382, "perc_ident": 99, "genecluster": "NZ_KB976107_c6", "strand": "-", "locus_tag": "WP_016077707.1", "perc_coverage": 100.0, "blastscore": 9872, "start": 2457500, "annotation": "non-ribosomal_peptide_synthetase", "name": "IAW_RS12540", "evalue": 0.0}], ["input|c6|2341227-2356110|+|ctg1_2304|", 23, {"end": 2478849, "perc_ident": 51, "genecluster": "NZ_KB976107_c6", "strand": "-", "locus_tag": "WP_016077708.1", "perc_coverage": 42.177419354838705, "blastscore": 2047, "start": 2472379, "annotation": "non-ribosomal_peptide_synthetase", "name": "IAW_RS12545", "evalue": 0.0}], ["input|c6|2356550-2357177|+|ctg1_2305|", 24, {"end": 2457137, "perc_ident": 100, "genecluster": "NZ_KB976107_c6", "strand": "-", "locus_tag": "WP_033668848.1", "perc_coverage": 100.0, "blastscore": 421, "start": 2456433, "annotation": "4'-phosphopantetheinyl_transferase", "name": "IAW_RS12535", "evalue": 4.1e-116}], ["input|c6|2357163-2357886|+|ctg1_2306|", 25, {"end": 2456446, "perc_ident": 100, "genecluster": "NZ_KB976107_c6", "strand": "-", "locus_tag": "WP_001172926.1", "perc_coverage": 100.0, "blastscore": 492, "start": 2455724, "annotation": "thioesterase", "name": "IAW_RS12530", "evalue": 2.2e-137}], ["input|c6|2358272-2359037|+|ctg1_2307|", 26, {"end": 2455337, "perc_ident": 100, "genecluster": "NZ_KB976107_c6", "strand": "-", "locus_tag": "WP_016077705.1", "perc_coverage": 100.0, "blastscore": 490, "start": 2454573, "annotation": "SDR_family_oxidoreductase", "name": "IAW_RS12525", "evalue": 1.1e-136}], ["input|c6|2359296-2359782|+|ctg1_2308|", 27, {"end": 2454313, "perc_ident": 100, "genecluster": "NZ_KB976107_c6", "strand": "-", "locus_tag": "WP_000272949.1", "perc_coverage": 100.0, "blastscore": 320, "start": 2453828, "annotation": "DUF4879_domain-containing_protein", "name": "IAW_RS12520", "evalue": 9.9e-86}], ["input|c6|2360280-2362242|+|ctg1_2309|", 28, {"end": 2453329, "perc_ident": 100, "genecluster": "NZ_KB976107_c6", "strand": "-", "locus_tag": "WP_000477422.1", "perc_coverage": 100.0, "blastscore": 1305, "start": 2451368, "annotation": "DUF3472_domain-containing_protein", "name": "IAW_RS12515", "evalue": 0.0}], ["input|c6|2362601-2363012|+|ctg1_2310|", 29, {"end": 2451008, "perc_ident": 100, "genecluster": "NZ_KB976107_c6", "strand": "-", "locus_tag": "WP_000592185.1", "perc_coverage": 100.0, "blastscore": 272, "start": 2450598, "annotation": "hypothetical_protein", "name": "IAW_RS12510", "evalue": 2e-71}], ["input|c6|2364481-2364811|+|ctg1_2311|", 30, {"end": 2449128, "perc_ident": 100, "genecluster": "NZ_KB976107_c6", "strand": "-", "locus_tag": "WP_000240601.1", "perc_coverage": 100.0, "blastscore": 240, "start": 2448799, "annotation": "hypothetical_protein", "name": "IAW_RS12505", "evalue": 6.8e-62}], ["input|c6|2364832-2364964|+|ctg1_2312|", 31, {"end": 2448777, "perc_ident": 100, "genecluster": "NZ_KB976107_c6", "strand": "-", "locus_tag": "WP_000627209.1", "perc_coverage": 100.0, "blastscore": 96, "start": 2448646, "annotation": "hypothetical_protein", "name": "IAW_RS12500", "evalue": 8.1e-19}], ["input|c6|2364999-2365608|+|ctg1_2313|", 32, {"end": 2448610, "perc_ident": 99, "genecluster": "NZ_KB976107_c6", "strand": "-", "locus_tag": "WP_015945781.1", "perc_coverage": 100.0, "blastscore": 434, "start": 2448002, "annotation": "2'-5'_RNA_ligase", "name": "IAW_RS12495", "evalue": 7.7e-120}], ["input|c6|2365725-2366670|-|ctg1_2314|", 33, {"end": 2447884, "perc_ident": 98, "genecluster": "NZ_KB976107_c6", "strand": "+", "locus_tag": "WP_016077704.1", "perc_coverage": 100.0, "blastscore": 581, "start": 2446940, "annotation": "class_A_beta-lactamase", "name": "IAW_RS12490", "evalue": 6.1e-164}], ["input|c6|2368049-2368697|+|ctg1_2315|", 34, {"end": 2445560, "perc_ident": 100, "genecluster": "NZ_KB976107_c6", "strand": "-", "locus_tag": "WP_000655722.1", "perc_coverage": 100.0, "blastscore": 426, "start": 2444913, "annotation": "hypothetical_protein", "name": "IAW_RS12480", "evalue": 1.7e-117}], ["input|c6|2369006-2369513|+|ctg1_2316|", 35, {"end": 2444603, "perc_ident": 99, "genecluster": "NZ_KB976107_c6", "strand": "-", "locus_tag": "WP_016077703.1", "perc_coverage": 100.0, "blastscore": 357, "start": 2444097, "annotation": "N-acetyltransferase", "name": "IAW_RS12475", "evalue": 7.6e-97}], ["input|c6|2369977-2370367|+|ctg1_2317|", 36, {"end": 2443632, "perc_ident": 100, "genecluster": "NZ_KB976107_c6", "strand": "-", "locus_tag": "WP_000287582.1", "perc_coverage": 100.0, "blastscore": 163, "start": 2443243, "annotation": "hypothetical_protein", "name": "IAW_RS12470", "evalue": 1.2e-38}], ["input|c6|2370576-2371053|+|ctg1_2318|", 37, {"end": 2443033, "perc_ident": 99, "genecluster": "NZ_KB976107_c6", "strand": "-", "locus_tag": "WP_016077702.1", "perc_coverage": 100.0, "blastscore": 311, "start": 2442557, "annotation": "N-acetyltransferase", "name": "IAW_RS12465", "evalue": 4.5e-83}], ["input|c6|2371764-2373093|+|ctg1_2319|", 38, {"end": 2441845, "perc_ident": 100, "genecluster": "NZ_KB976107_c6", "strand": "-", "locus_tag": "WP_000259078.1", "perc_coverage": 100.0, "blastscore": 888, "start": 2440517, "annotation": "nucleotide_sugar_dehydrogenase", "name": "IAW_RS12460", "evalue": 2.5e-256}], ["input|c6|2373101-2374259|+|ctg1_2320|", 39, {"end": 2440508, "perc_ident": 100, "genecluster": "NZ_KB976107_c6", "strand": "-", "locus_tag": "WP_000229112.1", "perc_coverage": 100.0, "blastscore": 778, "start": 2439351, "annotation": "DegT/DnrJ/EryC1/StrS_family_aminotransferase", "name": "IAW_RS12455", "evalue": 4.2e-223}], ["input|c6|2374265-2375189|+|ctg1_2321|", 40, {"end": 2439344, "perc_ident": 100, "genecluster": "NZ_KB976107_c6", "strand": "-", "locus_tag": "WP_000690425.1", "perc_coverage": 100.0, "blastscore": 604, "start": 2438421, "annotation": "NAD-dependent_dehydratase", "name": "IAW_RS12450", "evalue": 8.6e-171}]]}], [{"accession": "NZ_CP010577", "proteins": ["WP_000191905.1", "WP_000594159.1", "WP_079246282.1", "WP_000624981.1", "WP_003307037.1", "WP_000852629.1", "WP_000712655.1", "WP_000287540.1", "WP_016077711.1", "WP_000517276.1", "WP_000821942.1", "WP_000397974.1", "WP_000842214.1", "WP_001032355.1", "WP_042598004.1", "WP_000682536.1", "WP_000677655.1", "WP_080117657.1", "WP_003263424.1", "WP_000858612.1", "WP_044797957.1", "WP_016077708.1", "WP_044797958.1", "WP_033668848.1", "WP_001172926.1", "WP_016077705.1", "WP_000272949.1", "WP_074625209.1", "WP_042598010.1", "WP_000592185.1", "WP_000240601.1", "WP_000627209.1", "WP_015945781.1", "WP_016077704.1", "WP_000711426.1", "WP_000514633.1", "WP_044797960.1", "WP_016077703.1", "WP_044797962.1", "WP_016077702.1", "WP_000259078.1", "WP_000229112.1", "WP_000690425.1"], "cluster_label": "c6", "description": "Bacillus thuringiensis serovar morrisoni strain BGSC 4AA1, complete genome", "cluster_type": "nrps", "tags": ["SD98_RS12720", "SD98_RS12725", "SD98_RS32605", "SD98_RS12730", "SD98_RS12735", "SD98_RS12740", "SD98_RS12745", "SD98_RS12750", "SD98_RS12755", "SD98_RS12760", "SD98_RS12765", "SD98_RS12770", "SD98_RS12775", "SD98_RS12780", "SD98_RS12785", "SD98_RS12790", "SD98_RS12795", "SD98_RS12800", "SD98_RS12805", "SD98_RS12810", "SD98_RS12815", "SD98_RS12820", "SD98_RS12825", "SD98_RS12830", "SD98_RS12835", "SD98_RS12840", "SD98_RS12845", "SD98_RS32610", "SD98_RS12850", "SD98_RS12855", "SD98_RS12860", "SD98_RS12865", "SD98_RS12870", "SD98_RS12875", "SD98_RS32615", "SD98_RS12880", "SD98_RS12885", "SD98_RS12890", "SD98_RS12895", "SD98_RS12900", "SD98_RS12905", "SD98_RS12910", "SD98_RS12915"]}, {"synteny_score": 33, "blast_score": 40408.0, "core_gene_hits": 3, "core_bonus": 3, "hits": 40, "pairings": [["input|c6|2311309-2311792|+|ctg1_2282|", 1, {"end": 2423539, "perc_ident": 100, "genecluster": "NZ_CP010577_c6", "strand": "+", "locus_tag": "WP_000191905.1", "perc_coverage": 100.0, "blastscore": 321, "start": 2423057, "annotation": "MarR_family_transcriptional_regulator", "name": "SD98_RS12720", "evalue": 7.6e-86}], ["input|c6|2311957-2312695|+|ctg1_2283|", 2, {"end": 2424442, "perc_ident": 100, "genecluster": "NZ_CP010577_c6", "strand": "+", "locus_tag": "WP_000594159.1", "perc_coverage": 100.0, "blastscore": 507, "start": 2423705, "annotation": "2,3-bisphosphoglycerate-dependent_phosphoglycerate_mutase", "name": "SD98_RS12725", "evalue": 1.1e-141}], ["input|c6|2312933-2313671|+|ctg1_2284|", 3, {"end": 2425418, "perc_ident": 98, "genecluster": "NZ_CP010577_c6", "strand": "+", "locus_tag": "WP_000624981.1", "perc_coverage": 100.0, "blastscore": 469, "start": 2424681, "annotation": "stage_II_sporulation_protein_SB", "name": "SD98_RS12730", "evalue": 2.6e-130}], ["input|c6|2313783-2313912|+|ctg1_2285|", 4, {"end": 2425659, "perc_ident": 100, "genecluster": "NZ_CP010577_c6", "strand": "+", "locus_tag": "WP_003307037.1", "perc_coverage": 100.0, "blastscore": 82, "start": 2425522, "annotation": "hypothetical_protein", "name": "SD98_RS12735", "evalue": 9.1e-15}], ["input|c6|2313984-2314161|+|ctg1_2286|", 5, {"end": 2425908, "perc_ident": 100, "genecluster": "NZ_CP010577_c6", "strand": "+", "locus_tag": "WP_000852629.1", "perc_coverage": 100.0, "blastscore": 109, "start": 2425732, "annotation": "stage_II_sporulation_protein_SB", "name": "SD98_RS12740", "evalue": 1.3e-22}], ["input|c6|2314179-2314569|-|ctg1_2287|", 6, {"end": 2426316, "perc_ident": 100, "genecluster": "NZ_CP010577_c6", "strand": "-", "locus_tag": "WP_000712655.1", "perc_coverage": 100.0, "blastscore": 255, "start": 2425927, "annotation": "hypothetical_protein", "name": "SD98_RS12745", "evalue": 3.1e-66}], ["input|c6|2314780-2316250|+|ctg1_2288|", 7, {"end": 2427997, "perc_ident": 100, "genecluster": "NZ_CP010577_c6", "strand": "+", "locus_tag": "WP_000287540.1", "perc_coverage": 100.0, "blastscore": 962, "start": 2426528, "annotation": "aminoacyl-histidine_dipeptidase", "name": "SD98_RS12750", "evalue": 2e-278}], ["input|c6|2316562-2317372|+|ctg1_2289|", 8, {"end": 2429119, "perc_ident": 99, "genecluster": "NZ_CP010577_c6", "strand": "+", "locus_tag": "WP_016077711.1", "perc_coverage": 100.0, "blastscore": 558, "start": 2428310, "annotation": "hypothetical_protein", "name": "SD98_RS12755", "evalue": 3.6e-157}], ["input|c6|2317397-2318003|+|ctg1_2290|", 9, {"end": 2429750, "perc_ident": 98, "genecluster": "NZ_CP010577_c6", "strand": "+", "locus_tag": "WP_000517276.1", "perc_coverage": 100.0, "blastscore": 378, "start": 2429145, "annotation": "hypothetical_protein", "name": "SD98_RS12760", "evalue": 5e-103}], ["input|c6|2318143-2318395|-|ctg1_2291|", 10, {"end": 2430142, "perc_ident": 100, "genecluster": "NZ_CP010577_c6", "strand": "-", "locus_tag": "WP_000821942.1", "perc_coverage": 100.0, "blastscore": 169, "start": 2429891, "annotation": "DNA-binding_response_regulator", "name": "SD98_RS12765", "evalue": 1.9e-40}], ["input|c6|2318772-2319435|+|ctg1_2292|", 11, {"end": 2431398, "perc_ident": 100, "genecluster": "NZ_CP010577_c6", "strand": "+", "locus_tag": "WP_000397974.1", "perc_coverage": 99.54545454545455, "blastscore": 425, "start": 2430520, "annotation": "XRE_family_transcriptional_regulator", "name": "SD98_RS12770", "evalue": 3.9e-117}], ["input|c6|2319418-2319652|+|ctg1_2293|", 12, {"end": 2431398, "perc_ident": 97, "genecluster": "NZ_CP010577_c6", "strand": "+", "locus_tag": "WP_000397974.1", "perc_coverage": 98.7012987012987, "blastscore": 144, "start": 2430520, "annotation": "XRE_family_transcriptional_regulator", "name": "SD98_RS12770", "evalue": 6.1e-33}], ["input|c6|2319792-2320071|+|ctg1_2294|", 13, {"end": 2431817, "perc_ident": 100, "genecluster": "NZ_CP010577_c6", "strand": "+", "locus_tag": "WP_000842214.1", "perc_coverage": 100.0, "blastscore": 177, "start": 2431539, "annotation": "AbrB/MazE/SpoVT_family_DNA-binding_domain-containing_protein", "name": "SD98_RS12775", "evalue": 5.9e-43}], ["input|c6|2320682-2321933|+|ctg1_2295|", 14, {"end": 2433679, "perc_ident": 100, "genecluster": "NZ_CP010577_c6", "strand": "+", "locus_tag": "WP_001032355.1", "perc_coverage": 100.0, "blastscore": 848, "start": 2432429, "annotation": "hypothetical_protein", "name": "SD98_RS12780", "evalue": 3.5e-244}], ["input|c6|2322000-2322759|+|ctg1_2296|", 15, {"end": 2434505, "perc_ident": 99, "genecluster": "NZ_CP010577_c6", "strand": "+", "locus_tag": "WP_042598004.1", "perc_coverage": 100.0, "blastscore": 460, "start": 2433747, "annotation": "hypothetical_protein", "name": "SD98_RS12785", "evalue": 9.6e-128}], ["input|c6|2323011-2323671|+|ctg1_2297|", 16, {"end": 2435417, "perc_ident": 100, "genecluster": "NZ_CP010577_c6", "strand": "+", "locus_tag": "WP_000682536.1", "perc_coverage": 100.0, "blastscore": 464, "start": 2434758, "annotation": "antibiotic_acetyltransferase", "name": "SD98_RS12790", "evalue": 5.8e-129}], ["input|c6|2324153-2325467|+|ctg1_2298|", 17, {"end": 2437213, "perc_ident": 100, "genecluster": "NZ_CP010577_c6", "strand": "+", "locus_tag": "WP_000677655.1", "perc_coverage": 100.0, "blastscore": 856, "start": 2435900, "annotation": "D-alanyl-D-alanine_carboxypeptidase", "name": "SD98_RS12795", "evalue": 1.8e-246}], ["input|c6|2325963-2327073|+|ctg1_2299|", 18, {"end": 2438819, "perc_ident": 100, "genecluster": "NZ_CP010577_c6", "strand": "+", "locus_tag": "WP_080117657.1", "perc_coverage": 100.0, "blastscore": 716, "start": 2437671, "annotation": "acyltransferase", "name": "SD98_RS12800", "evalue": 1.9e-204}], ["input|c6|2327275-2327866|+|ctg1_2300|", 19, {"end": 2439612, "perc_ident": 100, "genecluster": "NZ_CP010577_c6", "strand": "+", "locus_tag": "WP_003263424.1", "perc_coverage": 100.0, "blastscore": 401, "start": 2438980, "annotation": "SGNH/GDSL_hydrolase_family_protein", "name": "SD98_RS12805", "evalue": 5.4e-110}], ["input|c6|2328934-2330188|+|ctg1_2301|", 20, {"end": 2441933, "perc_ident": 100, "genecluster": "NZ_CP010577_c6", "strand": "+", "locus_tag": "WP_000858612.1", "perc_coverage": 100.0, "blastscore": 798, "start": 2440680, "annotation": "MFS_transporter", "name": "SD98_RS12810", "evalue": 3.2e-229}], ["input|c6|2330201-2334758|+|ctg1_2302|", 21, {"end": 2446503, "perc_ident": 100, "genecluster": "NZ_CP010577_c6", "strand": "+", "locus_tag": "WP_044797957.1", "perc_coverage": 100.0, "blastscore": 3040, "start": 2441947, "annotation": "non-ribosomal_peptide_synthetase", "name": "SD98_RS12815", "evalue": 0.0}], ["input|c6|2330201-2334758|+|ctg1_2302|", 21, {"end": 2467855, "perc_ident": 46, "genecluster": "NZ_CP010577_c6", "strand": "+", "locus_tag": "WP_044797958.1", "perc_coverage": 101.18577075098814, "blastscore": 1223, "start": 2452973, "annotation": "non-ribosomal_peptide_synthetase", "name": "SD98_RS12825", "evalue": 0.0}], ["input|c6|2330201-2334758|+|ctg1_2302|", 21, {"end": 2452976, "perc_ident": 32, "genecluster": "NZ_CP010577_c6", "strand": "+", "locus_tag": "WP_016077708.1", "perc_coverage": 96.24505928853755, "blastscore": 673, "start": 2446506, "annotation": "non-ribosomal_peptide_synthetase", "name": "SD98_RS12820", "evalue": 4.4e-191}], ["input|c6|2334760-2341231|+|ctg1_2303|", 22, {"end": 2452976, "perc_ident": 100, "genecluster": "NZ_CP010577_c6", "strand": "+", "locus_tag": "WP_016077708.1", "perc_coverage": 100.0, "blastscore": 4277, "start": 2446506, "annotation": "non-ribosomal_peptide_synthetase", "name": "SD98_RS12820", "evalue": 0.0}], ["input|c6|2334760-2341231|+|ctg1_2303|", 22, {"end": 2467855, "perc_ident": 51, "genecluster": "NZ_CP010577_c6", "strand": "+", "locus_tag": "WP_044797958.1", "perc_coverage": 97.03153988868274, "blastscore": 2005, "start": 2452973, "annotation": "non-ribosomal_peptide_synthetase", "name": "SD98_RS12825", "evalue": 0.0}], ["input|c6|2341227-2356110|+|ctg1_2304|", 23, {"end": 2467855, "perc_ident": 99, "genecluster": "NZ_CP010577_c6", "strand": "+", "locus_tag": "WP_044797958.1", "perc_coverage": 100.0, "blastscore": 9871, "start": 2452973, "annotation": "non-ribosomal_peptide_synthetase", "name": "SD98_RS12825", "evalue": 0.0}], ["input|c6|2341227-2356110|+|ctg1_2304|", 23, {"end": 2452976, "perc_ident": 51, "genecluster": "NZ_CP010577_c6", "strand": "+", "locus_tag": "WP_016077708.1", "perc_coverage": 42.177419354838705, "blastscore": 2047, "start": 2446506, "annotation": "non-ribosomal_peptide_synthetase", "name": "SD98_RS12820", "evalue": 0.0}], ["input|c6|2356550-2357177|+|ctg1_2305|", 24, {"end": 2468922, "perc_ident": 100, "genecluster": "NZ_CP010577_c6", "strand": "+", "locus_tag": "WP_033668848.1", "perc_coverage": 100.0, "blastscore": 421, "start": 2468218, "annotation": "4'-phosphopantetheinyl_transferase", "name": "SD98_RS12830", "evalue": 4.1e-116}], ["input|c6|2357163-2357886|+|ctg1_2306|", 25, {"end": 2469631, "perc_ident": 100, "genecluster": "NZ_CP010577_c6", "strand": "+", "locus_tag": "WP_001172926.1", "perc_coverage": 100.0, "blastscore": 492, "start": 2468909, "annotation": "thioesterase", "name": "SD98_RS12835", "evalue": 2.2e-137}], ["input|c6|2358272-2359037|+|ctg1_2307|", 26, {"end": 2470782, "perc_ident": 100, "genecluster": "NZ_CP010577_c6", "strand": "+", "locus_tag": "WP_016077705.1", "perc_coverage": 100.0, "blastscore": 490, "start": 2470018, "annotation": "SDR_family_oxidoreductase", "name": "SD98_RS12840", "evalue": 1.1e-136}], ["input|c6|2359296-2359782|+|ctg1_2308|", 27, {"end": 2471527, "perc_ident": 100, "genecluster": "NZ_CP010577_c6", "strand": "+", "locus_tag": "WP_000272949.1", "perc_coverage": 100.0, "blastscore": 320, "start": 2471042, "annotation": "DUF4879_domain-containing_protein", "name": "SD98_RS12845", "evalue": 9.9e-86}], ["input|c6|2360280-2362242|+|ctg1_2309|", 28, {"end": 2473987, "perc_ident": 100, "genecluster": "NZ_CP010577_c6", "strand": "+", "locus_tag": "WP_042598010.1", "perc_coverage": 100.0, "blastscore": 1303, "start": 2472026, "annotation": "chitin-binding_protein", "name": "SD98_RS12850", "evalue": 0.0}], ["input|c6|2362601-2363012|+|ctg1_2310|", 29, {"end": 2474757, "perc_ident": 100, "genecluster": "NZ_CP010577_c6", "strand": "+", "locus_tag": "WP_000592185.1", "perc_coverage": 100.0, "blastscore": 272, "start": 2474347, "annotation": "hypothetical_protein", "name": "SD98_RS12855", "evalue": 2e-71}], ["input|c6|2364481-2364811|+|ctg1_2311|", 30, {"end": 2476556, "perc_ident": 100, "genecluster": "NZ_CP010577_c6", "strand": "+", "locus_tag": "WP_000240601.1", "perc_coverage": 100.0, "blastscore": 240, "start": 2476227, "annotation": "hypothetical_protein", "name": "SD98_RS12860", "evalue": 6.8e-62}], ["input|c6|2364832-2364964|+|ctg1_2312|", 31, {"end": 2476709, "perc_ident": 100, "genecluster": "NZ_CP010577_c6", "strand": "+", "locus_tag": "WP_000627209.1", "perc_coverage": 100.0, "blastscore": 96, "start": 2476578, "annotation": "hypothetical_protein", "name": "SD98_RS12865", "evalue": 8.1e-19}], ["input|c6|2364999-2365608|+|ctg1_2313|", 32, {"end": 2477353, "perc_ident": 99, "genecluster": "NZ_CP010577_c6", "strand": "+", "locus_tag": "WP_015945781.1", "perc_coverage": 100.0, "blastscore": 434, "start": 2476745, "annotation": "2'-5'_RNA_ligase", "name": "SD98_RS12870", "evalue": 7.7e-120}], ["input|c6|2365725-2366670|-|ctg1_2314|", 33, {"end": 2478415, "perc_ident": 98, "genecluster": "NZ_CP010577_c6", "strand": "-", "locus_tag": "WP_016077704.1", "perc_coverage": 100.0, "blastscore": 581, "start": 2477471, "annotation": "class_A_beta-lactamase", "name": "SD98_RS12875", "evalue": 6.1e-164}], ["input|c6|2368049-2368697|+|ctg1_2315|", 34, {"end": 2480442, "perc_ident": 100, "genecluster": "NZ_CP010577_c6", "strand": "+", "locus_tag": "WP_044797960.1", "perc_coverage": 100.0, "blastscore": 424, "start": 2479795, "annotation": "antigen", "name": "SD98_RS12885", "evalue": 8.5e-117}], ["input|c6|2369006-2369513|+|ctg1_2316|", 35, {"end": 2481254, "perc_ident": 99, "genecluster": "NZ_CP010577_c6", "strand": "+", "locus_tag": "WP_016077703.1", "perc_coverage": 100.0, "blastscore": 357, "start": 2480748, "annotation": "N-acetyltransferase", "name": "SD98_RS12890", "evalue": 7.6e-97}], ["input|c6|2369977-2370367|+|ctg1_2317|", 36, {"end": 2482108, "perc_ident": 99, "genecluster": "NZ_CP010577_c6", "strand": "+", "locus_tag": "WP_044797962.1", "perc_coverage": 100.0, "blastscore": 162, "start": 2481719, "annotation": "hypothetical_protein", "name": "SD98_RS12895", "evalue": 3.6e-38}], ["input|c6|2370576-2371053|+|ctg1_2318|", 37, {"end": 2482794, "perc_ident": 99, "genecluster": "NZ_CP010577_c6", "strand": "+", "locus_tag": "WP_016077702.1", "perc_coverage": 100.0, "blastscore": 311, "start": 2482318, "annotation": "N-acetyltransferase", "name": "SD98_RS12900", "evalue": 4.5e-83}], ["input|c6|2371764-2373093|+|ctg1_2319|", 38, {"end": 2484834, "perc_ident": 100, "genecluster": "NZ_CP010577_c6", "strand": "+", "locus_tag": "WP_000259078.1", "perc_coverage": 100.0, "blastscore": 888, "start": 2483506, "annotation": "nucleotide_sugar_dehydrogenase", "name": "SD98_RS12905", "evalue": 2.5e-256}], ["input|c6|2373101-2374259|+|ctg1_2320|", 39, {"end": 2486000, "perc_ident": 100, "genecluster": "NZ_CP010577_c6", "strand": "+", "locus_tag": "WP_000229112.1", "perc_coverage": 100.0, "blastscore": 778, "start": 2484843, "annotation": "DegT/DnrJ/EryC1/StrS_family_aminotransferase", "name": "SD98_RS12910", "evalue": 4.2e-223}], ["input|c6|2374265-2375189|+|ctg1_2321|", 40, {"end": 2486930, "perc_ident": 100, "genecluster": "NZ_CP010577_c6", "strand": "+", "locus_tag": "WP_000690425.1", "perc_coverage": 100.0, "blastscore": 604, "start": 2486007, "annotation": "NAD-dependent_dehydratase", "name": "SD98_RS12915", "evalue": 8.6e-171}]]}], [{"accession": "NZ_FNYB01000003", "proteins": ["WP_000449977.1", "WP_000690425.1", "WP_000229112.1", "WP_000259078.1", "WP_000422453.1", "WP_000287582.1", "WP_000470152.1", "WP_000655722.1", "WP_000514632.1", "WP_000711426.1", "WP_000289420.1", "WP_015945781.1", "WP_000627209.1", "WP_000240601.1", "WP_000592185.1", "WP_074789514.1", "WP_074625209.1", "WP_000272949.1", "WP_001037509.1", "WP_001172926.1", "WP_000701224.1", "WP_074789517.1", "WP_074789520.1", "WP_000180454.1", "WP_000858612.1", "WP_003263424.1", "WP_003282126.1", "WP_074789522.1", "WP_000682536.1", "WP_042598004.1", "WP_001032355.1", "WP_000842214.1", "WP_000397978.1", "WP_000821942.1", "WP_074789525.1", "WP_074789528.1", "WP_074789531.1", "WP_000713872.1", "WP_000852629.1", "WP_001999836.1", "WP_000624982.1", "WP_074047530.1", "WP_000594153.1", "WP_000191889.1"], "cluster_label": "c8", "description": "Bacillus thuringiensis strain DAR 81934, whole genome shotgun sequence", "cluster_type": "nrps", "tags": ["BMZ34_RS07505", "BMZ34_RS07510", "BMZ34_RS07515", "BMZ34_RS07520", "BMZ34_RS07525", "BMZ34_RS07530", "BMZ34_RS07535", "BMZ34_RS07540", "BMZ34_RS07545", "BMZ34_RS30060", "BMZ34_RS07550", "BMZ34_RS07555", "BMZ34_RS07560", "BMZ34_RS07565", "BMZ34_RS07575", "BMZ34_RS07580", "BMZ34_RS07585", "BMZ34_RS07590", "BMZ34_RS07595", "BMZ34_RS07600", "BMZ34_RS07605", "BMZ34_RS07610", "BMZ34_RS07615", "BMZ34_RS07620", "BMZ34_RS07625", "BMZ34_RS07630", "BMZ34_RS07635", "BMZ34_RS07640", "BMZ34_RS07645", "BMZ34_RS07650", "BMZ34_RS07655", "BMZ34_RS07660", "BMZ34_RS07665", "BMZ34_RS07670", "BMZ34_RS07675", "BMZ34_RS07680", "BMZ34_RS07685", "BMZ34_RS07690", "BMZ34_RS30065", "BMZ34_RS07695", "BMZ34_RS07700", "BMZ34_RS30070", "BMZ34_RS07705", "BMZ34_RS07710"]}, {"synteny_score": 33, "blast_score": 40135.0, "core_gene_hits": 3, "core_bonus": 3, "hits": 40, "pairings": [["input|c6|2311309-2311792|+|ctg1_2282|", 1, {"end": 82683, "perc_ident": 97, "genecluster": "NZ_FNYB01000003_c8", "strand": "-", "locus_tag": "WP_000191889.1", "perc_coverage": 100.0, "blastscore": 313, "start": 82201, "annotation": "MarR_family_transcriptional_regulator", "name": "BMZ34_RS07710", "evalue": 1.2e-83}], ["input|c6|2311957-2312695|+|ctg1_2283|", 2, {"end": 82034, "perc_ident": 98, "genecluster": "NZ_FNYB01000003_c8", "strand": "-", "locus_tag": "WP_000594153.1", "perc_coverage": 100.0, "blastscore": 498, "start": 81297, "annotation": "2,3-bisphosphoglycerate-dependent_phosphoglycerate_mutase", "name": "BMZ34_RS07705", "evalue": 3.1e-139}], ["input|c6|2312933-2313671|+|ctg1_2284|", 3, {"end": 81058, "perc_ident": 98, "genecluster": "NZ_FNYB01000003_c8", "strand": "-", "locus_tag": "WP_000624982.1", "perc_coverage": 100.0, "blastscore": 466, "start": 80321, "annotation": "stage_II_sporulation_protein_SA", "name": "BMZ34_RS07700", "evalue": 1.7e-129}], ["input|c6|2313783-2313912|+|ctg1_2285|", 4, {"end": 80217, "perc_ident": 98, "genecluster": "NZ_FNYB01000003_c8", "strand": "-", "locus_tag": "WP_001999836.1", "perc_coverage": 100.0, "blastscore": 81, "start": 80080, "annotation": "hypothetical_protein", "name": "BMZ34_RS07695", "evalue": 2.6e-14}], ["input|c6|2313984-2314161|+|ctg1_2286|", 5, {"end": 80007, "perc_ident": 100, "genecluster": "NZ_FNYB01000003_c8", "strand": "-", "locus_tag": "WP_000852629.1", "perc_coverage": 100.0, "blastscore": 109, "start": 79831, "annotation": "stage_II_sporulation_protein_SB", "name": "BMZ34_RS30065", "evalue": 1.3e-22}], ["input|c6|2314179-2314569|-|ctg1_2287|", 6, {"end": 79811, "perc_ident": 90, "genecluster": "NZ_FNYB01000003_c8", "strand": "+", "locus_tag": "WP_000713872.1", "perc_coverage": 100.0, "blastscore": 232, "start": 79422, "annotation": "DUF1093_domain-containing_protein", "name": "BMZ34_RS07690", "evalue": 2.2e-59}], ["input|c6|2314780-2316250|+|ctg1_2288|", 7, {"end": 79210, "perc_ident": 100, "genecluster": "NZ_FNYB01000003_c8", "strand": "-", "locus_tag": "WP_074789531.1", "perc_coverage": 100.0, "blastscore": 959, "start": 77741, "annotation": "aminoacyl-histidine_dipeptidase", "name": "BMZ34_RS07685", "evalue": 1.7e-277}], ["input|c6|2316562-2317372|+|ctg1_2289|", 8, {"end": 77428, "perc_ident": 96, "genecluster": "NZ_FNYB01000003_c8", "strand": "-", "locus_tag": "WP_074789528.1", "perc_coverage": 100.3717472118959, "blastscore": 531, "start": 76616, "annotation": "hypothetical_protein", "name": "BMZ34_RS07680", "evalue": 6.2e-149}], ["input|c6|2317397-2318003|+|ctg1_2290|", 9, {"end": 76590, "perc_ident": 99, "genecluster": "NZ_FNYB01000003_c8", "strand": "-", "locus_tag": "WP_074789525.1", "perc_coverage": 100.0, "blastscore": 380, "start": 75985, "annotation": "hypothetical_protein", "name": "BMZ34_RS07675", "evalue": 1.3e-103}], ["input|c6|2318143-2318395|-|ctg1_2291|", 10, {"end": 75844, "perc_ident": 100, "genecluster": "NZ_FNYB01000003_c8", "strand": "+", "locus_tag": "WP_000821942.1", "perc_coverage": 100.0, "blastscore": 169, "start": 75593, "annotation": "DNA-binding_response_regulator", "name": "BMZ34_RS07670", "evalue": 1.9e-40}], ["input|c6|2318772-2319435|+|ctg1_2292|", 11, {"end": 75215, "perc_ident": 99, "genecluster": "NZ_FNYB01000003_c8", "strand": "-", "locus_tag": "WP_000397978.1", "perc_coverage": 99.54545454545455, "blastscore": 423, "start": 74337, "annotation": "transcriptional_regulator", "name": "BMZ34_RS07665", "evalue": 1.1e-116}], ["input|c6|2319418-2319652|+|ctg1_2293|", 12, {"end": 75215, "perc_ident": 97, "genecluster": "NZ_FNYB01000003_c8", "strand": "-", "locus_tag": "WP_000397978.1", "perc_coverage": 98.7012987012987, "blastscore": 144, "start": 74337, "annotation": "transcriptional_regulator", "name": "BMZ34_RS07665", "evalue": 6.1e-33}], ["input|c6|2319792-2320071|+|ctg1_2294|", 13, {"end": 74196, "perc_ident": 100, "genecluster": "NZ_FNYB01000003_c8", "strand": "-", "locus_tag": "WP_000842214.1", "perc_coverage": 100.0, "blastscore": 177, "start": 73918, "annotation": "AbrB/MazE/SpoVT_family_DNA-binding_domain-containing_protein", "name": "BMZ34_RS07660", "evalue": 5.9e-43}], ["input|c6|2320682-2321933|+|ctg1_2295|", 14, {"end": 73306, "perc_ident": 100, "genecluster": "NZ_FNYB01000003_c8", "strand": "-", "locus_tag": "WP_001032355.1", "perc_coverage": 100.0, "blastscore": 848, "start": 72056, "annotation": "hypothetical_protein", "name": "BMZ34_RS07655", "evalue": 3.5e-244}], ["input|c6|2322000-2322759|+|ctg1_2296|", 15, {"end": 71988, "perc_ident": 99, "genecluster": "NZ_FNYB01000003_c8", "strand": "-", "locus_tag": "WP_042598004.1", "perc_coverage": 100.0, "blastscore": 460, "start": 71230, "annotation": "hypothetical_protein", "name": "BMZ34_RS07650", "evalue": 9.6e-128}], ["input|c6|2323011-2323671|+|ctg1_2297|", 16, {"end": 70977, "perc_ident": 100, "genecluster": "NZ_FNYB01000003_c8", "strand": "-", "locus_tag": "WP_000682536.1", "perc_coverage": 100.0, "blastscore": 464, "start": 70318, "annotation": "antibiotic_acetyltransferase", "name": "BMZ34_RS07645", "evalue": 5.8e-129}], ["input|c6|2324153-2325467|+|ctg1_2298|", 17, {"end": 69840, "perc_ident": 99, "genecluster": "NZ_FNYB01000003_c8", "strand": "-", "locus_tag": "WP_074789522.1", "perc_coverage": 100.0, "blastscore": 851, "start": 68527, "annotation": "D-alanyl-D-alanine_carboxypeptidase", "name": "BMZ34_RS07640", "evalue": 3.4e-245}], ["input|c6|2325963-2327073|+|ctg1_2299|", 18, {"end": 68069, "perc_ident": 100, "genecluster": "NZ_FNYB01000003_c8", "strand": "-", "locus_tag": "WP_003282126.1", "perc_coverage": 100.0, "blastscore": 717, "start": 66921, "annotation": "acyltransferase", "name": "BMZ34_RS07635", "evalue": 1.1e-204}], ["input|c6|2327275-2327866|+|ctg1_2300|", 19, {"end": 66760, "perc_ident": 100, "genecluster": "NZ_FNYB01000003_c8", "strand": "-", "locus_tag": "WP_003263424.1", "perc_coverage": 100.0, "blastscore": 401, "start": 66128, "annotation": "SGNH/GDSL_hydrolase_family_protein", "name": "BMZ34_RS07630", "evalue": 5.4e-110}], ["input|c6|2328934-2330188|+|ctg1_2301|", 20, {"end": 65058, "perc_ident": 100, "genecluster": "NZ_FNYB01000003_c8", "strand": "-", "locus_tag": "WP_000858612.1", "perc_coverage": 100.0, "blastscore": 798, "start": 63805, "annotation": "MFS_transporter", "name": "BMZ34_RS07625", "evalue": 3.2e-229}], ["input|c6|2330201-2334758|+|ctg1_2302|", 21, {"end": 63791, "perc_ident": 100, "genecluster": "NZ_FNYB01000003_c8", "strand": "-", "locus_tag": "WP_000180454.1", "perc_coverage": 100.0, "blastscore": 3043, "start": 59235, "annotation": "non-ribosomal_peptide_synthetase", "name": "BMZ34_RS07620", "evalue": 0.0}], ["input|c6|2330201-2334758|+|ctg1_2302|", 21, {"end": 52765, "perc_ident": 46, "genecluster": "NZ_FNYB01000003_c8", "strand": "-", "locus_tag": "WP_074789517.1", "perc_coverage": 101.18577075098814, "blastscore": 1224, "start": 37883, "annotation": "non-ribosomal_peptide_synthetase", "name": "BMZ34_RS07610", "evalue": 0.0}], ["input|c6|2330201-2334758|+|ctg1_2302|", 21, {"end": 59232, "perc_ident": 32, "genecluster": "NZ_FNYB01000003_c8", "strand": "-", "locus_tag": "WP_074789520.1", "perc_coverage": 96.24505928853755, "blastscore": 673, "start": 52762, "annotation": "D-alanine--poly(phosphoribitol)_ligase_subunit_DltA", "name": "BMZ34_RS07615", "evalue": 7.4e-191}], ["input|c6|2334760-2341231|+|ctg1_2303|", 22, {"end": 59232, "perc_ident": 100, "genecluster": "NZ_FNYB01000003_c8", "strand": "-", "locus_tag": "WP_074789520.1", "perc_coverage": 100.0, "blastscore": 4271, "start": 52762, "annotation": "D-alanine--poly(phosphoribitol)_ligase_subunit_DltA", "name": "BMZ34_RS07615", "evalue": 0.0}], ["input|c6|2334760-2341231|+|ctg1_2303|", 22, {"end": 52765, "perc_ident": 51, "genecluster": "NZ_FNYB01000003_c8", "strand": "-", "locus_tag": "WP_074789517.1", "perc_coverage": 97.03153988868274, "blastscore": 2013, "start": 37883, "annotation": "non-ribosomal_peptide_synthetase", "name": "BMZ34_RS07610", "evalue": 0.0}], ["input|c6|2341227-2356110|+|ctg1_2304|", 23, {"end": 52765, "perc_ident": 99, "genecluster": "NZ_FNYB01000003_c8", "strand": "-", "locus_tag": "WP_074789517.1", "perc_coverage": 100.0, "blastscore": 9866, "start": 37883, "annotation": "non-ribosomal_peptide_synthetase", "name": "BMZ34_RS07610", "evalue": 0.0}], ["input|c6|2341227-2356110|+|ctg1_2304|", 23, {"end": 59232, "perc_ident": 51, "genecluster": "NZ_FNYB01000003_c8", "strand": "-", "locus_tag": "WP_074789520.1", "perc_coverage": 42.177419354838705, "blastscore": 2049, "start": 52762, "annotation": "D-alanine--poly(phosphoribitol)_ligase_subunit_DltA", "name": "BMZ34_RS07615", "evalue": 0.0}], ["input|c6|2356550-2357177|+|ctg1_2305|", 24, {"end": 37520, "perc_ident": 100, "genecluster": "NZ_FNYB01000003_c8", "strand": "-", "locus_tag": "WP_000701224.1", "perc_coverage": 100.0, "blastscore": 423, "start": 36816, "annotation": "4'-phosphopantetheinyl_transferase", "name": "BMZ34_RS07605", "evalue": 1.4e-116}], ["input|c6|2357163-2357886|+|ctg1_2306|", 25, {"end": 36829, "perc_ident": 100, "genecluster": "NZ_FNYB01000003_c8", "strand": "-", "locus_tag": "WP_001172926.1", "perc_coverage": 100.0, "blastscore": 492, "start": 36107, "annotation": "thioesterase", "name": "BMZ34_RS07600", "evalue": 2.2e-137}], ["input|c6|2358272-2359037|+|ctg1_2307|", 26, {"end": 35720, "perc_ident": 100, "genecluster": "NZ_FNYB01000003_c8", "strand": "-", "locus_tag": "WP_001037509.1", "perc_coverage": 100.0, "blastscore": 492, "start": 34956, "annotation": "KR_domain-containing_protein", "name": "BMZ34_RS07595", "evalue": 3e-137}], ["input|c6|2359296-2359782|+|ctg1_2308|", 27, {"end": 34696, "perc_ident": 100, "genecluster": "NZ_FNYB01000003_c8", "strand": "-", "locus_tag": "WP_000272949.1", "perc_coverage": 100.0, "blastscore": 320, "start": 34211, "annotation": "DUF4879_domain-containing_protein", "name": "BMZ34_RS07590", "evalue": 9.9e-86}], ["input|c6|2360280-2362242|+|ctg1_2309|", 28, {"end": 33712, "perc_ident": 98, "genecluster": "NZ_FNYB01000003_c8", "strand": "-", "locus_tag": "WP_074789514.1", "perc_coverage": 78.25421133231241, "blastscore": 1008, "start": 32168, "annotation": "DUF3472_domain-containing_protein", "name": "BMZ34_RS07580", "evalue": 4.2e-292}], ["input|c6|2362601-2363012|+|ctg1_2310|", 29, {"end": 31809, "perc_ident": 100, "genecluster": "NZ_FNYB01000003_c8", "strand": "-", "locus_tag": "WP_000592185.1", "perc_coverage": 100.0, "blastscore": 272, "start": 31399, "annotation": "hypothetical_protein", "name": "BMZ34_RS07575", "evalue": 2e-71}], ["input|c6|2364481-2364811|+|ctg1_2311|", 30, {"end": 29929, "perc_ident": 100, "genecluster": "NZ_FNYB01000003_c8", "strand": "-", "locus_tag": "WP_000240601.1", "perc_coverage": 100.0, "blastscore": 240, "start": 29600, "annotation": "hypothetical_protein", "name": "BMZ34_RS07565", "evalue": 6.8e-62}], ["input|c6|2364832-2364964|+|ctg1_2312|", 31, {"end": 29578, "perc_ident": 100, "genecluster": "NZ_FNYB01000003_c8", "strand": "-", "locus_tag": "WP_000627209.1", "perc_coverage": 100.0, "blastscore": 96, "start": 29447, "annotation": "hypothetical_protein", "name": "BMZ34_RS07560", "evalue": 8.1e-19}], ["input|c6|2364999-2365608|+|ctg1_2313|", 32, {"end": 29411, "perc_ident": 99, "genecluster": "NZ_FNYB01000003_c8", "strand": "-", "locus_tag": "WP_015945781.1", "perc_coverage": 100.0, "blastscore": 434, "start": 28803, "annotation": "2'-5'_RNA_ligase", "name": "BMZ34_RS07555", "evalue": 7.7e-120}], ["input|c6|2365725-2366670|-|ctg1_2314|", 33, {"end": 28685, "perc_ident": 100, "genecluster": "NZ_FNYB01000003_c8", "strand": "+", "locus_tag": "WP_000289420.1", "perc_coverage": 100.0, "blastscore": 581, "start": 27741, "annotation": "class_A_beta-lactamase", "name": "BMZ34_RS07550", "evalue": 6.1e-164}], ["input|c6|2368049-2368697|+|ctg1_2315|", 34, {"end": 26361, "perc_ident": 100, "genecluster": "NZ_FNYB01000003_c8", "strand": "-", "locus_tag": "WP_000655722.1", "perc_coverage": 100.0, "blastscore": 426, "start": 25714, "annotation": "hypothetical_protein", "name": "BMZ34_RS07540", "evalue": 1.7e-117}], ["input|c6|2369006-2369513|+|ctg1_2316|", 35, {"end": 25392, "perc_ident": 100, "genecluster": "NZ_FNYB01000003_c8", "strand": "-", "locus_tag": "WP_000470152.1", "perc_coverage": 100.0, "blastscore": 358, "start": 24886, "annotation": "N-acetyltransferase", "name": "BMZ34_RS07535", "evalue": 3.4e-97}], ["input|c6|2369977-2370367|+|ctg1_2317|", 36, {"end": 24421, "perc_ident": 100, "genecluster": "NZ_FNYB01000003_c8", "strand": "-", "locus_tag": "WP_000287582.1", "perc_coverage": 100.0, "blastscore": 163, "start": 24032, "annotation": "hypothetical_protein", "name": "BMZ34_RS07530", "evalue": 1.2e-38}], ["input|c6|2370576-2371053|+|ctg1_2318|", 37, {"end": 23822, "perc_ident": 100, "genecluster": "NZ_FNYB01000003_c8", "strand": "-", "locus_tag": "WP_000422453.1", "perc_coverage": 100.0, "blastscore": 314, "start": 23346, "annotation": "N-acetyltransferase", "name": "BMZ34_RS07525", "evalue": 5.3e-84}], ["input|c6|2371764-2373093|+|ctg1_2319|", 38, {"end": 22634, "perc_ident": 100, "genecluster": "NZ_FNYB01000003_c8", "strand": "-", "locus_tag": "WP_000259078.1", "perc_coverage": 100.0, "blastscore": 888, "start": 21306, "annotation": "nucleotide_sugar_dehydrogenase", "name": "BMZ34_RS07520", "evalue": 2.5e-256}], ["input|c6|2373101-2374259|+|ctg1_2320|", 39, {"end": 21297, "perc_ident": 100, "genecluster": "NZ_FNYB01000003_c8", "strand": "-", "locus_tag": "WP_000229112.1", "perc_coverage": 100.0, "blastscore": 778, "start": 20140, "annotation": "DegT/DnrJ/EryC1/StrS_family_aminotransferase", "name": "BMZ34_RS07515", "evalue": 4.2e-223}], ["input|c6|2373101-2374259|+|ctg1_2320|", 39, {"end": 19235, "perc_ident": 34, "genecluster": "NZ_FNYB01000003_c8", "strand": "-", "locus_tag": "WP_000449977.1", "perc_coverage": 44.15584415584416, "blastscore": 86, "start": 17994, "annotation": "DegT/DnrJ/EryC1/StrS_aminotransferase_family_protein", "name": "BMZ34_RS07505", "evalue": 9.8e-15}], ["input|c6|2374265-2375189|+|ctg1_2321|", 40, {"end": 20133, "perc_ident": 100, "genecluster": "NZ_FNYB01000003_c8", "strand": "-", "locus_tag": "WP_000690425.1", "perc_coverage": 100.0, "blastscore": 604, "start": 19210, "annotation": "NAD-dependent_dehydratase", "name": "BMZ34_RS07510", "evalue": 8.6e-171}]]}], [{"accession": "NZ_KB976537", "proteins": ["WP_000191889.1", "WP_016098515.1", "WP_074047530.1", "WP_000624982.1", "WP_001999836.1", "WP_000852629.1", "WP_000712655.1", "WP_000287540.1", "WP_000678376.1", "WP_000527413.1", "WP_000821942.1", "WP_000397978.1", "WP_000842214.1", "WP_001032355.1", "WP_000347990.1", "IGM_RS14025", "WP_016098518.1", "WP_003282126.1", "WP_003263424.1", "WP_016098519.1", "WP_016098520.1", "WP_016098521.1", "WP_016098522.1", "WP_000701224.1", "WP_001172926.1", "WP_001037508.1", "WP_016098523.1", "WP_074625209.1", "IGM_RS14085", "WP_000592185.1", "WP_000240601.1", "WP_000627209.1", "IGM_RS34260", "WP_016098526.1", "WP_000711426.1", "WP_000514632.1", "WP_000655722.1", "WP_000470152.1", "WP_000287582.1", "WP_016077702.1", "WP_000259078.1", "WP_000229112.1", "WP_016098527.1", "WP_016098528.1"], "cluster_label": "c7", "description": "Bacillus cereus HuB4-4 acqVu-supercont1.1, whole genome shotgun sequence", "cluster_type": "nrps", "tags": ["IGM_RS13955", "IGM_RS13960", "IGM_RS34250", "IGM_RS13965", "IGM_RS13970", "IGM_RS13975", "IGM_RS13980", "IGM_RS13985", "IGM_RS13990", "IGM_RS13995", "IGM_RS14000", "IGM_RS14005", "IGM_RS14010", "IGM_RS14015", "IGM_RS14020", "IGM_RS14025", "IGM_RS14030", "IGM_RS14035", "IGM_RS14040", "IGM_RS14045", "IGM_RS14050", "IGM_RS14055", "IGM_RS14060", "IGM_RS14065", "IGM_RS14070", "IGM_RS14075", "IGM_RS14080", "IGM_RS34255", "IGM_RS14085", "IGM_RS14090", "IGM_RS14095", "IGM_RS14100", "IGM_RS34260", "IGM_RS14110", "IGM_RS34265", "IGM_RS14115", "IGM_RS14120", "IGM_RS14125", "IGM_RS14130", "IGM_RS14135", "IGM_RS14140", "IGM_RS14145", "IGM_RS14150", "IGM_RS14155"]}, {"synteny_score": 33, "blast_score": 39635.0, "core_gene_hits": 3, "core_bonus": 3, "hits": 40, "pairings": [["input|c6|2311309-2311792|+|ctg1_2282|", 1, {"end": 2816959, "perc_ident": 97, "genecluster": "NZ_KB976537_c7", "strand": "+", "locus_tag": "WP_000191889.1", "perc_coverage": 100.0, "blastscore": 313, "start": 2816477, "annotation": "MarR_family_transcriptional_regulator", "name": "IGM_RS13955", "evalue": 1.2e-83}], ["input|c6|2311957-2312695|+|ctg1_2283|", 2, {"end": 2817863, "perc_ident": 98, "genecluster": "NZ_KB976537_c7", "strand": "+", "locus_tag": "WP_016098515.1", "perc_coverage": 100.0, "blastscore": 500, "start": 2817126, "annotation": "2,3-diphosphoglycerate-dependent_phosphoglycerate_mutase", "name": "IGM_RS13960", "evalue": 1.4e-139}], ["input|c6|2312933-2313671|+|ctg1_2284|", 3, {"end": 2818839, "perc_ident": 98, "genecluster": "NZ_KB976537_c7", "strand": "+", "locus_tag": "WP_000624982.1", "perc_coverage": 100.0, "blastscore": 466, "start": 2818102, "annotation": "stage_II_sporulation_protein_SA", "name": "IGM_RS13965", "evalue": 1.7e-129}], ["input|c6|2313783-2313912|+|ctg1_2285|", 4, {"end": 2819080, "perc_ident": 98, "genecluster": "NZ_KB976537_c7", "strand": "+", "locus_tag": "WP_001999836.1", "perc_coverage": 100.0, "blastscore": 81, "start": 2818943, "annotation": "hypothetical_protein", "name": "IGM_RS13970", "evalue": 2.6e-14}], ["input|c6|2313984-2314161|+|ctg1_2286|", 5, {"end": 2819329, "perc_ident": 100, "genecluster": "NZ_KB976537_c7", "strand": "+", "locus_tag": "WP_000852629.1", "perc_coverage": 100.0, "blastscore": 109, "start": 2819153, "annotation": "stage_II_sporulation_protein_SB", "name": "IGM_RS13975", "evalue": 1.3e-22}], ["input|c6|2314179-2314569|-|ctg1_2287|", 6, {"end": 2819737, "perc_ident": 100, "genecluster": "NZ_KB976537_c7", "strand": "-", "locus_tag": "WP_000712655.1", "perc_coverage": 100.0, "blastscore": 255, "start": 2819348, "annotation": "DUF1093_domain-containing_protein", "name": "IGM_RS13980", "evalue": 3.1e-66}], ["input|c6|2314780-2316250|+|ctg1_2288|", 7, {"end": 2821418, "perc_ident": 100, "genecluster": "NZ_KB976537_c7", "strand": "+", "locus_tag": "WP_000287540.1", "perc_coverage": 100.0, "blastscore": 962, "start": 2819949, "annotation": "aminoacyl-histidine_dipeptidase", "name": "IGM_RS13985", "evalue": 2e-278}], ["input|c6|2316562-2317372|+|ctg1_2289|", 8, {"end": 2822540, "perc_ident": 100, "genecluster": "NZ_KB976537_c7", "strand": "+", "locus_tag": "WP_000678376.1", "perc_coverage": 100.0, "blastscore": 565, "start": 2821731, "annotation": "hypothetical_protein", "name": "IGM_RS13990", "evalue": 3.9e-159}], ["input|c6|2317397-2318003|+|ctg1_2290|", 9, {"end": 2823171, "perc_ident": 100, "genecluster": "NZ_KB976537_c7", "strand": "+", "locus_tag": "WP_000527413.1", "perc_coverage": 100.0, "blastscore": 385, "start": 2822566, "annotation": "hypothetical_protein", "name": "IGM_RS13995", "evalue": 4.1e-105}], ["input|c6|2318143-2318395|-|ctg1_2291|", 10, {"end": 2823563, "perc_ident": 100, "genecluster": "NZ_KB976537_c7", "strand": "-", "locus_tag": "WP_000821942.1", "perc_coverage": 100.0, "blastscore": 169, "start": 2823312, "annotation": "DNA-binding_response_regulator", "name": "IGM_RS14000", "evalue": 1.9e-40}], ["input|c6|2318772-2319435|+|ctg1_2292|", 11, {"end": 2824819, "perc_ident": 99, "genecluster": "NZ_KB976537_c7", "strand": "+", "locus_tag": "WP_000397978.1", "perc_coverage": 99.54545454545455, "blastscore": 423, "start": 2823941, "annotation": "transcriptional_regulator", "name": "IGM_RS14005", "evalue": 1.1e-116}], ["input|c6|2319418-2319652|+|ctg1_2293|", 12, {"end": 2824819, "perc_ident": 97, "genecluster": "NZ_KB976537_c7", "strand": "+", "locus_tag": "WP_000397978.1", "perc_coverage": 98.7012987012987, "blastscore": 144, "start": 2823941, "annotation": "transcriptional_regulator", "name": "IGM_RS14005", "evalue": 6.1e-33}], ["input|c6|2319792-2320071|+|ctg1_2294|", 13, {"end": 2825238, "perc_ident": 100, "genecluster": "NZ_KB976537_c7", "strand": "+", "locus_tag": "WP_000842214.1", "perc_coverage": 100.0, "blastscore": 177, "start": 2824960, "annotation": "AbrB/MazE/SpoVT_family_DNA-binding_domain-containing_protein", "name": "IGM_RS14010", "evalue": 5.9e-43}], ["input|c6|2320682-2321933|+|ctg1_2295|", 14, {"end": 2827100, "perc_ident": 100, "genecluster": "NZ_KB976537_c7", "strand": "+", "locus_tag": "WP_001032355.1", "perc_coverage": 100.0, "blastscore": 848, "start": 2825850, "annotation": "hypothetical_protein", "name": "IGM_RS14015", "evalue": 3.5e-244}], ["input|c6|2322000-2322759|+|ctg1_2296|", 15, {"end": 2827926, "perc_ident": 99, "genecluster": "NZ_KB976537_c7", "strand": "+", "locus_tag": "WP_000347990.1", "perc_coverage": 100.0, "blastscore": 461, "start": 2827168, "annotation": "membrane_protein", "name": "IGM_RS14020", "evalue": 7.4e-128}], ["input|c6|2323011-2323671|+|ctg1_2297|", 16, {"end": 2828837, "perc_ident": 100, "genecluster": "NZ_KB976537_c7", "strand": "+", "locus_tag": "IGM_RS14025", "perc_coverage": 43.83561643835616, "blastscore": 216, "start": 2828179, "annotation": "type_B_chloramphenicol_O-acetyltransferase", "name": "IGM_RS14025", "evalue": 2.7e-54}], ["input|c6|2324153-2325467|+|ctg1_2298|", 17, {"end": 2830633, "perc_ident": 99, "genecluster": "NZ_KB976537_c7", "strand": "+", "locus_tag": "WP_016098518.1", "perc_coverage": 100.0, "blastscore": 851, "start": 2829320, "annotation": "D-alanyl-D-alanine_carboxypeptidase", "name": "IGM_RS14030", "evalue": 3.4e-245}], ["input|c6|2325963-2327073|+|ctg1_2299|", 18, {"end": 2832239, "perc_ident": 100, "genecluster": "NZ_KB976537_c7", "strand": "+", "locus_tag": "WP_003282126.1", "perc_coverage": 100.0, "blastscore": 717, "start": 2831091, "annotation": "acyltransferase", "name": "IGM_RS14035", "evalue": 1.1e-204}], ["input|c6|2327275-2327866|+|ctg1_2300|", 19, {"end": 2833032, "perc_ident": 100, "genecluster": "NZ_KB976537_c7", "strand": "+", "locus_tag": "WP_003263424.1", "perc_coverage": 100.0, "blastscore": 401, "start": 2832400, "annotation": "SGNH/GDSL_hydrolase_family_protein", "name": "IGM_RS14040", "evalue": 5.4e-110}], ["input|c6|2328934-2330188|+|ctg1_2301|", 20, {"end": 2835354, "perc_ident": 100, "genecluster": "NZ_KB976537_c7", "strand": "+", "locus_tag": "WP_016098519.1", "perc_coverage": 100.0, "blastscore": 797, "start": 2834101, "annotation": "MFS_transporter", "name": "IGM_RS14045", "evalue": 7.2e-229}], ["input|c6|2330201-2334758|+|ctg1_2302|", 21, {"end": 2839924, "perc_ident": 100, "genecluster": "NZ_KB976537_c7", "strand": "+", "locus_tag": "WP_016098520.1", "perc_coverage": 100.0, "blastscore": 3041, "start": 2835368, "annotation": "non-ribosomal_peptide_synthetase", "name": "IGM_RS14050", "evalue": 0.0}], ["input|c6|2330201-2334758|+|ctg1_2302|", 21, {"end": 2861276, "perc_ident": 46, "genecluster": "NZ_KB976537_c7", "strand": "+", "locus_tag": "WP_016098522.1", "perc_coverage": 101.18577075098814, "blastscore": 1223, "start": 2846394, "annotation": "non-ribosomal_peptide_synthetase", "name": "IGM_RS14060", "evalue": 0.0}], ["input|c6|2330201-2334758|+|ctg1_2302|", 21, {"end": 2846397, "perc_ident": 32, "genecluster": "NZ_KB976537_c7", "strand": "+", "locus_tag": "WP_016098521.1", "perc_coverage": 96.24505928853755, "blastscore": 673, "start": 2839927, "annotation": "non-ribosomal_peptide_synthetase", "name": "IGM_RS14055", "evalue": 7.4e-191}], ["input|c6|2334760-2341231|+|ctg1_2303|", 22, {"end": 2846397, "perc_ident": 100, "genecluster": "NZ_KB976537_c7", "strand": "+", "locus_tag": "WP_016098521.1", "perc_coverage": 100.0, "blastscore": 4267, "start": 2839927, "annotation": "non-ribosomal_peptide_synthetase", "name": "IGM_RS14055", "evalue": 0.0}], ["input|c6|2334760-2341231|+|ctg1_2303|", 22, {"end": 2861276, "perc_ident": 51, "genecluster": "NZ_KB976537_c7", "strand": "+", "locus_tag": "WP_016098522.1", "perc_coverage": 97.03153988868274, "blastscore": 2006, "start": 2846394, "annotation": "non-ribosomal_peptide_synthetase", "name": "IGM_RS14060", "evalue": 0.0}], ["input|c6|2341227-2356110|+|ctg1_2304|", 23, {"end": 2861276, "perc_ident": 99, "genecluster": "NZ_KB976537_c7", "strand": "+", "locus_tag": "WP_016098522.1", "perc_coverage": 100.0, "blastscore": 9847, "start": 2846394, "annotation": "non-ribosomal_peptide_synthetase", "name": "IGM_RS14060", "evalue": 0.0}], ["input|c6|2341227-2356110|+|ctg1_2304|", 23, {"end": 2846397, "perc_ident": 51, "genecluster": "NZ_KB976537_c7", "strand": "+", "locus_tag": "WP_016098521.1", "perc_coverage": 42.177419354838705, "blastscore": 2047, "start": 2839927, "annotation": "non-ribosomal_peptide_synthetase", "name": "IGM_RS14055", "evalue": 0.0}], ["input|c6|2356550-2357177|+|ctg1_2305|", 24, {"end": 2862343, "perc_ident": 100, "genecluster": "NZ_KB976537_c7", "strand": "+", "locus_tag": "WP_000701224.1", "perc_coverage": 100.0, "blastscore": 423, "start": 2861639, "annotation": "4'-phosphopantetheinyl_transferase", "name": "IGM_RS14065", "evalue": 1.4e-116}], ["input|c6|2357163-2357886|+|ctg1_2306|", 25, {"end": 2863052, "perc_ident": 100, "genecluster": "NZ_KB976537_c7", "strand": "+", "locus_tag": "WP_001172926.1", "perc_coverage": 100.0, "blastscore": 492, "start": 2862330, "annotation": "thioesterase", "name": "IGM_RS14070", "evalue": 2.2e-137}], ["input|c6|2358272-2359037|+|ctg1_2307|", 26, {"end": 2864203, "perc_ident": 100, "genecluster": "NZ_KB976537_c7", "strand": "+", "locus_tag": "WP_001037508.1", "perc_coverage": 100.0, "blastscore": 493, "start": 2863439, "annotation": "KR_domain-containing_protein", "name": "IGM_RS14075", "evalue": 1.3e-137}], ["input|c6|2359296-2359782|+|ctg1_2308|", 27, {"end": 2864948, "perc_ident": 99, "genecluster": "NZ_KB976537_c7", "strand": "+", "locus_tag": "WP_016098523.1", "perc_coverage": 100.0, "blastscore": 318, "start": 2864463, "annotation": "DUF4879_domain-containing_protein", "name": "IGM_RS14080", "evalue": 3.8e-85}], ["input|c6|2360280-2362242|+|ctg1_2309|", 28, {"end": 2866979, "perc_ident": 97, "genecluster": "NZ_KB976537_c7", "strand": "+", "locus_tag": "IGM_RS14085", "perc_coverage": 78.25421133231241, "blastscore": 1005, "start": 2865447, "annotation": "chitin-binding_protein", "name": "IGM_RS14085", "evalue": 3.5e-291}], ["input|c6|2362601-2363012|+|ctg1_2310|", 29, {"end": 2867730, "perc_ident": 100, "genecluster": "NZ_KB976537_c7", "strand": "+", "locus_tag": "WP_000592185.1", "perc_coverage": 100.0, "blastscore": 272, "start": 2867320, "annotation": "hypothetical_protein", "name": "IGM_RS14090", "evalue": 2e-71}], ["input|c6|2364481-2364811|+|ctg1_2311|", 30, {"end": 2869530, "perc_ident": 100, "genecluster": "NZ_KB976537_c7", "strand": "+", "locus_tag": "WP_000240601.1", "perc_coverage": 100.0, "blastscore": 240, "start": 2869201, "annotation": "hypothetical_protein", "name": "IGM_RS14095", "evalue": 6.8e-62}], ["input|c6|2364832-2364964|+|ctg1_2312|", 31, {"end": 2869683, "perc_ident": 100, "genecluster": "NZ_KB976537_c7", "strand": "+", "locus_tag": "WP_000627209.1", "perc_coverage": 100.0, "blastscore": 96, "start": 2869552, "annotation": "hypothetical_protein", "name": "IGM_RS14100", "evalue": 8.1e-19}], ["input|c6|2364999-2365608|+|ctg1_2313|", 32, {"end": 2870326, "perc_ident": 100, "genecluster": "NZ_KB976537_c7", "strand": "+", "locus_tag": "IGM_RS34260", "perc_coverage": 40.099009900990104, "blastscore": 175, "start": 2869719, "annotation": "2'-5'_RNA_ligase", "name": "IGM_RS34260", "evalue": 6.5e-42}], ["input|c6|2365725-2366670|-|ctg1_2314|", 33, {"end": 2871397, "perc_ident": 98, "genecluster": "NZ_KB976537_c7", "strand": "-", "locus_tag": "WP_016098526.1", "perc_coverage": 100.95541401273887, "blastscore": 568, "start": 2870444, "annotation": "class_A_beta-lactamase", "name": "IGM_RS14110", "evalue": 4.1e-160}], ["input|c6|2368049-2368697|+|ctg1_2315|", 34, {"end": 2873424, "perc_ident": 100, "genecluster": "NZ_KB976537_c7", "strand": "+", "locus_tag": "WP_000655722.1", "perc_coverage": 100.0, "blastscore": 426, "start": 2872777, "annotation": "hypothetical_protein", "name": "IGM_RS14120", "evalue": 1.7e-117}], ["input|c6|2369006-2369513|+|ctg1_2316|", 35, {"end": 2874240, "perc_ident": 100, "genecluster": "NZ_KB976537_c7", "strand": "+", "locus_tag": "WP_000470152.1", "perc_coverage": 100.0, "blastscore": 358, "start": 2873734, "annotation": "N-acetyltransferase", "name": "IGM_RS14125", "evalue": 3.4e-97}], ["input|c6|2369977-2370367|+|ctg1_2317|", 36, {"end": 2875094, "perc_ident": 100, "genecluster": "NZ_KB976537_c7", "strand": "+", "locus_tag": "WP_000287582.1", "perc_coverage": 100.0, "blastscore": 163, "start": 2874705, "annotation": "hypothetical_protein", "name": "IGM_RS14130", "evalue": 1.2e-38}], ["input|c6|2370576-2371053|+|ctg1_2318|", 37, {"end": 2875780, "perc_ident": 99, "genecluster": "NZ_KB976537_c7", "strand": "+", "locus_tag": "WP_016077702.1", "perc_coverage": 100.0, "blastscore": 311, "start": 2875304, "annotation": "N-acetyltransferase", "name": "IGM_RS14135", "evalue": 4.5e-83}], ["input|c6|2371764-2373093|+|ctg1_2319|", 38, {"end": 2877820, "perc_ident": 100, "genecluster": "NZ_KB976537_c7", "strand": "+", "locus_tag": "WP_000259078.1", "perc_coverage": 100.0, "blastscore": 888, "start": 2876492, "annotation": "nucleotide_sugar_dehydrogenase", "name": "IGM_RS14140", "evalue": 2.5e-256}], ["input|c6|2373101-2374259|+|ctg1_2320|", 39, {"end": 2878986, "perc_ident": 100, "genecluster": "NZ_KB976537_c7", "strand": "+", "locus_tag": "WP_000229112.1", "perc_coverage": 100.0, "blastscore": 778, "start": 2877829, "annotation": "DegT/DnrJ/EryC1/StrS_family_aminotransferase", "name": "IGM_RS14145", "evalue": 4.2e-223}], ["input|c6|2373101-2374259|+|ctg1_2320|", 39, {"end": 2881132, "perc_ident": 33, "genecluster": "NZ_KB976537_c7", "strand": "+", "locus_tag": "WP_016098528.1", "perc_coverage": 44.15584415584416, "blastscore": 84, "start": 2879891, "annotation": "DegT/DnrJ/EryC1/StrS_aminotransferase_family_protein", "name": "IGM_RS14155", "evalue": 2.9e-14}], ["input|c6|2374265-2375189|+|ctg1_2321|", 40, {"end": 2879916, "perc_ident": 100, "genecluster": "NZ_KB976537_c7", "strand": "+", "locus_tag": "WP_016098527.1", "perc_coverage": 100.0, "blastscore": 601, "start": 2878993, "annotation": "hypothetical_protein", "name": "IGM_RS14150", "evalue": 4.3e-170}]]}], [{"accession": "NC_018500", "proteins": ["WP_000690425.1", "WP_000229112.1", "WP_000259078.1", "WP_000422453.1", "WP_000287582.1", "WP_000470152.1", "WP_000655724.1", "WP_000514632.1", "WP_000711426.1", "WP_000289420.1", "WP_049816487.1", "WP_000627209.1", "WP_000240601.1", "WP_000592185.1", "WP_000477422.1", "WP_074625209.1", "WP_000272949.1", "WP_001037509.1", "WP_001172926.1", "WP_000701224.1", "WP_001255760.1", "BTG_RS07440", "WP_000180454.1", "WP_000858611.1", "WP_003263424.1", "WP_003282126.1", "WP_000677657.1", "WP_000682536.1", "WP_000347990.1", "WP_001032354.1", "WP_000842214.1", "WP_000397974.1", "WP_000821942.1", "WP_000527413.1", "WP_000678376.1", "WP_000287537.1", "WP_000712656.1", "WP_000852629.1", "WP_001999836.1", "WP_000624980.1", "WP_074047530.1", "WP_000594153.1", "WP_000191889.1", "BTG_RS07545"], "cluster_label": "c6", "description": "Bacillus thuringiensis HD-771, complete genome", "cluster_type": "nrps", "tags": ["BTG_RS07345", "BTG_RS07350", "BTG_RS07355", "BTG_RS07360", "BTG_RS07365", "BTG_RS07370", "BTG_RS07375", "BTG_RS07380", "BTG_RS33595", "BTG_RS07385", "BTG_RS07390", "BTG_RS07395", "BTG_RS07400", "BTG_RS07405", "BTG_RS07410", "BTG_RS33600", "BTG_RS07415", "BTG_RS07420", "BTG_RS07425", "BTG_RS07430", "BTG_RS07435", "BTG_RS07440", "BTG_RS07445", "BTG_RS07450", "BTG_RS07455", "BTG_RS07460", "BTG_RS07465", "BTG_RS07470", "BTG_RS07475", "BTG_RS07480", "BTG_RS07485", "BTG_RS07490", "BTG_RS07495", "BTG_RS07500", "BTG_RS07505", "BTG_RS07510", "BTG_RS07515", "BTG_RS07520", "BTG_RS07525", "BTG_RS07530", "BTG_RS33605", "BTG_RS07535", "BTG_RS07540", "BTG_RS07545"]}, {"synteny_score": 33, "blast_score": 38900.0, "core_gene_hits": 3, "core_bonus": 3, "hits": 40, "pairings": [["input|c6|2311309-2311792|+|ctg1_2282|", 1, {"end": 1532799, "perc_ident": 97, "genecluster": "NC_018500_c6", "strand": "-", "locus_tag": "WP_000191889.1", "perc_coverage": 100.0, "blastscore": 313, "start": 1532317, "annotation": "MarR_family_transcriptional_regulator", "name": "BTG_RS07540", "evalue": 1.2e-83}], ["input|c6|2311957-2312695|+|ctg1_2283|", 2, {"end": 1532150, "perc_ident": 98, "genecluster": "NC_018500_c6", "strand": "-", "locus_tag": "WP_000594153.1", "perc_coverage": 100.0, "blastscore": 498, "start": 1531413, "annotation": "2,3-bisphosphoglycerate-dependent_phosphoglycerate_mutase", "name": "BTG_RS07535", "evalue": 3.1e-139}], ["input|c6|2312933-2313671|+|ctg1_2284|", 3, {"end": 1531174, "perc_ident": 98, "genecluster": "NC_018500_c6", "strand": "-", "locus_tag": "WP_000624980.1", "perc_coverage": 100.0, "blastscore": 467, "start": 1530437, "annotation": "stage_II_sporulation_protein_SB", "name": "BTG_RS07530", "evalue": 7.6e-130}], ["input|c6|2313783-2313912|+|ctg1_2285|", 4, {"end": 1530333, "perc_ident": 98, "genecluster": "NC_018500_c6", "strand": "-", "locus_tag": "WP_001999836.1", "perc_coverage": 100.0, "blastscore": 81, "start": 1530196, "annotation": "hypothetical_protein", "name": "BTG_RS07525", "evalue": 2.6e-14}], ["input|c6|2313984-2314161|+|ctg1_2286|", 5, {"end": 1530123, "perc_ident": 100, "genecluster": "NC_018500_c6", "strand": "-", "locus_tag": "WP_000852629.1", "perc_coverage": 100.0, "blastscore": 109, "start": 1529947, "annotation": "stage_II_sporulation_protein_SB", "name": "BTG_RS07520", "evalue": 1.3e-22}], ["input|c6|2314179-2314569|-|ctg1_2287|", 6, {"end": 1529927, "perc_ident": 95, "genecluster": "NC_018500_c6", "strand": "+", "locus_tag": "WP_000712656.1", "perc_coverage": 100.0, "blastscore": 245, "start": 1529538, "annotation": "DUF1093_domain-containing_protein", "name": "BTG_RS07515", "evalue": 2.5e-63}], ["input|c6|2314780-2316250|+|ctg1_2288|", 7, {"end": 1529326, "perc_ident": 100, "genecluster": "NC_018500_c6", "strand": "-", "locus_tag": "WP_000287537.1", "perc_coverage": 100.0, "blastscore": 960, "start": 1527857, "annotation": "aminoacyl-histidine_dipeptidase", "name": "BTG_RS07510", "evalue": 9.8e-278}], ["input|c6|2316562-2317372|+|ctg1_2289|", 8, {"end": 1527544, "perc_ident": 100, "genecluster": "NC_018500_c6", "strand": "-", "locus_tag": "WP_000678376.1", "perc_coverage": 100.0, "blastscore": 565, "start": 1526735, "annotation": "hypothetical_protein", "name": "BTG_RS07505", "evalue": 3.9e-159}], ["input|c6|2317397-2318003|+|ctg1_2290|", 9, {"end": 1526709, "perc_ident": 100, "genecluster": "NC_018500_c6", "strand": "-", "locus_tag": "WP_000527413.1", "perc_coverage": 100.0, "blastscore": 385, "start": 1526104, "annotation": "hypothetical_protein", "name": "BTG_RS07500", "evalue": 4.1e-105}], ["input|c6|2318143-2318395|-|ctg1_2291|", 10, {"end": 1525963, "perc_ident": 100, "genecluster": "NC_018500_c6", "strand": "+", "locus_tag": "WP_000821942.1", "perc_coverage": 100.0, "blastscore": 169, "start": 1525712, "annotation": "DNA-binding_response_regulator", "name": "BTG_RS07495", "evalue": 1.9e-40}], ["input|c6|2318772-2319435|+|ctg1_2292|", 11, {"end": 1525334, "perc_ident": 100, "genecluster": "NC_018500_c6", "strand": "-", "locus_tag": "WP_000397974.1", "perc_coverage": 99.54545454545455, "blastscore": 425, "start": 1524456, "annotation": "XRE_family_transcriptional_regulator", "name": "BTG_RS07490", "evalue": 3.9e-117}], ["input|c6|2319418-2319652|+|ctg1_2293|", 12, {"end": 1525334, "perc_ident": 97, "genecluster": "NC_018500_c6", "strand": "-", "locus_tag": "WP_000397974.1", "perc_coverage": 98.7012987012987, "blastscore": 144, "start": 1524456, "annotation": "XRE_family_transcriptional_regulator", "name": "BTG_RS07490", "evalue": 6.1e-33}], ["input|c6|2319792-2320071|+|ctg1_2294|", 13, {"end": 1524315, "perc_ident": 100, "genecluster": "NC_018500_c6", "strand": "-", "locus_tag": "WP_000842214.1", "perc_coverage": 100.0, "blastscore": 177, "start": 1524037, "annotation": "AbrB/MazE/SpoVT_family_DNA-binding_domain-containing_protein", "name": "BTG_RS07485", "evalue": 5.9e-43}], ["input|c6|2320682-2321933|+|ctg1_2295|", 14, {"end": 1523425, "perc_ident": 100, "genecluster": "NC_018500_c6", "strand": "-", "locus_tag": "WP_001032354.1", "perc_coverage": 100.0, "blastscore": 847, "start": 1522175, "annotation": "hypothetical_protein", "name": "BTG_RS07480", "evalue": 7.9e-244}], ["input|c6|2322000-2322759|+|ctg1_2296|", 15, {"end": 1522107, "perc_ident": 99, "genecluster": "NC_018500_c6", "strand": "-", "locus_tag": "WP_000347990.1", "perc_coverage": 100.0, "blastscore": 461, "start": 1521349, "annotation": "membrane_protein", "name": "BTG_RS07475", "evalue": 7.4e-128}], ["input|c6|2323011-2323671|+|ctg1_2297|", 16, {"end": 1521096, "perc_ident": 100, "genecluster": "NC_018500_c6", "strand": "-", "locus_tag": "WP_000682536.1", "perc_coverage": 100.0, "blastscore": 464, "start": 1520437, "annotation": "antibiotic_acetyltransferase", "name": "BTG_RS07470", "evalue": 5.8e-129}], ["input|c6|2324153-2325467|+|ctg1_2298|", 17, {"end": 1519954, "perc_ident": 100, "genecluster": "NC_018500_c6", "strand": "-", "locus_tag": "WP_000677657.1", "perc_coverage": 100.0, "blastscore": 854, "start": 1518641, "annotation": "D-alanyl-D-alanine_carboxypeptidase", "name": "BTG_RS07465", "evalue": 5.2e-246}], ["input|c6|2325963-2327073|+|ctg1_2299|", 18, {"end": 1518183, "perc_ident": 100, "genecluster": "NC_018500_c6", "strand": "-", "locus_tag": "WP_003282126.1", "perc_coverage": 100.0, "blastscore": 717, "start": 1517035, "annotation": "acyltransferase", "name": "BTG_RS07460", "evalue": 1.1e-204}], ["input|c6|2327275-2327866|+|ctg1_2300|", 19, {"end": 1516937, "perc_ident": 100, "genecluster": "NC_018500_c6", "strand": "-", "locus_tag": "WP_003263424.1", "perc_coverage": 100.0, "blastscore": 401, "start": 1516305, "annotation": "SGNH/GDSL_hydrolase_family_protein", "name": "BTG_RS07455", "evalue": 5.4e-110}], ["input|c6|2328934-2330188|+|ctg1_2301|", 20, {"end": 1515235, "perc_ident": 100, "genecluster": "NC_018500_c6", "strand": "-", "locus_tag": "WP_000858611.1", "perc_coverage": 100.0, "blastscore": 793, "start": 1513982, "annotation": "MFS_transporter", "name": "BTG_RS07450", "evalue": 1.4e-227}], ["input|c6|2330201-2334758|+|ctg1_2302|", 21, {"end": 1513968, "perc_ident": 100, "genecluster": "NC_018500_c6", "strand": "-", "locus_tag": "WP_000180454.1", "perc_coverage": 100.0, "blastscore": 3043, "start": 1509412, "annotation": "non-ribosomal_peptide_synthetase", "name": "BTG_RS07445", "evalue": 0.0}], ["input|c6|2330201-2334758|+|ctg1_2302|", 21, {"end": 1502942, "perc_ident": 46, "genecluster": "NC_018500_c6", "strand": "-", "locus_tag": "WP_001255760.1", "perc_coverage": 101.18577075098814, "blastscore": 1222, "start": 1488060, "annotation": "non-ribosomal_peptide_synthetase", "name": "BTG_RS07435", "evalue": 0.0}], ["input|c6|2330201-2334758|+|ctg1_2302|", 21, {"end": 1509409, "perc_ident": 32, "genecluster": "NC_018500_c6", "strand": "-", "locus_tag": "BTG_RS07440", "perc_coverage": 96.24505928853755, "blastscore": 673, "start": 1502939, "annotation": "non-ribosomal_peptide_synthetase", "name": "BTG_RS07440", "evalue": 7.4e-191}], ["input|c6|2334760-2341231|+|ctg1_2303|", 22, {"end": 1509409, "perc_ident": 100, "genecluster": "NC_018500_c6", "strand": "-", "locus_tag": "BTG_RS07440", "perc_coverage": 74.62894248608535, "blastscore": 3210, "start": 1502939, "annotation": "non-ribosomal_peptide_synthetase", "name": "BTG_RS07440", "evalue": 0.0}], ["input|c6|2334760-2341231|+|ctg1_2303|", 22, {"end": 1502942, "perc_ident": 51, "genecluster": "NC_018500_c6", "strand": "-", "locus_tag": "WP_001255760.1", "perc_coverage": 97.1243042671614, "blastscore": 2012, "start": 1488060, "annotation": "non-ribosomal_peptide_synthetase", "name": "BTG_RS07435", "evalue": 0.0}], ["input|c6|2341227-2356110|+|ctg1_2304|", 23, {"end": 1502942, "perc_ident": 99, "genecluster": "NC_018500_c6", "strand": "-", "locus_tag": "WP_001255760.1", "perc_coverage": 100.0, "blastscore": 9858, "start": 1488060, "annotation": "non-ribosomal_peptide_synthetase", "name": "BTG_RS07435", "evalue": 0.0}], ["input|c6|2341227-2356110|+|ctg1_2304|", 23, {"end": 1509409, "perc_ident": 52, "genecluster": "NC_018500_c6", "strand": "-", "locus_tag": "BTG_RS07440", "perc_coverage": 32.27822580645161, "blastscore": 1631, "start": 1502939, "annotation": "non-ribosomal_peptide_synthetase", "name": "BTG_RS07440", "evalue": 0.0}], ["input|c6|2356550-2357177|+|ctg1_2305|", 24, {"end": 1487697, "perc_ident": 100, "genecluster": "NC_018500_c6", "strand": "-", "locus_tag": "WP_000701224.1", "perc_coverage": 100.0, "blastscore": 423, "start": 1486993, "annotation": "4'-phosphopantetheinyl_transferase", "name": "BTG_RS07430", "evalue": 1.4e-116}], ["input|c6|2357163-2357886|+|ctg1_2306|", 25, {"end": 1487006, "perc_ident": 100, "genecluster": "NC_018500_c6", "strand": "-", "locus_tag": "WP_001172926.1", "perc_coverage": 100.0, "blastscore": 492, "start": 1486284, "annotation": "thioesterase", "name": "BTG_RS07425", "evalue": 2.2e-137}], ["input|c6|2358272-2359037|+|ctg1_2307|", 26, {"end": 1485897, "perc_ident": 100, "genecluster": "NC_018500_c6", "strand": "-", "locus_tag": "WP_001037509.1", "perc_coverage": 100.0, "blastscore": 492, "start": 1485133, "annotation": "KR_domain-containing_protein", "name": "BTG_RS07420", "evalue": 3e-137}], ["input|c6|2359296-2359782|+|ctg1_2308|", 27, {"end": 1484873, "perc_ident": 100, "genecluster": "NC_018500_c6", "strand": "-", "locus_tag": "WP_000272949.1", "perc_coverage": 100.0, "blastscore": 320, "start": 1484388, "annotation": "DUF4879_domain-containing_protein", "name": "BTG_RS07415", "evalue": 9.9e-86}], ["input|c6|2360280-2362242|+|ctg1_2309|", 28, {"end": 1483889, "perc_ident": 100, "genecluster": "NC_018500_c6", "strand": "-", "locus_tag": "WP_000477422.1", "perc_coverage": 100.0, "blastscore": 1305, "start": 1481928, "annotation": "DUF3472_domain-containing_protein", "name": "BTG_RS07410", "evalue": 0.0}], ["input|c6|2362601-2363012|+|ctg1_2310|", 29, {"end": 1481568, "perc_ident": 100, "genecluster": "NC_018500_c6", "strand": "-", "locus_tag": "WP_000592185.1", "perc_coverage": 100.0, "blastscore": 272, "start": 1481158, "annotation": "hypothetical_protein", "name": "BTG_RS07405", "evalue": 2e-71}], ["input|c6|2364481-2364811|+|ctg1_2311|", 30, {"end": 1479689, "perc_ident": 100, "genecluster": "NC_018500_c6", "strand": "-", "locus_tag": "WP_000240601.1", "perc_coverage": 100.0, "blastscore": 240, "start": 1479360, "annotation": "hypothetical_protein", "name": "BTG_RS07400", "evalue": 6.8e-62}], ["input|c6|2364832-2364964|+|ctg1_2312|", 31, {"end": 1479338, "perc_ident": 100, "genecluster": "NC_018500_c6", "strand": "-", "locus_tag": "WP_000627209.1", "perc_coverage": 100.0, "blastscore": 96, "start": 1479207, "annotation": "hypothetical_protein", "name": "BTG_RS07395", "evalue": 8.1e-19}], ["input|c6|2364999-2365608|+|ctg1_2313|", 32, {"end": 1479171, "perc_ident": 98, "genecluster": "NC_018500_c6", "strand": "-", "locus_tag": "WP_049816487.1", "perc_coverage": 100.0, "blastscore": 425, "start": 1478563, "annotation": "2'-5'_RNA_ligase", "name": "BTG_RS07390", "evalue": 3.6e-117}], ["input|c6|2365725-2366670|-|ctg1_2314|", 33, {"end": 1478445, "perc_ident": 100, "genecluster": "NC_018500_c6", "strand": "+", "locus_tag": "WP_000289420.1", "perc_coverage": 100.0, "blastscore": 581, "start": 1477501, "annotation": "class_A_beta-lactamase", "name": "BTG_RS07385", "evalue": 6.1e-164}], ["input|c6|2368049-2368697|+|ctg1_2315|", 34, {"end": 1476121, "perc_ident": 100, "genecluster": "NC_018500_c6", "strand": "-", "locus_tag": "WP_000655724.1", "perc_coverage": 100.0, "blastscore": 425, "start": 1475474, "annotation": "hypothetical_protein", "name": "BTG_RS07375", "evalue": 5e-117}], ["input|c6|2369006-2369513|+|ctg1_2316|", 35, {"end": 1475164, "perc_ident": 100, "genecluster": "NC_018500_c6", "strand": "-", "locus_tag": "WP_000470152.1", "perc_coverage": 100.0, "blastscore": 358, "start": 1474658, "annotation": "N-acetyltransferase", "name": "BTG_RS07370", "evalue": 3.4e-97}], ["input|c6|2369977-2370367|+|ctg1_2317|", 36, {"end": 1474193, "perc_ident": 100, "genecluster": "NC_018500_c6", "strand": "-", "locus_tag": "WP_000287582.1", "perc_coverage": 100.0, "blastscore": 163, "start": 1473804, "annotation": "hypothetical_protein", "name": "BTG_RS07365", "evalue": 1.2e-38}], ["input|c6|2370576-2371053|+|ctg1_2318|", 37, {"end": 1473594, "perc_ident": 100, "genecluster": "NC_018500_c6", "strand": "-", "locus_tag": "WP_000422453.1", "perc_coverage": 100.0, "blastscore": 314, "start": 1473118, "annotation": "N-acetyltransferase", "name": "BTG_RS07360", "evalue": 5.3e-84}], ["input|c6|2371764-2373093|+|ctg1_2319|", 38, {"end": 1472406, "perc_ident": 100, "genecluster": "NC_018500_c6", "strand": "-", "locus_tag": "WP_000259078.1", "perc_coverage": 100.0, "blastscore": 888, "start": 1471078, "annotation": "nucleotide_sugar_dehydrogenase", "name": "BTG_RS07355", "evalue": 2.5e-256}], ["input|c6|2373101-2374259|+|ctg1_2320|", 39, {"end": 1471069, "perc_ident": 100, "genecluster": "NC_018500_c6", "strand": "-", "locus_tag": "WP_000229112.1", "perc_coverage": 100.0, "blastscore": 778, "start": 1469912, "annotation": "DegT/DnrJ/EryC1/StrS_family_aminotransferase", "name": "BTG_RS07350", "evalue": 4.2e-223}], ["input|c6|2374265-2375189|+|ctg1_2321|", 40, {"end": 1469905, "perc_ident": 100, "genecluster": "NC_018500_c6", "strand": "-", "locus_tag": "WP_000690425.1", "perc_coverage": 100.0, "blastscore": 604, "start": 1468982, "annotation": "NAD-dependent_dehydratase", "name": "BTG_RS07345", "evalue": 8.6e-171}]]}], [{"accession": "NC_018508", "proteins": ["WP_014895244.1", "WP_003265031.1", "WP_000191905.1", "WP_000594159.1", "WP_079246282.1", "WP_000624969.1", "WP_003307037.1", "WP_000852629.1", "WP_000712655.1", "WP_000287541.1", "WP_000678376.1", "WP_000527414.1", "WP_000821942.1", "BTF1_RS09450", "WP_000842214.1", "WP_001032355.1", "WP_000347992.1", "WP_000682536.1", "WP_000677655.1", "WP_003309496.1", "WP_003263424.1", "WP_000858612.1", "WP_000180455.1", "WP_000503021.1", "WP_014895246.1", "WP_000701209.1", "WP_001172926.1", "WP_001037508.1", "WP_000272949.1", "WP_003262784.1", "WP_000477421.1", "WP_000592185.1", "WP_000240601.1", "WP_000627209.1", "WP_003260759.1", "WP_000289421.1", "WP_000514633.1", "WP_000655722.1", "WP_000470152.1", "WP_000287582.1", "WP_000422453.1", "WP_000259078.1", "WP_000229112.1", "WP_000690425.1"], "cluster_label": "c5", "description": "Bacillus thuringiensis HD-789, complete genome", "cluster_type": "nrps", "tags": ["BTF1_RS09395", "BTF1_RS33245", "BTF1_RS09400", "BTF1_RS09405", "BTF1_RS33250", "BTF1_RS09410", "BTF1_RS09415", "BTF1_RS09420", "BTF1_RS09425", "BTF1_RS09430", "BTF1_RS09435", "BTF1_RS09440", "BTF1_RS09445", "BTF1_RS09450", "BTF1_RS09455", "BTF1_RS09460", "BTF1_RS09465", "BTF1_RS09470", "BTF1_RS09475", "BTF1_RS09480", "BTF1_RS09485", "BTF1_RS09490", "BTF1_RS09495", "BTF1_RS09500", "BTF1_RS09505", "BTF1_RS09510", "BTF1_RS09515", "BTF1_RS09520", "BTF1_RS09525", "BTF1_RS33255", "BTF1_RS09530", "BTF1_RS09535", "BTF1_RS09540", "BTF1_RS09545", "BTF1_RS09550", "BTF1_RS09555", "BTF1_RS09560", "BTF1_RS09565", "BTF1_RS09570", "BTF1_RS09575", "BTF1_RS09580", "BTF1_RS09585", "BTF1_RS09590", "BTF1_RS09595"]}, {"synteny_score": 32, "blast_score": 40947.0, "core_gene_hits": 3, "core_bonus": 3, "hits": 40, "pairings": [["input|c6|2310212-2311037|-|ctg1_2281|", 0, {"end": 1849288, "perc_ident": 100, "genecluster": "NC_018508_c5", "strand": "-", "locus_tag": "WP_014895244.1", "perc_coverage": 100.0, "blastscore": 548, "start": 1848464, "annotation": "indole-3-pyruvate_decarboxylase_(Indolepyruvatedecarboxylase)", "name": "BTF1_RS09395", "evalue": 3.8e-154}], ["input|c6|2311309-2311792|+|ctg1_2282|", 1, {"end": 1850043, "perc_ident": 100, "genecluster": "NC_018508_c5", "strand": "+", "locus_tag": "WP_000191905.1", "perc_coverage": 100.0, "blastscore": 321, "start": 1849561, "annotation": "MarR_family_transcriptional_regulator", "name": "BTF1_RS09400", "evalue": 7.6e-86}], ["input|c6|2311957-2312695|+|ctg1_2283|", 2, {"end": 1850946, "perc_ident": 100, "genecluster": "NC_018508_c5", "strand": "+", "locus_tag": "WP_000594159.1", "perc_coverage": 100.0, "blastscore": 507, "start": 1850209, "annotation": "2,3-bisphosphoglycerate-dependent_phosphoglycerate_mutase", "name": "BTF1_RS09405", "evalue": 1.1e-141}], ["input|c6|2312933-2313671|+|ctg1_2284|", 3, {"end": 1851922, "perc_ident": 100, "genecluster": "NC_018508_c5", "strand": "+", "locus_tag": "WP_000624969.1", "perc_coverage": 100.0, "blastscore": 472, "start": 1851185, "annotation": "stage_II_sporulation_protein_SB", "name": "BTF1_RS09410", "evalue": 4.1e-131}], ["input|c6|2313783-2313912|+|ctg1_2285|", 4, {"end": 1852163, "perc_ident": 100, "genecluster": "NC_018508_c5", "strand": "+", "locus_tag": "WP_003307037.1", "perc_coverage": 100.0, "blastscore": 82, "start": 1852026, "annotation": "hypothetical_protein", "name": "BTF1_RS09415", "evalue": 9.1e-15}], ["input|c6|2313984-2314161|+|ctg1_2286|", 5, {"end": 1852412, "perc_ident": 100, "genecluster": "NC_018508_c5", "strand": "+", "locus_tag": "WP_000852629.1", "perc_coverage": 100.0, "blastscore": 109, "start": 1852236, "annotation": "stage_II_sporulation_protein_SB", "name": "BTF1_RS09420", "evalue": 1.3e-22}], ["input|c6|2314179-2314569|-|ctg1_2287|", 6, {"end": 1852820, "perc_ident": 100, "genecluster": "NC_018508_c5", "strand": "-", "locus_tag": "WP_000712655.1", "perc_coverage": 100.0, "blastscore": 255, "start": 1852431, "annotation": "DUF1093_domain-containing_protein", "name": "BTF1_RS09425", "evalue": 3.1e-66}], ["input|c6|2314780-2316250|+|ctg1_2288|", 7, {"end": 1854501, "perc_ident": 100, "genecluster": "NC_018508_c5", "strand": "+", "locus_tag": "WP_000287541.1", "perc_coverage": 100.0, "blastscore": 965, "start": 1853032, "annotation": "aminoacyl-histidine_dipeptidase", "name": "BTF1_RS09430", "evalue": 3e-279}], ["input|c6|2316562-2317372|+|ctg1_2289|", 8, {"end": 1855623, "perc_ident": 100, "genecluster": "NC_018508_c5", "strand": "+", "locus_tag": "WP_000678376.1", "perc_coverage": 100.0, "blastscore": 565, "start": 1854814, "annotation": "hypothetical_protein", "name": "BTF1_RS09435", "evalue": 3.9e-159}], ["input|c6|2317397-2318003|+|ctg1_2290|", 9, {"end": 1856254, "perc_ident": 100, "genecluster": "NC_018508_c5", "strand": "+", "locus_tag": "WP_000527414.1", "perc_coverage": 100.0, "blastscore": 386, "start": 1855649, "annotation": "hypothetical_protein", "name": "BTF1_RS09440", "evalue": 1.8e-105}], ["input|c6|2318143-2318395|-|ctg1_2291|", 10, {"end": 1856646, "perc_ident": 100, "genecluster": "NC_018508_c5", "strand": "-", "locus_tag": "WP_000821942.1", "perc_coverage": 100.0, "blastscore": 169, "start": 1856395, "annotation": "DNA-binding_response_regulator", "name": "BTF1_RS09445", "evalue": 1.9e-40}], ["input|c6|2318772-2319435|+|ctg1_2292|", 11, {"end": 1857903, "perc_ident": 100, "genecluster": "NC_018508_c5", "strand": "+", "locus_tag": "BTF1_RS09450", "perc_coverage": 100.0, "blastscore": 428, "start": 1857024, "annotation": "transcriptional_regulator", "name": "BTF1_RS09450", "evalue": 3.5e-118}], ["input|c6|2319792-2320071|+|ctg1_2294|", 13, {"end": 1858322, "perc_ident": 100, "genecluster": "NC_018508_c5", "strand": "+", "locus_tag": "WP_000842214.1", "perc_coverage": 100.0, "blastscore": 177, "start": 1858044, "annotation": "AbrB/MazE/SpoVT_family_DNA-binding_domain-containing_protein", "name": "BTF1_RS09455", "evalue": 5.9e-43}], ["input|c6|2320682-2321933|+|ctg1_2295|", 14, {"end": 1860184, "perc_ident": 100, "genecluster": "NC_018508_c5", "strand": "+", "locus_tag": "WP_001032355.1", "perc_coverage": 100.0, "blastscore": 848, "start": 1858934, "annotation": "hypothetical_protein", "name": "BTF1_RS09460", "evalue": 3.5e-244}], ["input|c6|2322000-2322759|+|ctg1_2296|", 15, {"end": 1861010, "perc_ident": 100, "genecluster": "NC_018508_c5", "strand": "+", "locus_tag": "WP_000347992.1", "perc_coverage": 100.0, "blastscore": 466, "start": 1860252, "annotation": "membrane_protein", "name": "BTF1_RS09465", "evalue": 2.3e-129}], ["input|c6|2323011-2323671|+|ctg1_2297|", 16, {"end": 1861922, "perc_ident": 100, "genecluster": "NC_018508_c5", "strand": "+", "locus_tag": "WP_000682536.1", "perc_coverage": 100.0, "blastscore": 464, "start": 1861263, "annotation": "antibiotic_acetyltransferase", "name": "BTF1_RS09470", "evalue": 5.8e-129}], ["input|c6|2324153-2325467|+|ctg1_2298|", 17, {"end": 1863718, "perc_ident": 100, "genecluster": "NC_018508_c5", "strand": "+", "locus_tag": "WP_000677655.1", "perc_coverage": 100.0, "blastscore": 856, "start": 1862405, "annotation": "D-alanyl-D-alanine_carboxypeptidase", "name": "BTF1_RS09475", "evalue": 1.8e-246}], ["input|c6|2325963-2327073|+|ctg1_2299|", 18, {"end": 1865324, "perc_ident": 100, "genecluster": "NC_018508_c5", "strand": "+", "locus_tag": "WP_003309496.1", "perc_coverage": 100.0, "blastscore": 717, "start": 1864176, "annotation": "acyltransferase", "name": "BTF1_RS09480", "evalue": 1.1e-204}], ["input|c6|2327275-2327866|+|ctg1_2300|", 19, {"end": 1866117, "perc_ident": 100, "genecluster": "NC_018508_c5", "strand": "+", "locus_tag": "WP_003263424.1", "perc_coverage": 100.0, "blastscore": 401, "start": 1865485, "annotation": "SGNH/GDSL_hydrolase_family_protein", "name": "BTF1_RS09485", "evalue": 5.4e-110}], ["input|c6|2328934-2330188|+|ctg1_2301|", 20, {"end": 1868439, "perc_ident": 100, "genecluster": "NC_018508_c5", "strand": "+", "locus_tag": "WP_000858612.1", "perc_coverage": 100.0, "blastscore": 798, "start": 1867186, "annotation": "MFS_transporter", "name": "BTF1_RS09490", "evalue": 3.2e-229}], ["input|c6|2330201-2334758|+|ctg1_2302|", 21, {"end": 1873009, "perc_ident": 100, "genecluster": "NC_018508_c5", "strand": "+", "locus_tag": "WP_000180455.1", "perc_coverage": 100.0, "blastscore": 3051, "start": 1868453, "annotation": "non-ribosomal_peptide_synthetase", "name": "BTF1_RS09495", "evalue": 0.0}], ["input|c6|2330201-2334758|+|ctg1_2302|", 21, {"end": 1894361, "perc_ident": 46, "genecluster": "NC_018508_c5", "strand": "+", "locus_tag": "WP_014895246.1", "perc_coverage": 101.18577075098814, "blastscore": 1218, "start": 1879479, "annotation": "non-ribosomal_peptide_synthetase", "name": "BTF1_RS09505", "evalue": 0.0}], ["input|c6|2330201-2334758|+|ctg1_2302|", 21, {"end": 1879482, "perc_ident": 32, "genecluster": "NC_018508_c5", "strand": "+", "locus_tag": "WP_000503021.1", "perc_coverage": 96.24505928853755, "blastscore": 670, "start": 1873012, "annotation": "non-ribosomal_peptide_synthetase", "name": "BTF1_RS09500", "evalue": 4.8e-190}], ["input|c6|2334760-2341231|+|ctg1_2303|", 22, {"end": 1879482, "perc_ident": 100, "genecluster": "NC_018508_c5", "strand": "+", "locus_tag": "WP_000503021.1", "perc_coverage": 100.0, "blastscore": 4289, "start": 1873012, "annotation": "non-ribosomal_peptide_synthetase", "name": "BTF1_RS09500", "evalue": 0.0}], ["input|c6|2334760-2341231|+|ctg1_2303|", 22, {"end": 1894361, "perc_ident": 51, "genecluster": "NC_018508_c5", "strand": "+", "locus_tag": "WP_014895246.1", "perc_coverage": 97.03153988868274, "blastscore": 2014, "start": 1879479, "annotation": "non-ribosomal_peptide_synthetase", "name": "BTF1_RS09505", "evalue": 0.0}], ["input|c6|2341227-2356110|+|ctg1_2304|", 23, {"end": 1894361, "perc_ident": 100, "genecluster": "NC_018508_c5", "strand": "+", "locus_tag": "WP_014895246.1", "perc_coverage": 100.0, "blastscore": 9934, "start": 1879479, "annotation": "non-ribosomal_peptide_synthetase", "name": "BTF1_RS09505", "evalue": 0.0}], ["input|c6|2341227-2356110|+|ctg1_2304|", 23, {"end": 1879482, "perc_ident": 51, "genecluster": "NC_018508_c5", "strand": "+", "locus_tag": "WP_000503021.1", "perc_coverage": 42.177419354838705, "blastscore": 2044, "start": 1873012, "annotation": "non-ribosomal_peptide_synthetase", "name": "BTF1_RS09500", "evalue": 0.0}], ["input|c6|2356550-2357177|+|ctg1_2305|", 24, {"end": 1895428, "perc_ident": 100, "genecluster": "NC_018508_c5", "strand": "+", "locus_tag": "WP_000701209.1", "perc_coverage": 100.0, "blastscore": 423, "start": 1894724, "annotation": "4'-phosphopantetheinyl_transferase", "name": "BTF1_RS09510", "evalue": 1.4e-116}], ["input|c6|2357163-2357886|+|ctg1_2306|", 25, {"end": 1896137, "perc_ident": 100, "genecluster": "NC_018508_c5", "strand": "+", "locus_tag": "WP_001172926.1", "perc_coverage": 100.0, "blastscore": 492, "start": 1895415, "annotation": "thioesterase", "name": "BTF1_RS09515", "evalue": 2.2e-137}], ["input|c6|2358272-2359037|+|ctg1_2307|", 26, {"end": 1897288, "perc_ident": 100, "genecluster": "NC_018508_c5", "strand": "+", "locus_tag": "WP_001037508.1", "perc_coverage": 100.0, "blastscore": 493, "start": 1896524, "annotation": "KR_domain-containing_protein", "name": "BTF1_RS09520", "evalue": 1.3e-137}], ["input|c6|2359296-2359782|+|ctg1_2308|", 27, {"end": 1898033, "perc_ident": 100, "genecluster": "NC_018508_c5", "strand": "+", "locus_tag": "WP_000272949.1", "perc_coverage": 100.0, "blastscore": 320, "start": 1897548, "annotation": "DUF4879_domain-containing_protein", "name": "BTF1_RS09525", "evalue": 9.9e-86}], ["input|c6|2360280-2362242|+|ctg1_2309|", 28, {"end": 1900493, "perc_ident": 100, "genecluster": "NC_018508_c5", "strand": "+", "locus_tag": "WP_000477421.1", "perc_coverage": 100.0, "blastscore": 1307, "start": 1898532, "annotation": "DUF3472_domain-containing_protein", "name": "BTF1_RS09530", "evalue": 0.0}], ["input|c6|2362601-2363012|+|ctg1_2310|", 29, {"end": 1901263, "perc_ident": 100, "genecluster": "NC_018508_c5", "strand": "+", "locus_tag": "WP_000592185.1", "perc_coverage": 100.0, "blastscore": 272, "start": 1900853, "annotation": "hypothetical_protein", "name": "BTF1_RS09535", "evalue": 2e-71}], ["input|c6|2364481-2364811|+|ctg1_2311|", 30, {"end": 1903062, "perc_ident": 100, "genecluster": "NC_018508_c5", "strand": "+", "locus_tag": "WP_000240601.1", "perc_coverage": 100.0, "blastscore": 240, "start": 1902733, "annotation": "hypothetical_protein", "name": "BTF1_RS09540", "evalue": 6.8e-62}], ["input|c6|2364832-2364964|+|ctg1_2312|", 31, {"end": 1903215, "perc_ident": 100, "genecluster": "NC_018508_c5", "strand": "+", "locus_tag": "WP_000627209.1", "perc_coverage": 100.0, "blastscore": 96, "start": 1903084, "annotation": "hypothetical_protein", "name": "BTF1_RS09545", "evalue": 8.1e-19}], ["input|c6|2364999-2365608|+|ctg1_2313|", 32, {"end": 1903859, "perc_ident": 100, "genecluster": "NC_018508_c5", "strand": "+", "locus_tag": "WP_003260759.1", "perc_coverage": 100.0, "blastscore": 437, "start": 1903251, "annotation": "2'-5'_RNA_ligase", "name": "BTF1_RS09550", "evalue": 9.1e-121}], ["input|c6|2365725-2366670|-|ctg1_2314|", 33, {"end": 1904921, "perc_ident": 100, "genecluster": "NC_018508_c5", "strand": "-", "locus_tag": "WP_000289421.1", "perc_coverage": 100.0, "blastscore": 582, "start": 1903977, "annotation": "class_A_beta-lactamase", "name": "BTF1_RS09555", "evalue": 2.1e-164}], ["input|c6|2368049-2368697|+|ctg1_2315|", 34, {"end": 1906948, "perc_ident": 100, "genecluster": "NC_018508_c5", "strand": "+", "locus_tag": "WP_000655722.1", "perc_coverage": 100.0, "blastscore": 426, "start": 1906301, "annotation": "hypothetical_protein", "name": "BTF1_RS09565", "evalue": 1.7e-117}], ["input|c6|2369006-2369513|+|ctg1_2316|", 35, {"end": 1907764, "perc_ident": 100, "genecluster": "NC_018508_c5", "strand": "+", "locus_tag": "WP_000470152.1", "perc_coverage": 100.0, "blastscore": 358, "start": 1907258, "annotation": "N-acetyltransferase", "name": "BTF1_RS09570", "evalue": 3.4e-97}], ["input|c6|2369977-2370367|+|ctg1_2317|", 36, {"end": 1908618, "perc_ident": 100, "genecluster": "NC_018508_c5", "strand": "+", "locus_tag": "WP_000287582.1", "perc_coverage": 100.0, "blastscore": 163, "start": 1908229, "annotation": "hypothetical_protein", "name": "BTF1_RS09575", "evalue": 1.2e-38}], ["input|c6|2370576-2371053|+|ctg1_2318|", 37, {"end": 1909304, "perc_ident": 100, "genecluster": "NC_018508_c5", "strand": "+", "locus_tag": "WP_000422453.1", "perc_coverage": 100.0, "blastscore": 314, "start": 1908828, "annotation": "N-acetyltransferase", "name": "BTF1_RS09580", "evalue": 5.3e-84}], ["input|c6|2371764-2373093|+|ctg1_2319|", 38, {"end": 1911344, "perc_ident": 100, "genecluster": "NC_018508_c5", "strand": "+", "locus_tag": "WP_000259078.1", "perc_coverage": 100.0, "blastscore": 888, "start": 1910016, "annotation": "nucleotide_sugar_dehydrogenase", "name": "BTF1_RS09585", "evalue": 2.5e-256}], ["input|c6|2373101-2374259|+|ctg1_2320|", 39, {"end": 1912510, "perc_ident": 100, "genecluster": "NC_018508_c5", "strand": "+", "locus_tag": "WP_000229112.1", "perc_coverage": 100.0, "blastscore": 778, "start": 1911353, "annotation": "DegT/DnrJ/EryC1/StrS_family_aminotransferase", "name": "BTF1_RS09590", "evalue": 4.2e-223}], ["input|c6|2374265-2375189|+|ctg1_2321|", 40, {"end": 1913440, "perc_ident": 100, "genecluster": "NC_018508_c5", "strand": "+", "locus_tag": "WP_000690425.1", "perc_coverage": 100.0, "blastscore": 604, "start": 1912517, "annotation": "NAD-dependent_dehydratase", "name": "BTF1_RS09595", "evalue": 8.6e-171}]]}], [{"accession": "NZ_CP020002", "proteins": ["WP_015945779.1", "WP_079245514.1", "WP_000191905.1", "WP_079245515.1", "WP_079246282.1", "WP_044784359.1", "WP_003307037.1", "WP_000852629.1", "WP_000712655.1", "WP_000287541.1", "WP_000678376.1", "WP_000527414.1", "WP_000821942.1", "WP_000397978.1", "WP_000842214.1", "WP_001032355.1", "WP_000347991.1", "WP_000682536.1", "WP_000677658.1", "WP_003282126.1", "WP_003263424.1", "WP_000858612.1", "WP_079245516.1", "WP_079245517.1", "WP_044784355.1", "WP_000701210.1", "WP_001172926.1", "WP_001037508.1", "WP_000272949.1", "WP_074625209.1", "WP_044784353.1", "WP_000592185.1", "WP_000240601.1", "WP_000627209.1", "WP_015945781.1", "WP_000289420.1", "WP_079245518.1", "WP_000514633.1", "WP_042598014.1", "WP_079245519.1", "WP_079245520.1", "WP_000287582.1", "WP_000422453.1", "WP_079245521.1"], "cluster_label": "c6", "description": "Bacillus thuringiensis strain L-7601, complete genome", "cluster_type": "nrps", "tags": ["B4918_RS13545", "B4918_RS13550", "B4918_RS13555", "B4918_RS13560", "B4918_RS13565", "B4918_RS13570", "B4918_RS13575", "B4918_RS13580", "B4918_RS13585", "B4918_RS13590", "B4918_RS13595", "B4918_RS13600", "B4918_RS13605", "B4918_RS13610", "B4918_RS13615", "B4918_RS13620", "B4918_RS13625", "B4918_RS13630", "B4918_RS13635", "B4918_RS13640", "B4918_RS13645", "B4918_RS13650", "B4918_RS13655", "B4918_RS13660", "B4918_RS13665", "B4918_RS13670", "B4918_RS13675", "B4918_RS13680", "B4918_RS13685", "B4918_RS13690", "B4918_RS13695", "B4918_RS13700", "B4918_RS13705", "B4918_RS13710", "B4918_RS13715", "B4918_RS13720", "B4918_RS13725", "B4918_RS13730", "B4918_RS13735", "B4918_RS13740", "B4918_RS13745", "B4918_RS13750", "B4918_RS13755", "B4918_RS13760"]}, {"synteny_score": 30, "blast_score": 39528.0, "core_gene_hits": 3, "core_bonus": 3, "hits": 39, "pairings": [["input|c6|2310212-2311037|-|ctg1_2281|", 0, {"end": 2565488, "perc_ident": 99, "genecluster": "NZ_CP020002_c6", "strand": "-", "locus_tag": "WP_015945779.1", "perc_coverage": 100.0, "blastscore": 546, "start": 2564664, "annotation": "preprotein_translocase_subunit_Tim44", "name": "B4918_RS13545", "evalue": 1.4e-153}], ["input|c6|2311309-2311792|+|ctg1_2282|", 1, {"end": 2566243, "perc_ident": 100, "genecluster": "NZ_CP020002_c6", "strand": "+", "locus_tag": "WP_000191905.1", "perc_coverage": 100.0, "blastscore": 321, "start": 2565761, "annotation": "MarR_family_transcriptional_regulator", "name": "B4918_RS13555", "evalue": 7.6e-86}], ["input|c6|2311957-2312695|+|ctg1_2283|", 2, {"end": 2567146, "perc_ident": 100, "genecluster": "NZ_CP020002_c6", "strand": "+", "locus_tag": "WP_079245515.1", "perc_coverage": 100.0, "blastscore": 504, "start": 2566409, "annotation": "2,3-diphosphoglycerate-dependent_phosphoglycerate_mutase", "name": "B4918_RS13560", "evalue": 5.6e-141}], ["input|c6|2312933-2313671|+|ctg1_2284|", 3, {"end": 2568122, "perc_ident": 98, "genecluster": "NZ_CP020002_c6", "strand": "+", "locus_tag": "WP_044784359.1", "perc_coverage": 100.0, "blastscore": 467, "start": 2567385, "annotation": "stage_II_sporulation_protein_SB", "name": "B4918_RS13570", "evalue": 7.6e-130}], ["input|c6|2313783-2313912|+|ctg1_2285|", 4, {"end": 2568363, "perc_ident": 100, "genecluster": "NZ_CP020002_c6", "strand": "+", "locus_tag": "WP_003307037.1", "perc_coverage": 100.0, "blastscore": 82, "start": 2568226, "annotation": "hypothetical_protein", "name": "B4918_RS13575", "evalue": 9.1e-15}], ["input|c6|2313984-2314161|+|ctg1_2286|", 5, {"end": 2568612, "perc_ident": 100, "genecluster": "NZ_CP020002_c6", "strand": "+", "locus_tag": "WP_000852629.1", "perc_coverage": 100.0, "blastscore": 109, "start": 2568436, "annotation": "stage_II_sporulation_protein_SB", "name": "B4918_RS13580", "evalue": 1.3e-22}], ["input|c6|2314179-2314569|-|ctg1_2287|", 6, {"end": 2569020, "perc_ident": 100, "genecluster": "NZ_CP020002_c6", "strand": "-", "locus_tag": "WP_000712655.1", "perc_coverage": 100.0, "blastscore": 255, "start": 2568631, "annotation": "DUF1093_domain-containing_protein", "name": "B4918_RS13585", "evalue": 3.1e-66}], ["input|c6|2314780-2316250|+|ctg1_2288|", 7, {"end": 2570701, "perc_ident": 100, "genecluster": "NZ_CP020002_c6", "strand": "+", "locus_tag": "WP_000287541.1", "perc_coverage": 100.0, "blastscore": 965, "start": 2569232, "annotation": "aminoacyl-histidine_dipeptidase", "name": "B4918_RS13590", "evalue": 3e-279}], ["input|c6|2316562-2317372|+|ctg1_2289|", 8, {"end": 2571823, "perc_ident": 100, "genecluster": "NZ_CP020002_c6", "strand": "+", "locus_tag": "WP_000678376.1", "perc_coverage": 100.0, "blastscore": 565, "start": 2571014, "annotation": "hypothetical_protein", "name": "B4918_RS13595", "evalue": 3.9e-159}], ["input|c6|2317397-2318003|+|ctg1_2290|", 9, {"end": 2572454, "perc_ident": 100, "genecluster": "NZ_CP020002_c6", "strand": "+", "locus_tag": "WP_000527414.1", "perc_coverage": 100.0, "blastscore": 386, "start": 2571849, "annotation": "hypothetical_protein", "name": "B4918_RS13600", "evalue": 1.8e-105}], ["input|c6|2318143-2318395|-|ctg1_2291|", 10, {"end": 2572846, "perc_ident": 100, "genecluster": "NZ_CP020002_c6", "strand": "-", "locus_tag": "WP_000821942.1", "perc_coverage": 100.0, "blastscore": 169, "start": 2572595, "annotation": "DNA-binding_response_regulator", "name": "B4918_RS13605", "evalue": 1.9e-40}], ["input|c6|2318772-2319435|+|ctg1_2292|", 11, {"end": 2574102, "perc_ident": 99, "genecluster": "NZ_CP020002_c6", "strand": "+", "locus_tag": "WP_000397978.1", "perc_coverage": 99.54545454545455, "blastscore": 423, "start": 2573224, "annotation": "transcriptional_regulator", "name": "B4918_RS13610", "evalue": 1.1e-116}], ["input|c6|2319418-2319652|+|ctg1_2293|", 12, {"end": 2574102, "perc_ident": 97, "genecluster": "NZ_CP020002_c6", "strand": "+", "locus_tag": "WP_000397978.1", "perc_coverage": 98.7012987012987, "blastscore": 144, "start": 2573224, "annotation": "transcriptional_regulator", "name": "B4918_RS13610", "evalue": 6.1e-33}], ["input|c6|2319792-2320071|+|ctg1_2294|", 13, {"end": 2574521, "perc_ident": 100, "genecluster": "NZ_CP020002_c6", "strand": "+", "locus_tag": "WP_000842214.1", "perc_coverage": 100.0, "blastscore": 177, "start": 2574243, "annotation": "AbrB/MazE/SpoVT_family_DNA-binding_domain-containing_protein", "name": "B4918_RS13615", "evalue": 5.9e-43}], ["input|c6|2320682-2321933|+|ctg1_2295|", 14, {"end": 2576383, "perc_ident": 100, "genecluster": "NZ_CP020002_c6", "strand": "+", "locus_tag": "WP_001032355.1", "perc_coverage": 100.0, "blastscore": 848, "start": 2575133, "annotation": "hypothetical_protein", "name": "B4918_RS13620", "evalue": 3.5e-244}], ["input|c6|2322000-2322759|+|ctg1_2296|", 15, {"end": 2577209, "perc_ident": 100, "genecluster": "NZ_CP020002_c6", "strand": "+", "locus_tag": "WP_000347991.1", "perc_coverage": 100.0, "blastscore": 462, "start": 2576451, "annotation": "membrane_protein", "name": "B4918_RS13625", "evalue": 2.5e-128}], ["input|c6|2323011-2323671|+|ctg1_2297|", 16, {"end": 2578121, "perc_ident": 100, "genecluster": "NZ_CP020002_c6", "strand": "+", "locus_tag": "WP_000682536.1", "perc_coverage": 100.0, "blastscore": 464, "start": 2577462, "annotation": "antibiotic_acetyltransferase", "name": "B4918_RS13630", "evalue": 5.8e-129}], ["input|c6|2324153-2325467|+|ctg1_2298|", 17, {"end": 2579916, "perc_ident": 99, "genecluster": "NZ_CP020002_c6", "strand": "+", "locus_tag": "WP_000677658.1", "perc_coverage": 100.0, "blastscore": 852, "start": 2578603, "annotation": "D-alanyl-D-alanine_carboxypeptidase", "name": "B4918_RS13635", "evalue": 1.5e-245}], ["input|c6|2325963-2327073|+|ctg1_2299|", 18, {"end": 2581522, "perc_ident": 100, "genecluster": "NZ_CP020002_c6", "strand": "+", "locus_tag": "WP_003282126.1", "perc_coverage": 100.0, "blastscore": 717, "start": 2580374, "annotation": "acyltransferase", "name": "B4918_RS13640", "evalue": 1.1e-204}], ["input|c6|2327275-2327866|+|ctg1_2300|", 19, {"end": 2582315, "perc_ident": 100, "genecluster": "NZ_CP020002_c6", "strand": "+", "locus_tag": "WP_003263424.1", "perc_coverage": 100.0, "blastscore": 401, "start": 2581683, "annotation": "SGNH/GDSL_hydrolase_family_protein", "name": "B4918_RS13645", "evalue": 5.4e-110}], ["input|c6|2328934-2330188|+|ctg1_2301|", 20, {"end": 2584637, "perc_ident": 100, "genecluster": "NZ_CP020002_c6", "strand": "+", "locus_tag": "WP_000858612.1", "perc_coverage": 100.0, "blastscore": 798, "start": 2583384, "annotation": "MFS_transporter", "name": "B4918_RS13650", "evalue": 3.2e-229}], ["input|c6|2330201-2334758|+|ctg1_2302|", 21, {"end": 2589207, "perc_ident": 100, "genecluster": "NZ_CP020002_c6", "strand": "+", "locus_tag": "WP_079245516.1", "perc_coverage": 100.0, "blastscore": 3043, "start": 2584651, "annotation": "non-ribosomal_peptide_synthetase", "name": "B4918_RS13655", "evalue": 0.0}], ["input|c6|2330201-2334758|+|ctg1_2302|", 21, {"end": 2610559, "perc_ident": 46, "genecluster": "NZ_CP020002_c6", "strand": "+", "locus_tag": "WP_044784355.1", "perc_coverage": 101.18577075098814, "blastscore": 1221, "start": 2595677, "annotation": "non-ribosomal_peptide_synthetase", "name": "B4918_RS13665", "evalue": 0.0}], ["input|c6|2330201-2334758|+|ctg1_2302|", 21, {"end": 2595680, "perc_ident": 32, "genecluster": "NZ_CP020002_c6", "strand": "+", "locus_tag": "WP_079245517.1", "perc_coverage": 96.24505928853755, "blastscore": 669, "start": 2589210, "annotation": "D-alanine--poly(phosphoribitol)_ligase_subunit_DltA", "name": "B4918_RS13660", "evalue": 8.2e-190}], ["input|c6|2334760-2341231|+|ctg1_2303|", 22, {"end": 2595680, "perc_ident": 100, "genecluster": "NZ_CP020002_c6", "strand": "+", "locus_tag": "WP_079245517.1", "perc_coverage": 100.0, "blastscore": 4277, "start": 2589210, "annotation": "D-alanine--poly(phosphoribitol)_ligase_subunit_DltA", "name": "B4918_RS13660", "evalue": 0.0}], ["input|c6|2334760-2341231|+|ctg1_2303|", 22, {"end": 2610559, "perc_ident": 51, "genecluster": "NZ_CP020002_c6", "strand": "+", "locus_tag": "WP_044784355.1", "perc_coverage": 97.03153988868274, "blastscore": 2011, "start": 2595677, "annotation": "non-ribosomal_peptide_synthetase", "name": "B4918_RS13665", "evalue": 0.0}], ["input|c6|2341227-2356110|+|ctg1_2304|", 23, {"end": 2610559, "perc_ident": 99, "genecluster": "NZ_CP020002_c6", "strand": "+", "locus_tag": "WP_044784355.1", "perc_coverage": 100.0, "blastscore": 9870, "start": 2595677, "annotation": "non-ribosomal_peptide_synthetase", "name": "B4918_RS13665", "evalue": 0.0}], ["input|c6|2341227-2356110|+|ctg1_2304|", 23, {"end": 2595680, "perc_ident": 51, "genecluster": "NZ_CP020002_c6", "strand": "+", "locus_tag": "WP_079245517.1", "perc_coverage": 42.177419354838705, "blastscore": 2040, "start": 2589210, "annotation": "D-alanine--poly(phosphoribitol)_ligase_subunit_DltA", "name": "B4918_RS13660", "evalue": 0.0}], ["input|c6|2356550-2357177|+|ctg1_2305|", 24, {"end": 2611626, "perc_ident": 100, "genecluster": "NZ_CP020002_c6", "strand": "+", "locus_tag": "WP_000701210.1", "perc_coverage": 100.0, "blastscore": 421, "start": 2610922, "annotation": "4'-phosphopantetheinyl_transferase", "name": "B4918_RS13670", "evalue": 5.3e-116}], ["input|c6|2357163-2357886|+|ctg1_2306|", 25, {"end": 2612335, "perc_ident": 100, "genecluster": "NZ_CP020002_c6", "strand": "+", "locus_tag": "WP_001172926.1", "perc_coverage": 100.0, "blastscore": 492, "start": 2611613, "annotation": "thioesterase", "name": "B4918_RS13675", "evalue": 2.2e-137}], ["input|c6|2358272-2359037|+|ctg1_2307|", 26, {"end": 2613486, "perc_ident": 100, "genecluster": "NZ_CP020002_c6", "strand": "+", "locus_tag": "WP_001037508.1", "perc_coverage": 100.0, "blastscore": 493, "start": 2612722, "annotation": "KR_domain-containing_protein", "name": "B4918_RS13680", "evalue": 1.3e-137}], ["input|c6|2359296-2359782|+|ctg1_2308|", 27, {"end": 2614231, "perc_ident": 100, "genecluster": "NZ_CP020002_c6", "strand": "+", "locus_tag": "WP_000272949.1", "perc_coverage": 100.0, "blastscore": 320, "start": 2613746, "annotation": "DUF4879_domain-containing_protein", "name": "B4918_RS13685", "evalue": 9.9e-86}], ["input|c6|2360280-2362242|+|ctg1_2309|", 28, {"end": 2616691, "perc_ident": 100, "genecluster": "NZ_CP020002_c6", "strand": "+", "locus_tag": "WP_044784353.1", "perc_coverage": 100.0, "blastscore": 1303, "start": 2614730, "annotation": "DUF3472_domain-containing_protein", "name": "B4918_RS13695", "evalue": 0.0}], ["input|c6|2362601-2363012|+|ctg1_2310|", 29, {"end": 2617461, "perc_ident": 100, "genecluster": "NZ_CP020002_c6", "strand": "+", "locus_tag": "WP_000592185.1", "perc_coverage": 100.0, "blastscore": 272, "start": 2617051, "annotation": "hypothetical_protein", "name": "B4918_RS13700", "evalue": 2e-71}], ["input|c6|2364481-2364811|+|ctg1_2311|", 30, {"end": 2619261, "perc_ident": 100, "genecluster": "NZ_CP020002_c6", "strand": "+", "locus_tag": "WP_000240601.1", "perc_coverage": 100.0, "blastscore": 240, "start": 2618932, "annotation": "hypothetical_protein", "name": "B4918_RS13705", "evalue": 6.8e-62}], ["input|c6|2364832-2364964|+|ctg1_2312|", 31, {"end": 2619414, "perc_ident": 100, "genecluster": "NZ_CP020002_c6", "strand": "+", "locus_tag": "WP_000627209.1", "perc_coverage": 100.0, "blastscore": 96, "start": 2619283, "annotation": "hypothetical_protein", "name": "B4918_RS13710", "evalue": 8.1e-19}], ["input|c6|2364999-2365608|+|ctg1_2313|", 32, {"end": 2620058, "perc_ident": 99, "genecluster": "NZ_CP020002_c6", "strand": "+", "locus_tag": "WP_015945781.1", "perc_coverage": 100.0, "blastscore": 434, "start": 2619450, "annotation": "2'-5'_RNA_ligase", "name": "B4918_RS13715", "evalue": 7.7e-120}], ["input|c6|2365725-2366670|-|ctg1_2314|", 33, {"end": 2621120, "perc_ident": 100, "genecluster": "NZ_CP020002_c6", "strand": "-", "locus_tag": "WP_000289420.1", "perc_coverage": 100.0, "blastscore": 581, "start": 2620176, "annotation": "class_A_beta-lactamase", "name": "B4918_RS13720", "evalue": 6.1e-164}], ["input|c6|2368049-2368697|+|ctg1_2315|", 34, {"end": 2623079, "perc_ident": 100, "genecluster": "NZ_CP020002_c6", "strand": "+", "locus_tag": "WP_042598014.1", "perc_coverage": 88.37209302325581, "blastscore": 379, "start": 2622498, "annotation": "antigen", "name": "B4918_RS13735", "evalue": 2.4e-103}], ["input|c6|2369006-2369513|+|ctg1_2316|", 35, {"end": 2626486, "perc_ident": 99, "genecluster": "NZ_CP020002_c6", "strand": "+", "locus_tag": "WP_079245520.1", "perc_coverage": 100.0, "blastscore": 356, "start": 2625980, "annotation": "N-acetyltransferase", "name": "B4918_RS13745", "evalue": 2.2e-96}], ["input|c6|2369977-2370367|+|ctg1_2317|", 36, {"end": 2627340, "perc_ident": 100, "genecluster": "NZ_CP020002_c6", "strand": "+", "locus_tag": "WP_000287582.1", "perc_coverage": 100.0, "blastscore": 163, "start": 2626951, "annotation": "hypothetical_protein", "name": "B4918_RS13750", "evalue": 1.2e-38}], ["input|c6|2370576-2371053|+|ctg1_2318|", 37, {"end": 2628026, "perc_ident": 100, "genecluster": "NZ_CP020002_c6", "strand": "+", "locus_tag": "WP_000422453.1", "perc_coverage": 100.0, "blastscore": 314, "start": 2627550, "annotation": "N-acetyltransferase", "name": "B4918_RS13755", "evalue": 5.3e-84}], ["input|c6|2371764-2373093|+|ctg1_2319|", 38, {"end": 2630057, "perc_ident": 100, "genecluster": "NZ_CP020002_c6", "strand": "+", "locus_tag": "WP_079245521.1", "perc_coverage": 98.86877828054298, "blastscore": 878, "start": 2628738, "annotation": "nucleotide_sugar_dehydrogenase", "name": "B4918_RS13760", "evalue": 3.4e-253}]]}], [{"accession": "NZ_CP014847", "proteins": ["WP_000191905.1", "WP_000594159.1", "WP_079246282.1", "WP_000624981.1", "WP_003307037.1", "WP_000852629.1", "WP_000712655.1", "WP_000287540.1", "WP_016077711.1", "WP_000517276.1", "WP_000821942.1", "WP_000397974.1", "WP_000842214.1", "WP_001032355.1", "WP_042598004.1", "WP_000682536.1", "WP_000677655.1", "WP_080117657.1", "WP_003263424.1", "WP_000858612.1", "WP_000180454.1", "WP_016077708.1", "WP_042598006.1", "WP_033668848.1", "WP_001172926.1", "WP_016077705.1", "WP_000272949.1", "WP_074625209.1", "WP_042598010.1", "WP_000592185.1", "WP_000240601.1", "WP_000627209.1", "WP_015945781.1", "WP_016077704.1", "WP_000711426.1", "WP_000514633.1", "WP_042598014.1", "WP_001149934.1", "WP_016077703.1", "WP_000287582.1", "WP_016077702.1", "WP_000259078.1"], "cluster_label": "c6", "description": "Bacillus thuringiensis strain HD12, complete sequence", "cluster_type": "nrps", "tags": ["A3L20_RS12870", "A3L20_RS12875", "A3L20_RS33485", "A3L20_RS12880", "A3L20_RS12885", "A3L20_RS12890", "A3L20_RS12895", "A3L20_RS12900", "A3L20_RS12905", "A3L20_RS12910", "A3L20_RS12915", "A3L20_RS12920", "A3L20_RS12925", "A3L20_RS12930", "A3L20_RS12935", "A3L20_RS12940", "A3L20_RS12945", "A3L20_RS12950", "A3L20_RS12955", "A3L20_RS12960", "A3L20_RS12965", "A3L20_RS12970", "A3L20_RS12975", "A3L20_RS12980", "A3L20_RS12985", "A3L20_RS12990", "A3L20_RS12995", "A3L20_RS33490", "A3L20_RS13000", "A3L20_RS13005", "A3L20_RS13010", "A3L20_RS13015", "A3L20_RS13020", "A3L20_RS13025", "A3L20_RS33495", "A3L20_RS13030", "A3L20_RS13035", "A3L20_RS13040", "A3L20_RS13045", "A3L20_RS13050", "A3L20_RS13055", "A3L20_RS13060"]}, {"synteny_score": 30, "blast_score": 38980.0, "core_gene_hits": 3, "core_bonus": 3, "hits": 38, "pairings": [["input|c6|2311309-2311792|+|ctg1_2282|", 1, {"end": 2507611, "perc_ident": 100, "genecluster": "NZ_CP014847_c6", "strand": "+", "locus_tag": "WP_000191905.1", "perc_coverage": 100.0, "blastscore": 321, "start": 2507129, "annotation": "MarR_family_transcriptional_regulator", "name": "A3L20_RS12870", "evalue": 7.6e-86}], ["input|c6|2311957-2312695|+|ctg1_2283|", 2, {"end": 2508514, "perc_ident": 100, "genecluster": "NZ_CP014847_c6", "strand": "+", "locus_tag": "WP_000594159.1", "perc_coverage": 100.0, "blastscore": 507, "start": 2507777, "annotation": "2,3-bisphosphoglycerate-dependent_phosphoglycerate_mutase", "name": "A3L20_RS12875", "evalue": 1.1e-141}], ["input|c6|2312933-2313671|+|ctg1_2284|", 3, {"end": 2509490, "perc_ident": 98, "genecluster": "NZ_CP014847_c6", "strand": "+", "locus_tag": "WP_000624981.1", "perc_coverage": 100.0, "blastscore": 469, "start": 2508753, "annotation": "stage_II_sporulation_protein_SB", "name": "A3L20_RS12880", "evalue": 2.6e-130}], ["input|c6|2313783-2313912|+|ctg1_2285|", 4, {"end": 2509731, "perc_ident": 100, "genecluster": "NZ_CP014847_c6", "strand": "+", "locus_tag": "WP_003307037.1", "perc_coverage": 100.0, "blastscore": 82, "start": 2509594, "annotation": "hypothetical_protein", "name": "A3L20_RS12885", "evalue": 9.1e-15}], ["input|c6|2313984-2314161|+|ctg1_2286|", 5, {"end": 2509980, "perc_ident": 100, "genecluster": "NZ_CP014847_c6", "strand": "+", "locus_tag": "WP_000852629.1", "perc_coverage": 100.0, "blastscore": 109, "start": 2509804, "annotation": "stage_II_sporulation_protein_SB", "name": "A3L20_RS12890", "evalue": 1.3e-22}], ["input|c6|2314179-2314569|-|ctg1_2287|", 6, {"end": 2510388, "perc_ident": 100, "genecluster": "NZ_CP014847_c6", "strand": "-", "locus_tag": "WP_000712655.1", "perc_coverage": 100.0, "blastscore": 255, "start": 2509999, "annotation": "hypothetical_protein", "name": "A3L20_RS12895", "evalue": 3.1e-66}], ["input|c6|2314780-2316250|+|ctg1_2288|", 7, {"end": 2512069, "perc_ident": 100, "genecluster": "NZ_CP014847_c6", "strand": "+", "locus_tag": "WP_000287540.1", "perc_coverage": 100.0, "blastscore": 962, "start": 2510600, "annotation": "aminoacyl-histidine_dipeptidase", "name": "A3L20_RS12900", "evalue": 2e-278}], ["input|c6|2316562-2317372|+|ctg1_2289|", 8, {"end": 2513191, "perc_ident": 99, "genecluster": "NZ_CP014847_c6", "strand": "+", "locus_tag": "WP_016077711.1", "perc_coverage": 100.0, "blastscore": 558, "start": 2512382, "annotation": "hypothetical_protein", "name": "A3L20_RS12905", "evalue": 3.6e-157}], ["input|c6|2317397-2318003|+|ctg1_2290|", 9, {"end": 2513822, "perc_ident": 98, "genecluster": "NZ_CP014847_c6", "strand": "+", "locus_tag": "WP_000517276.1", "perc_coverage": 100.0, "blastscore": 378, "start": 2513217, "annotation": "hypothetical_protein", "name": "A3L20_RS12910", "evalue": 5e-103}], ["input|c6|2318143-2318395|-|ctg1_2291|", 10, {"end": 2514214, "perc_ident": 100, "genecluster": "NZ_CP014847_c6", "strand": "-", "locus_tag": "WP_000821942.1", "perc_coverage": 100.0, "blastscore": 169, "start": 2513963, "annotation": "DNA-binding_response_regulator", "name": "A3L20_RS12915", "evalue": 1.9e-40}], ["input|c6|2318772-2319435|+|ctg1_2292|", 11, {"end": 2515470, "perc_ident": 100, "genecluster": "NZ_CP014847_c6", "strand": "+", "locus_tag": "WP_000397974.1", "perc_coverage": 99.54545454545455, "blastscore": 425, "start": 2514592, "annotation": "XRE_family_transcriptional_regulator", "name": "A3L20_RS12920", "evalue": 3.9e-117}], ["input|c6|2319418-2319652|+|ctg1_2293|", 12, {"end": 2515470, "perc_ident": 97, "genecluster": "NZ_CP014847_c6", "strand": "+", "locus_tag": "WP_000397974.1", "perc_coverage": 98.7012987012987, "blastscore": 144, "start": 2514592, "annotation": "XRE_family_transcriptional_regulator", "name": "A3L20_RS12920", "evalue": 6.1e-33}], ["input|c6|2319792-2320071|+|ctg1_2294|", 13, {"end": 2515889, "perc_ident": 100, "genecluster": "NZ_CP014847_c6", "strand": "+", "locus_tag": "WP_000842214.1", "perc_coverage": 100.0, "blastscore": 177, "start": 2515611, "annotation": "AbrB/MazE/SpoVT_family_DNA-binding_domain-containing_protein", "name": "A3L20_RS12925", "evalue": 5.9e-43}], ["input|c6|2320682-2321933|+|ctg1_2295|", 14, {"end": 2517751, "perc_ident": 100, "genecluster": "NZ_CP014847_c6", "strand": "+", "locus_tag": "WP_001032355.1", "perc_coverage": 100.0, "blastscore": 848, "start": 2516501, "annotation": "hypothetical_protein", "name": "A3L20_RS12930", "evalue": 3.5e-244}], ["input|c6|2322000-2322759|+|ctg1_2296|", 15, {"end": 2518577, "perc_ident": 99, "genecluster": "NZ_CP014847_c6", "strand": "+", "locus_tag": "WP_042598004.1", "perc_coverage": 100.0, "blastscore": 460, "start": 2517819, "annotation": "hypothetical_protein", "name": "A3L20_RS12935", "evalue": 9.6e-128}], ["input|c6|2323011-2323671|+|ctg1_2297|", 16, {"end": 2519489, "perc_ident": 100, "genecluster": "NZ_CP014847_c6", "strand": "+", "locus_tag": "WP_000682536.1", "perc_coverage": 100.0, "blastscore": 464, "start": 2518830, "annotation": "antibiotic_acetyltransferase", "name": "A3L20_RS12940", "evalue": 5.8e-129}], ["input|c6|2324153-2325467|+|ctg1_2298|", 17, {"end": 2521285, "perc_ident": 100, "genecluster": "NZ_CP014847_c6", "strand": "+", "locus_tag": "WP_000677655.1", "perc_coverage": 100.0, "blastscore": 856, "start": 2519972, "annotation": "D-alanyl-D-alanine_carboxypeptidase", "name": "A3L20_RS12945", "evalue": 1.8e-246}], ["input|c6|2325963-2327073|+|ctg1_2299|", 18, {"end": 2522891, "perc_ident": 100, "genecluster": "NZ_CP014847_c6", "strand": "+", "locus_tag": "WP_080117657.1", "perc_coverage": 100.0, "blastscore": 716, "start": 2521743, "annotation": "acyltransferase", "name": "A3L20_RS12950", "evalue": 1.9e-204}], ["input|c6|2327275-2327866|+|ctg1_2300|", 19, {"end": 2523684, "perc_ident": 100, "genecluster": "NZ_CP014847_c6", "strand": "+", "locus_tag": "WP_003263424.1", "perc_coverage": 100.0, "blastscore": 401, "start": 2523052, "annotation": "SGNH/GDSL_hydrolase_family_protein", "name": "A3L20_RS12955", "evalue": 5.4e-110}], ["input|c6|2328934-2330188|+|ctg1_2301|", 20, {"end": 2526005, "perc_ident": 100, "genecluster": "NZ_CP014847_c6", "strand": "+", "locus_tag": "WP_000858612.1", "perc_coverage": 100.0, "blastscore": 798, "start": 2524752, "annotation": "MFS_transporter", "name": "A3L20_RS12960", "evalue": 3.2e-229}], ["input|c6|2330201-2334758|+|ctg1_2302|", 21, {"end": 2530575, "perc_ident": 100, "genecluster": "NZ_CP014847_c6", "strand": "+", "locus_tag": "WP_000180454.1", "perc_coverage": 100.0, "blastscore": 3043, "start": 2526019, "annotation": "non-ribosomal_peptide_synthetase", "name": "A3L20_RS12965", "evalue": 0.0}], ["input|c6|2330201-2334758|+|ctg1_2302|", 21, {"end": 2551927, "perc_ident": 46, "genecluster": "NZ_CP014847_c6", "strand": "+", "locus_tag": "WP_042598006.1", "perc_coverage": 101.18577075098814, "blastscore": 1221, "start": 2537045, "annotation": "non-ribosomal_peptide_synthetase", "name": "A3L20_RS12975", "evalue": 0.0}], ["input|c6|2330201-2334758|+|ctg1_2302|", 21, {"end": 2537048, "perc_ident": 32, "genecluster": "NZ_CP014847_c6", "strand": "+", "locus_tag": "WP_016077708.1", "perc_coverage": 96.24505928853755, "blastscore": 673, "start": 2530578, "annotation": "non-ribosomal_peptide_synthetase", "name": "A3L20_RS12970", "evalue": 4.4e-191}], ["input|c6|2334760-2341231|+|ctg1_2303|", 22, {"end": 2537048, "perc_ident": 100, "genecluster": "NZ_CP014847_c6", "strand": "+", "locus_tag": "WP_016077708.1", "perc_coverage": 100.0, "blastscore": 4277, "start": 2530578, "annotation": "non-ribosomal_peptide_synthetase", "name": "A3L20_RS12970", "evalue": 0.0}], ["input|c6|2334760-2341231|+|ctg1_2303|", 22, {"end": 2551927, "perc_ident": 51, "genecluster": "NZ_CP014847_c6", "strand": "+", "locus_tag": "WP_042598006.1", "perc_coverage": 97.03153988868274, "blastscore": 2005, "start": 2537045, "annotation": "non-ribosomal_peptide_synthetase", "name": "A3L20_RS12975", "evalue": 0.0}], ["input|c6|2341227-2356110|+|ctg1_2304|", 23, {"end": 2551927, "perc_ident": 99, "genecluster": "NZ_CP014847_c6", "strand": "+", "locus_tag": "WP_042598006.1", "perc_coverage": 100.0, "blastscore": 9868, "start": 2537045, "annotation": "non-ribosomal_peptide_synthetase", "name": "A3L20_RS12975", "evalue": 0.0}], ["input|c6|2341227-2356110|+|ctg1_2304|", 23, {"end": 2537048, "perc_ident": 51, "genecluster": "NZ_CP014847_c6", "strand": "+", "locus_tag": "WP_016077708.1", "perc_coverage": 42.177419354838705, "blastscore": 2047, "start": 2530578, "annotation": "non-ribosomal_peptide_synthetase", "name": "A3L20_RS12970", "evalue": 0.0}], ["input|c6|2356550-2357177|+|ctg1_2305|", 24, {"end": 2552994, "perc_ident": 100, "genecluster": "NZ_CP014847_c6", "strand": "+", "locus_tag": "WP_033668848.1", "perc_coverage": 100.0, "blastscore": 421, "start": 2552290, "annotation": "4'-phosphopantetheinyl_transferase", "name": "A3L20_RS12980", "evalue": 4.1e-116}], ["input|c6|2357163-2357886|+|ctg1_2306|", 25, {"end": 2553703, "perc_ident": 100, "genecluster": "NZ_CP014847_c6", "strand": "+", "locus_tag": "WP_001172926.1", "perc_coverage": 100.0, "blastscore": 492, "start": 2552981, "annotation": "thioesterase", "name": "A3L20_RS12985", "evalue": 2.2e-137}], ["input|c6|2358272-2359037|+|ctg1_2307|", 26, {"end": 2554854, "perc_ident": 100, "genecluster": "NZ_CP014847_c6", "strand": "+", "locus_tag": "WP_016077705.1", "perc_coverage": 100.0, "blastscore": 490, "start": 2554090, "annotation": "SDR_family_oxidoreductase", "name": "A3L20_RS12990", "evalue": 1.1e-136}], ["input|c6|2359296-2359782|+|ctg1_2308|", 27, {"end": 2555599, "perc_ident": 100, "genecluster": "NZ_CP014847_c6", "strand": "+", "locus_tag": "WP_000272949.1", "perc_coverage": 100.0, "blastscore": 320, "start": 2555114, "annotation": "DUF4879_domain-containing_protein", "name": "A3L20_RS12995", "evalue": 9.9e-86}], ["input|c6|2360280-2362242|+|ctg1_2309|", 28, {"end": 2558059, "perc_ident": 100, "genecluster": "NZ_CP014847_c6", "strand": "+", "locus_tag": "WP_042598010.1", "perc_coverage": 100.0, "blastscore": 1303, "start": 2556098, "annotation": "chitin-binding_protein", "name": "A3L20_RS13000", "evalue": 0.0}], ["input|c6|2362601-2363012|+|ctg1_2310|", 29, {"end": 2558829, "perc_ident": 100, "genecluster": "NZ_CP014847_c6", "strand": "+", "locus_tag": "WP_000592185.1", "perc_coverage": 100.0, "blastscore": 272, "start": 2558419, "annotation": "hypothetical_protein", "name": "A3L20_RS13005", "evalue": 2e-71}], ["input|c6|2364481-2364811|+|ctg1_2311|", 30, {"end": 2560628, "perc_ident": 100, "genecluster": "NZ_CP014847_c6", "strand": "+", "locus_tag": "WP_000240601.1", "perc_coverage": 100.0, "blastscore": 240, "start": 2560299, "annotation": "hypothetical_protein", "name": "A3L20_RS13010", "evalue": 6.8e-62}], ["input|c6|2364832-2364964|+|ctg1_2312|", 31, {"end": 2560781, "perc_ident": 100, "genecluster": "NZ_CP014847_c6", "strand": "+", "locus_tag": "WP_000627209.1", "perc_coverage": 100.0, "blastscore": 96, "start": 2560650, "annotation": "hypothetical_protein", "name": "A3L20_RS13015", "evalue": 8.1e-19}], ["input|c6|2364999-2365608|+|ctg1_2313|", 32, {"end": 2561425, "perc_ident": 99, "genecluster": "NZ_CP014847_c6", "strand": "+", "locus_tag": "WP_015945781.1", "perc_coverage": 100.0, "blastscore": 434, "start": 2560817, "annotation": "2'-5'_RNA_ligase", "name": "A3L20_RS13020", "evalue": 7.7e-120}], ["input|c6|2365725-2366670|-|ctg1_2314|", 33, {"end": 2562487, "perc_ident": 98, "genecluster": "NZ_CP014847_c6", "strand": "-", "locus_tag": "WP_016077704.1", "perc_coverage": 100.0, "blastscore": 581, "start": 2561543, "annotation": "class_A_beta-lactamase", "name": "A3L20_RS13025", "evalue": 6.1e-164}], ["input|c6|2368049-2368697|+|ctg1_2315|", 34, {"end": 2564448, "perc_ident": 100, "genecluster": "NZ_CP014847_c6", "strand": "+", "locus_tag": "WP_042598014.1", "perc_coverage": 88.37209302325581, "blastscore": 379, "start": 2563867, "annotation": "antigen", "name": "A3L20_RS13035", "evalue": 2.4e-103}], ["input|c6|2369006-2369513|+|ctg1_2316|", 35, {"end": 2567855, "perc_ident": 99, "genecluster": "NZ_CP014847_c6", "strand": "+", "locus_tag": "WP_016077703.1", "perc_coverage": 100.0, "blastscore": 357, "start": 2567349, "annotation": "N-acetyltransferase", "name": "A3L20_RS13045", "evalue": 7.6e-97}], ["input|c6|2369977-2370367|+|ctg1_2317|", 36, {"end": 2568709, "perc_ident": 100, "genecluster": "NZ_CP014847_c6", "strand": "+", "locus_tag": "WP_000287582.1", "perc_coverage": 100.0, "blastscore": 163, "start": 2568320, "annotation": "hypothetical_protein", "name": "A3L20_RS13050", "evalue": 1.2e-38}], ["input|c6|2370576-2371053|+|ctg1_2318|", 37, {"end": 2569395, "perc_ident": 99, "genecluster": "NZ_CP014847_c6", "strand": "+", "locus_tag": "WP_016077702.1", "perc_coverage": 100.0, "blastscore": 311, "start": 2568919, "annotation": "N-acetyltransferase", "name": "A3L20_RS13055", "evalue": 4.5e-83}], ["input|c6|2371764-2373093|+|ctg1_2319|", 38, {"end": 2571435, "perc_ident": 100, "genecluster": "NZ_CP014847_c6", "strand": "+", "locus_tag": "WP_000259078.1", "perc_coverage": 100.0, "blastscore": 888, "start": 2570107, "annotation": "nucleotide_sugar_dehydrogenase", "name": "A3L20_RS13060", "evalue": 2.5e-256}]]}], [{"accession": "NZ_LZRI01000012", "proteins": ["WP_065223710.1", "WP_000191888.1", "WP_000594150.1", "WP_074047530.1", "WP_065223711.1", "WP_001999836.1", "WP_000852629.1", "WP_065223712.1", "WP_000287543.1", "WP_000664543.1", "WP_065223713.1", "WP_000827560.1", "WP_065223714.1", "WP_000857360.1", "WP_065223715.1", "WP_000347986.1", "WP_065223716.1", "WP_065223717.1", "WP_074595793.1", "WP_000858613.1", "WP_065223718.1", "WP_065223719.1", "WP_065223720.1", "WP_065223721.1", "WP_065223722.1", "WP_065223723.1", "WP_000272949.1", "WP_074625209.1", "WP_065223724.1", "WP_065223725.1", "WP_065223726.1", "WP_065223727.1", "WP_000289419.1", "WP_000711428.1", "WP_000514632.1", "WP_065223728.1", "WP_000470146.1", "WP_002005090.1", "WP_065223729.1", "A9987_RS28720", "A9987_RS28725", "WP_074596005.1", "WP_000844538.1", "A9987_RS28735"], "cluster_label": "c5", "description": "Bacillus cereus strain MROC2 scaffold2.1, whole genome shotgun sequence", "cluster_type": "nrps", "tags": ["A9987_RS13725", "A9987_RS13730", "A9987_RS13735", "A9987_RS28705", "A9987_RS13740", "A9987_RS13745", "A9987_RS13750", "A9987_RS13755", "A9987_RS13760", "A9987_RS13765", "A9987_RS13770", "A9987_RS13775", "A9987_RS13780", "A9987_RS13785", "A9987_RS13790", "A9987_RS13795", "A9987_RS13800", "A9987_RS13805", "A9987_RS13810", "A9987_RS13815", "A9987_RS13820", "A9987_RS13825", "A9987_RS13830", "A9987_RS13835", "A9987_RS13840", "A9987_RS13845", "A9987_RS13850", "A9987_RS28710", "A9987_RS13855", "A9987_RS13860", "A9987_RS13865", "A9987_RS13870", "A9987_RS13875", "A9987_RS28715", "A9987_RS13880", "A9987_RS13885", "A9987_RS13890", "A9987_RS13895", "A9987_RS13900", "A9987_RS28720", "A9987_RS28725", "A9987_RS28730", "A9987_RS13910", "A9987_RS28735"]}, {"synteny_score": 26, "blast_score": 36712.0, "core_gene_hits": 3, "core_bonus": 3, "hits": 35, "pairings": [["input|c6|2310212-2311037|-|ctg1_2281|", 0, {"end": 660189, "perc_ident": 94, "genecluster": "NZ_LZRI01000012_c5", "strand": "-", "locus_tag": "WP_065223710.1", "perc_coverage": 100.0, "blastscore": 523, "start": 658504, "annotation": "indolepyruvate_decarboxylase", "name": "A9987_RS13725", "evalue": 1.7e-146}], ["input|c6|2311309-2311792|+|ctg1_2282|", 1, {"end": 660779, "perc_ident": 98, "genecluster": "NZ_LZRI01000012_c5", "strand": "+", "locus_tag": "WP_000191888.1", "perc_coverage": 100.0, "blastscore": 315, "start": 660297, "annotation": "MarR_family_transcriptional_regulator", "name": "A9987_RS13730", "evalue": 3.2e-84}], ["input|c6|2311957-2312695|+|ctg1_2283|", 2, {"end": 661683, "perc_ident": 98, "genecluster": "NZ_LZRI01000012_c5", "strand": "+", "locus_tag": "WP_000594150.1", "perc_coverage": 100.0, "blastscore": 498, "start": 660946, "annotation": "2,3-diphosphoglycerate-dependent_phosphoglycerate_mutase", "name": "A9987_RS13735", "evalue": 3.1e-139}], ["input|c6|2312933-2313671|+|ctg1_2284|", 3, {"end": 662658, "perc_ident": 97, "genecluster": "NZ_LZRI01000012_c5", "strand": "+", "locus_tag": "WP_065223711.1", "perc_coverage": 100.0, "blastscore": 465, "start": 661921, "annotation": "stage_II_sporulation_protein_SB", "name": "A9987_RS13740", "evalue": 5e-129}], ["input|c6|2313783-2313912|+|ctg1_2285|", 4, {"end": 662899, "perc_ident": 98, "genecluster": "NZ_LZRI01000012_c5", "strand": "+", "locus_tag": "WP_001999836.1", "perc_coverage": 100.0, "blastscore": 81, "start": 662762, "annotation": "hypothetical_protein", "name": "A9987_RS13745", "evalue": 2.6e-14}], ["input|c6|2313984-2314161|+|ctg1_2286|", 5, {"end": 663148, "perc_ident": 100, "genecluster": "NZ_LZRI01000012_c5", "strand": "+", "locus_tag": "WP_000852629.1", "perc_coverage": 100.0, "blastscore": 109, "start": 662972, "annotation": "stage_II_sporulation_protein_SB", "name": "A9987_RS13750", "evalue": 1.3e-22}], ["input|c6|2314179-2314569|-|ctg1_2287|", 6, {"end": 663557, "perc_ident": 90, "genecluster": "NZ_LZRI01000012_c5", "strand": "-", "locus_tag": "WP_065223712.1", "perc_coverage": 100.0, "blastscore": 232, "start": 663168, "annotation": "cytoplasmic_protein", "name": "A9987_RS13755", "evalue": 3.7e-59}], ["input|c6|2314780-2316250|+|ctg1_2288|", 7, {"end": 665238, "perc_ident": 99, "genecluster": "NZ_LZRI01000012_c5", "strand": "+", "locus_tag": "WP_000287543.1", "perc_coverage": 100.0, "blastscore": 955, "start": 663769, "annotation": "aminoacyl-histidine_dipeptidase", "name": "A9987_RS13760", "evalue": 2.4e-276}], ["input|c6|2316562-2317372|+|ctg1_2289|", 8, {"end": 666293, "perc_ident": 98, "genecluster": "NZ_LZRI01000012_c5", "strand": "+", "locus_tag": "WP_000664543.1", "perc_coverage": 100.0, "blastscore": 554, "start": 665484, "annotation": "hypothetical_protein", "name": "A9987_RS13765", "evalue": 6.8e-156}], ["input|c6|2317397-2318003|+|ctg1_2290|", 9, {"end": 666921, "perc_ident": 97, "genecluster": "NZ_LZRI01000012_c5", "strand": "+", "locus_tag": "WP_065223713.1", "perc_coverage": 99.50248756218906, "blastscore": 371, "start": 666319, "annotation": "hypothetical_protein", "name": "A9987_RS13770", "evalue": 4.7e-101}], ["input|c6|2318143-2318395|-|ctg1_2291|", 10, {"end": 667413, "perc_ident": 96, "genecluster": "NZ_LZRI01000012_c5", "strand": "-", "locus_tag": "WP_000827560.1", "perc_coverage": 100.0, "blastscore": 165, "start": 667162, "annotation": "DNA-binding_response_regulator", "name": "A9987_RS13775", "evalue": 2.8e-39}], ["input|c6|2318772-2319435|+|ctg1_2292|", 11, {"end": 668668, "perc_ident": 98, "genecluster": "NZ_LZRI01000012_c5", "strand": "+", "locus_tag": "WP_065223714.1", "perc_coverage": 99.54545454545455, "blastscore": 418, "start": 667790, "annotation": "XRE_family_transcriptional_regulator", "name": "A9987_RS13780", "evalue": 4.8e-115}], ["input|c6|2319418-2319652|+|ctg1_2293|", 12, {"end": 668668, "perc_ident": 95, "genecluster": "NZ_LZRI01000012_c5", "strand": "+", "locus_tag": "WP_065223714.1", "perc_coverage": 98.7012987012987, "blastscore": 141, "start": 667790, "annotation": "XRE_family_transcriptional_regulator", "name": "A9987_RS13780", "evalue": 3.9e-32}], ["input|c6|2319792-2320071|+|ctg1_2294|", 13, {"end": 669070, "perc_ident": 97, "genecluster": "NZ_LZRI01000012_c5", "strand": "+", "locus_tag": "WP_000857360.1", "perc_coverage": 100.0, "blastscore": 172, "start": 668792, "annotation": "AbrB/MazE/SpoVT_family_DNA-binding_domain-containing_protein", "name": "A9987_RS13785", "evalue": 2.5e-41}], ["input|c6|2320682-2321933|+|ctg1_2295|", 14, {"end": 670844, "perc_ident": 95, "genecluster": "NZ_LZRI01000012_c5", "strand": "+", "locus_tag": "WP_065223715.1", "perc_coverage": 100.0, "blastscore": 813, "start": 669594, "annotation": "hypothetical_protein", "name": "A9987_RS13790", "evalue": 9.6e-234}], ["input|c6|2322000-2322759|+|ctg1_2296|", 15, {"end": 671670, "perc_ident": 97, "genecluster": "NZ_LZRI01000012_c5", "strand": "+", "locus_tag": "WP_000347986.1", "perc_coverage": 100.0, "blastscore": 455, "start": 670912, "annotation": "membrane_protein", "name": "A9987_RS13795", "evalue": 5.3e-126}], ["input|c6|2323011-2323671|+|ctg1_2297|", 16, {"end": 672583, "perc_ident": 99, "genecluster": "NZ_LZRI01000012_c5", "strand": "+", "locus_tag": "WP_065223716.1", "perc_coverage": 100.0, "blastscore": 458, "start": 671924, "annotation": "antibiotic_acetyltransferase", "name": "A9987_RS13800", "evalue": 4.1e-127}], ["input|c6|2324153-2325467|+|ctg1_2298|", 17, {"end": 674369, "perc_ident": 96, "genecluster": "NZ_LZRI01000012_c5", "strand": "+", "locus_tag": "WP_065223717.1", "perc_coverage": 100.0, "blastscore": 823, "start": 673056, "annotation": "D-alanyl-D-alanine_carboxypeptidase", "name": "A9987_RS13805", "evalue": 9.8e-237}], ["input|c6|2327275-2327866|+|ctg1_2300|", 19, {"end": 675380, "perc_ident": 93, "genecluster": "NZ_LZRI01000012_c5", "strand": "+", "locus_tag": "WP_074595793.1", "perc_coverage": 100.0, "blastscore": 379, "start": 674748, "annotation": "SGNH/GDSL_hydrolase_family_protein", "name": "A9987_RS13810", "evalue": 2.9e-103}], ["input|c6|2328934-2330188|+|ctg1_2301|", 20, {"end": 677700, "perc_ident": 100, "genecluster": "NZ_LZRI01000012_c5", "strand": "+", "locus_tag": "WP_000858613.1", "perc_coverage": 100.0, "blastscore": 797, "start": 676447, "annotation": "MFS_transporter", "name": "A9987_RS13815", "evalue": 7.2e-229}], ["input|c6|2330201-2334758|+|ctg1_2302|", 21, {"end": 682276, "perc_ident": 97, "genecluster": "NZ_LZRI01000012_c5", "strand": "+", "locus_tag": "WP_065223718.1", "perc_coverage": 100.13175230566536, "blastscore": 2958, "start": 677714, "annotation": "non-ribosomal_peptide_synthetase", "name": "A9987_RS13820", "evalue": 0.0}], ["input|c6|2330201-2334758|+|ctg1_2302|", 21, {"end": 703628, "perc_ident": 45, "genecluster": "NZ_LZRI01000012_c5", "strand": "+", "locus_tag": "WP_065223720.1", "perc_coverage": 101.11989459815547, "blastscore": 1211, "start": 688746, "annotation": "non-ribosomal_peptide_synthetase", "name": "A9987_RS13830", "evalue": 0.0}], ["input|c6|2330201-2334758|+|ctg1_2302|", 21, {"end": 688749, "perc_ident": 32, "genecluster": "NZ_LZRI01000012_c5", "strand": "+", "locus_tag": "WP_065223719.1", "perc_coverage": 96.24505928853755, "blastscore": 670, "start": 682279, "annotation": "non-ribosomal_peptide_synthetase", "name": "A9987_RS13825", "evalue": 6.3e-190}], ["input|c6|2334760-2341231|+|ctg1_2303|", 22, {"end": 688749, "perc_ident": 97, "genecluster": "NZ_LZRI01000012_c5", "strand": "+", "locus_tag": "WP_065223719.1", "perc_coverage": 100.0, "blastscore": 4170, "start": 682279, "annotation": "non-ribosomal_peptide_synthetase", "name": "A9987_RS13825", "evalue": 0.0}], ["input|c6|2334760-2341231|+|ctg1_2303|", 22, {"end": 703628, "perc_ident": 51, "genecluster": "NZ_LZRI01000012_c5", "strand": "+", "locus_tag": "WP_065223720.1", "perc_coverage": 97.07792207792207, "blastscore": 2008, "start": 688746, "annotation": "non-ribosomal_peptide_synthetase", "name": "A9987_RS13830", "evalue": 0.0}], ["input|c6|2341227-2356110|+|ctg1_2304|", 23, {"end": 703628, "perc_ident": 97, "genecluster": "NZ_LZRI01000012_c5", "strand": "+", "locus_tag": "WP_065223720.1", "perc_coverage": 100.0, "blastscore": 9644, "start": 688746, "annotation": "non-ribosomal_peptide_synthetase", "name": "A9987_RS13830", "evalue": 0.0}], ["input|c6|2341227-2356110|+|ctg1_2304|", 23, {"end": 688749, "perc_ident": 51, "genecluster": "NZ_LZRI01000012_c5", "strand": "+", "locus_tag": "WP_065223719.1", "perc_coverage": 42.197580645161295, "blastscore": 2038, "start": 682279, "annotation": "non-ribosomal_peptide_synthetase", "name": "A9987_RS13825", "evalue": 0.0}], ["input|c6|2356550-2357177|+|ctg1_2305|", 24, {"end": 704654, "perc_ident": 93, "genecluster": "NZ_LZRI01000012_c5", "strand": "+", "locus_tag": "WP_065223721.1", "perc_coverage": 100.0, "blastscore": 398, "start": 703950, "annotation": "4'-phosphopantetheinyl_transferase", "name": "A9987_RS13835", "evalue": 6.3e-109}], ["input|c6|2357163-2357886|+|ctg1_2306|", 25, {"end": 705363, "perc_ident": 88, "genecluster": "NZ_LZRI01000012_c5", "strand": "+", "locus_tag": "WP_065223722.1", "perc_coverage": 100.0, "blastscore": 429, "start": 704641, "annotation": "thioesterase", "name": "A9987_RS13840", "evalue": 2.3e-118}], ["input|c6|2358272-2359037|+|ctg1_2307|", 26, {"end": 706511, "perc_ident": 96, "genecluster": "NZ_LZRI01000012_c5", "strand": "+", "locus_tag": "WP_065223723.1", "perc_coverage": 100.0, "blastscore": 474, "start": 705747, "annotation": "short-chain_dehydrogenase", "name": "A9987_RS13845", "evalue": 8.5e-132}], ["input|c6|2359296-2359782|+|ctg1_2308|", 27, {"end": 707256, "perc_ident": 100, "genecluster": "NZ_LZRI01000012_c5", "strand": "+", "locus_tag": "WP_000272949.1", "perc_coverage": 100.0, "blastscore": 320, "start": 706771, "annotation": "DUF4879_domain-containing_protein", "name": "A9987_RS13850", "evalue": 9.9e-86}], ["input|c6|2360280-2362242|+|ctg1_2309|", 28, {"end": 709716, "perc_ident": 99, "genecluster": "NZ_LZRI01000012_c5", "strand": "+", "locus_tag": "WP_065223724.1", "perc_coverage": 100.0, "blastscore": 1300, "start": 707755, "annotation": "chitin-binding_protein", "name": "A9987_RS13855", "evalue": 0.0}], ["input|c6|2362601-2363012|+|ctg1_2310|", 29, {"end": 710486, "perc_ident": 99, "genecluster": "NZ_LZRI01000012_c5", "strand": "+", "locus_tag": "WP_065223725.1", "perc_coverage": 100.0, "blastscore": 270, "start": 710076, "annotation": "hypothetical_protein", "name": "A9987_RS13860", "evalue": 9.9e-71}], ["input|c6|2364481-2364811|+|ctg1_2311|", 30, {"end": 712437, "perc_ident": 100, "genecluster": "NZ_LZRI01000012_c5", "strand": "+", "locus_tag": "WP_065223726.1", "perc_coverage": 100.0, "blastscore": 240, "start": 711955, "annotation": "HD_domain-containing_protein", "name": "A9987_RS13865", "evalue": 6.8e-62}], ["input|c6|2364832-2364964|+|ctg1_2312|", 31, {"end": 712437, "perc_ident": 98, "genecluster": "NZ_LZRI01000012_c5", "strand": "+", "locus_tag": "WP_065223726.1", "perc_coverage": 100.0, "blastscore": 94, "start": 711955, "annotation": "HD_domain-containing_protein", "name": "A9987_RS13865", "evalue": 2.4e-18}], ["input|c6|2364999-2365608|+|ctg1_2313|", 32, {"end": 713081, "perc_ident": 97, "genecluster": "NZ_LZRI01000012_c5", "strand": "+", "locus_tag": "WP_065223727.1", "perc_coverage": 100.0, "blastscore": 425, "start": 712473, "annotation": "2'-5'_RNA_ligase", "name": "A9987_RS13870", "evalue": 4.7e-117}], ["input|c6|2365725-2366670|-|ctg1_2314|", 33, {"end": 714143, "perc_ident": 96, "genecluster": "NZ_LZRI01000012_c5", "strand": "-", "locus_tag": "WP_000289419.1", "perc_coverage": 100.0, "blastscore": 576, "start": 713199, "annotation": "class_A_beta-lactamase", "name": "A9987_RS13875", "evalue": 2e-162}], ["input|c6|2368049-2368697|+|ctg1_2315|", 34, {"end": 716169, "perc_ident": 96, "genecluster": "NZ_LZRI01000012_c5", "strand": "+", "locus_tag": "WP_065223728.1", "perc_coverage": 100.0, "blastscore": 409, "start": 715522, "annotation": "hypothetical_protein", "name": "A9987_RS13885", "evalue": 2.8e-112}], ["input|c6|2369006-2369513|+|ctg1_2316|", 35, {"end": 716979, "perc_ident": 99, "genecluster": "NZ_LZRI01000012_c5", "strand": "+", "locus_tag": "WP_000470146.1", "perc_coverage": 100.0, "blastscore": 354, "start": 716473, "annotation": "N-acetyltransferase", "name": "A9987_RS13890", "evalue": 5e-96}]]}], [{"accession": "NZ_MQTH01000040", "proteins": ["BHL21_RS25155", "WP_000844538.1", "WP_074596005.1", "BHL21_RS25170", "BHL21_RS25175", "WP_065223729.1", "WP_002005090.1", "WP_000470146.1", "WP_065223728.1", "WP_000514632.1", "WP_000711428.1", "WP_000289419.1", "WP_065223727.1", "WP_065223726.1", "WP_065223725.1", "WP_065223724.1", "WP_074625209.1", "WP_000272949.1", "WP_065223723.1", "WP_065223722.1", "WP_065223721.1", "WP_078385452.1", "WP_070180139.1", "WP_078385453.1", "WP_000858613.1", "WP_074595793.1", "WP_000677705.1", "WP_078385454.1", "WP_000347986.1", "WP_065223715.1", "WP_000857360.1", "WP_065223714.1", "WP_000827560.1", "WP_065223713.1", "WP_000664543.1", "WP_078385455.1", "WP_065223712.1", "WP_000852629.1", "WP_001999836.1", "WP_065223711.1", "WP_074047530.1", "WP_000594150.1", "WP_000191888.1", "WP_065223710.1"], "cluster_label": "c9", "description": "Bacillus cereus strain MOD1_Bc73 Bc73_contig_40, whole genome shotgun sequence", "cluster_type": "nrps", "tags": ["BHL21_RS25155", "BHL21_RS25160", "BHL21_RS25165", "BHL21_RS25170", "BHL21_RS25175", "BHL21_RS25180", "BHL21_RS25185", "BHL21_RS25190", "BHL21_RS25195", "BHL21_RS25200", "BHL21_RS25205", "BHL21_RS25210", "BHL21_RS25215", "BHL21_RS25220", "BHL21_RS25225", "BHL21_RS25230", "BHL21_RS25235", "BHL21_RS25240", "BHL21_RS25245", "BHL21_RS25250", "BHL21_RS25255", "BHL21_RS25260", "BHL21_RS25265", "BHL21_RS25270", "BHL21_RS25275", "BHL21_RS25280", "BHL21_RS25285", "BHL21_RS25290", "BHL21_RS25295", "BHL21_RS25300", "BHL21_RS25305", "BHL21_RS25310", "BHL21_RS25315", "BHL21_RS25320", "BHL21_RS25325", "BHL21_RS25330", "BHL21_RS25335", "BHL21_RS25340", "BHL21_RS25345", "BHL21_RS25350", "BHL21_RS25355", "BHL21_RS25360", "BHL21_RS25365", "BHL21_RS25370"]}, {"synteny_score": 26, "blast_score": 36655.0, "core_gene_hits": 3, "core_bonus": 3, "hits": 35, "pairings": [["input|c6|2310212-2311037|-|ctg1_2281|", 0, {"end": 133040, "perc_ident": 94, "genecluster": "NZ_MQTH01000040_c9", "strand": "+", "locus_tag": "WP_065223710.1", "perc_coverage": 100.0, "blastscore": 523, "start": 131355, "annotation": "indolepyruvate_decarboxylase", "name": "BHL21_RS25370", "evalue": 1.7e-146}], ["input|c6|2311309-2311792|+|ctg1_2282|", 1, {"end": 131247, "perc_ident": 98, "genecluster": "NZ_MQTH01000040_c9", "strand": "-", "locus_tag": "WP_000191888.1", "perc_coverage": 100.0, "blastscore": 315, "start": 130765, "annotation": "MarR_family_transcriptional_regulator", "name": "BHL21_RS25365", "evalue": 3.2e-84}], ["input|c6|2311957-2312695|+|ctg1_2283|", 2, {"end": 130598, "perc_ident": 98, "genecluster": "NZ_MQTH01000040_c9", "strand": "-", "locus_tag": "WP_000594150.1", "perc_coverage": 100.0, "blastscore": 498, "start": 129861, "annotation": "2,3-diphosphoglycerate-dependent_phosphoglycerate_mutase", "name": "BHL21_RS25360", "evalue": 3.1e-139}], ["input|c6|2312933-2313671|+|ctg1_2284|", 3, {"end": 129623, "perc_ident": 97, "genecluster": "NZ_MQTH01000040_c9", "strand": "-", "locus_tag": "WP_065223711.1", "perc_coverage": 100.0, "blastscore": 465, "start": 128886, "annotation": "stage_II_sporulation_protein_SB", "name": "BHL21_RS25350", "evalue": 5e-129}], ["input|c6|2313783-2313912|+|ctg1_2285|", 4, {"end": 128782, "perc_ident": 98, "genecluster": "NZ_MQTH01000040_c9", "strand": "-", "locus_tag": "WP_001999836.1", "perc_coverage": 100.0, "blastscore": 81, "start": 128645, "annotation": "hypothetical_protein", "name": "BHL21_RS25345", "evalue": 2.6e-14}], ["input|c6|2313984-2314161|+|ctg1_2286|", 5, {"end": 128572, "perc_ident": 100, "genecluster": "NZ_MQTH01000040_c9", "strand": "-", "locus_tag": "WP_000852629.1", "perc_coverage": 100.0, "blastscore": 109, "start": 128396, "annotation": "stage_II_sporulation_protein_SB", "name": "BHL21_RS25340", "evalue": 1.3e-22}], ["input|c6|2314179-2314569|-|ctg1_2287|", 6, {"end": 128376, "perc_ident": 90, "genecluster": "NZ_MQTH01000040_c9", "strand": "+", "locus_tag": "WP_065223712.1", "perc_coverage": 100.0, "blastscore": 232, "start": 127987, "annotation": "DUF1093_domain-containing_protein", "name": "BHL21_RS25335", "evalue": 3.7e-59}], ["input|c6|2314780-2316250|+|ctg1_2288|", 7, {"end": 127775, "perc_ident": 99, "genecluster": "NZ_MQTH01000040_c9", "strand": "-", "locus_tag": "WP_078385455.1", "perc_coverage": 100.0, "blastscore": 953, "start": 126306, "annotation": "aminoacyl-histidine_dipeptidase", "name": "BHL21_RS25330", "evalue": 7e-276}], ["input|c6|2316562-2317372|+|ctg1_2289|", 8, {"end": 126060, "perc_ident": 98, "genecluster": "NZ_MQTH01000040_c9", "strand": "-", "locus_tag": "WP_000664543.1", "perc_coverage": 100.0, "blastscore": 554, "start": 125251, "annotation": "hypothetical_protein", "name": "BHL21_RS25325", "evalue": 6.8e-156}], ["input|c6|2317397-2318003|+|ctg1_2290|", 9, {"end": 125225, "perc_ident": 97, "genecluster": "NZ_MQTH01000040_c9", "strand": "-", "locus_tag": "WP_065223713.1", "perc_coverage": 99.50248756218906, "blastscore": 371, "start": 124623, "annotation": "hypothetical_protein", "name": "BHL21_RS25320", "evalue": 4.7e-101}], ["input|c6|2318143-2318395|-|ctg1_2291|", 10, {"end": 124382, "perc_ident": 96, "genecluster": "NZ_MQTH01000040_c9", "strand": "+", "locus_tag": "WP_000827560.1", "perc_coverage": 100.0, "blastscore": 165, "start": 124131, "annotation": "DNA-binding_response_regulator", "name": "BHL21_RS25315", "evalue": 2.8e-39}], ["input|c6|2318772-2319435|+|ctg1_2292|", 11, {"end": 123754, "perc_ident": 98, "genecluster": "NZ_MQTH01000040_c9", "strand": "-", "locus_tag": "WP_065223714.1", "perc_coverage": 99.54545454545455, "blastscore": 418, "start": 122876, "annotation": "XRE_family_transcriptional_regulator", "name": "BHL21_RS25310", "evalue": 4.8e-115}], ["input|c6|2319418-2319652|+|ctg1_2293|", 12, {"end": 123754, "perc_ident": 95, "genecluster": "NZ_MQTH01000040_c9", "strand": "-", "locus_tag": "WP_065223714.1", "perc_coverage": 98.7012987012987, "blastscore": 141, "start": 122876, "annotation": "XRE_family_transcriptional_regulator", "name": "BHL21_RS25310", "evalue": 3.9e-32}], ["input|c6|2319792-2320071|+|ctg1_2294|", 13, {"end": 122752, "perc_ident": 97, "genecluster": "NZ_MQTH01000040_c9", "strand": "-", "locus_tag": "WP_000857360.1", "perc_coverage": 100.0, "blastscore": 172, "start": 122474, "annotation": "AbrB/MazE/SpoVT_family_DNA-binding_domain-containing_protein", "name": "BHL21_RS25305", "evalue": 2.5e-41}], ["input|c6|2320682-2321933|+|ctg1_2295|", 14, {"end": 121950, "perc_ident": 95, "genecluster": "NZ_MQTH01000040_c9", "strand": "-", "locus_tag": "WP_065223715.1", "perc_coverage": 100.0, "blastscore": 813, "start": 120700, "annotation": "hypothetical_protein", "name": "BHL21_RS25300", "evalue": 9.6e-234}], ["input|c6|2322000-2322759|+|ctg1_2296|", 15, {"end": 120632, "perc_ident": 97, "genecluster": "NZ_MQTH01000040_c9", "strand": "-", "locus_tag": "WP_000347986.1", "perc_coverage": 100.0, "blastscore": 455, "start": 119874, "annotation": "membrane_protein", "name": "BHL21_RS25295", "evalue": 5.3e-126}], ["input|c6|2323011-2323671|+|ctg1_2297|", 16, {"end": 119620, "perc_ident": 98, "genecluster": "NZ_MQTH01000040_c9", "strand": "-", "locus_tag": "WP_078385454.1", "perc_coverage": 100.0, "blastscore": 456, "start": 118961, "annotation": "antibiotic_acetyltransferase", "name": "BHL21_RS25290", "evalue": 2.1e-126}], ["input|c6|2324153-2325467|+|ctg1_2298|", 17, {"end": 118630, "perc_ident": 94, "genecluster": "NZ_MQTH01000040_c9", "strand": "-", "locus_tag": "WP_000677705.1", "perc_coverage": 100.0, "blastscore": 805, "start": 117317, "annotation": "D-alanyl-D-alanine_carboxypeptidase", "name": "BHL21_RS25285", "evalue": 2.1e-231}], ["input|c6|2327275-2327866|+|ctg1_2300|", 19, {"end": 116938, "perc_ident": 93, "genecluster": "NZ_MQTH01000040_c9", "strand": "-", "locus_tag": "WP_074595793.1", "perc_coverage": 100.0, "blastscore": 379, "start": 116306, "annotation": "SGNH/GDSL_hydrolase_family_protein", "name": "BHL21_RS25280", "evalue": 2.9e-103}], ["input|c6|2328934-2330188|+|ctg1_2301|", 20, {"end": 115239, "perc_ident": 100, "genecluster": "NZ_MQTH01000040_c9", "strand": "-", "locus_tag": "WP_000858613.1", "perc_coverage": 100.0, "blastscore": 797, "start": 113986, "annotation": "MFS_transporter", "name": "BHL21_RS25275", "evalue": 7.2e-229}], ["input|c6|2330201-2334758|+|ctg1_2302|", 21, {"end": 113972, "perc_ident": 96, "genecluster": "NZ_MQTH01000040_c9", "strand": "-", "locus_tag": "WP_078385453.1", "perc_coverage": 100.0, "blastscore": 2936, "start": 109416, "annotation": "non-ribosomal_peptide_synthetase", "name": "BHL21_RS25270", "evalue": 0.0}], ["input|c6|2330201-2334758|+|ctg1_2302|", 21, {"end": 102946, "perc_ident": 45, "genecluster": "NZ_MQTH01000040_c9", "strand": "-", "locus_tag": "WP_078385452.1", "perc_coverage": 101.11989459815547, "blastscore": 1211, "start": 88064, "annotation": "non-ribosomal_peptide_synthetase", "name": "BHL21_RS25260", "evalue": 0.0}], ["input|c6|2330201-2334758|+|ctg1_2302|", 21, {"end": 109413, "perc_ident": 32, "genecluster": "NZ_MQTH01000040_c9", "strand": "-", "locus_tag": "WP_070180139.1", "perc_coverage": 96.24505928853755, "blastscore": 670, "start": 102943, "annotation": "D-alanine--poly(phosphoribitol)_ligase_subunit_DltA", "name": "BHL21_RS25265", "evalue": 6.3e-190}], ["input|c6|2334760-2341231|+|ctg1_2303|", 22, {"end": 109413, "perc_ident": 97, "genecluster": "NZ_MQTH01000040_c9", "strand": "-", "locus_tag": "WP_070180139.1", "perc_coverage": 100.0, "blastscore": 4161, "start": 102943, "annotation": "D-alanine--poly(phosphoribitol)_ligase_subunit_DltA", "name": "BHL21_RS25265", "evalue": 0.0}], ["input|c6|2334760-2341231|+|ctg1_2303|", 22, {"end": 102946, "perc_ident": 51, "genecluster": "NZ_MQTH01000040_c9", "strand": "-", "locus_tag": "WP_078385452.1", "perc_coverage": 97.07792207792207, "blastscore": 2008, "start": 88064, "annotation": "non-ribosomal_peptide_synthetase", "name": "BHL21_RS25260", "evalue": 0.0}], ["input|c6|2341227-2356110|+|ctg1_2304|", 23, {"end": 102946, "perc_ident": 97, "genecluster": "NZ_MQTH01000040_c9", "strand": "-", "locus_tag": "WP_078385452.1", "perc_coverage": 100.0, "blastscore": 9642, "start": 88064, "annotation": "non-ribosomal_peptide_synthetase", "name": "BHL21_RS25260", "evalue": 0.0}], ["input|c6|2341227-2356110|+|ctg1_2304|", 23, {"end": 109413, "perc_ident": 51, "genecluster": "NZ_MQTH01000040_c9", "strand": "-", "locus_tag": "WP_070180139.1", "perc_coverage": 42.197580645161295, "blastscore": 2036, "start": 102943, "annotation": "D-alanine--poly(phosphoribitol)_ligase_subunit_DltA", "name": "BHL21_RS25265", "evalue": 0.0}], ["input|c6|2356550-2357177|+|ctg1_2305|", 24, {"end": 87742, "perc_ident": 93, "genecluster": "NZ_MQTH01000040_c9", "strand": "-", "locus_tag": "WP_065223721.1", "perc_coverage": 100.0, "blastscore": 398, "start": 87038, "annotation": "4'-phosphopantetheinyl_transferase", "name": "BHL21_RS25255", "evalue": 6.3e-109}], ["input|c6|2357163-2357886|+|ctg1_2306|", 25, {"end": 87051, "perc_ident": 88, "genecluster": "NZ_MQTH01000040_c9", "strand": "-", "locus_tag": "WP_065223722.1", "perc_coverage": 100.0, "blastscore": 429, "start": 86329, "annotation": "thioesterase", "name": "BHL21_RS25250", "evalue": 2.3e-118}], ["input|c6|2358272-2359037|+|ctg1_2307|", 26, {"end": 85945, "perc_ident": 96, "genecluster": "NZ_MQTH01000040_c9", "strand": "-", "locus_tag": "WP_065223723.1", "perc_coverage": 100.0, "blastscore": 474, "start": 85181, "annotation": "KR_domain-containing_protein", "name": "BHL21_RS25245", "evalue": 8.5e-132}], ["input|c6|2359296-2359782|+|ctg1_2308|", 27, {"end": 84921, "perc_ident": 100, "genecluster": "NZ_MQTH01000040_c9", "strand": "-", "locus_tag": "WP_000272949.1", "perc_coverage": 100.0, "blastscore": 320, "start": 84436, "annotation": "DUF4879_domain-containing_protein", "name": "BHL21_RS25240", "evalue": 9.9e-86}], ["input|c6|2360280-2362242|+|ctg1_2309|", 28, {"end": 83937, "perc_ident": 99, "genecluster": "NZ_MQTH01000040_c9", "strand": "-", "locus_tag": "WP_065223724.1", "perc_coverage": 100.0, "blastscore": 1300, "start": 81976, "annotation": "DUF3472_domain-containing_protein", "name": "BHL21_RS25230", "evalue": 0.0}], ["input|c6|2362601-2363012|+|ctg1_2310|", 29, {"end": 81616, "perc_ident": 99, "genecluster": "NZ_MQTH01000040_c9", "strand": "-", "locus_tag": "WP_065223725.1", "perc_coverage": 100.0, "blastscore": 270, "start": 81206, "annotation": "hypothetical_protein", "name": "BHL21_RS25225", "evalue": 9.9e-71}], ["input|c6|2364481-2364811|+|ctg1_2311|", 30, {"end": 79737, "perc_ident": 100, "genecluster": "NZ_MQTH01000040_c9", "strand": "-", "locus_tag": "WP_065223726.1", "perc_coverage": 100.0, "blastscore": 240, "start": 79255, "annotation": "HD_domain-containing_protein", "name": "BHL21_RS25220", "evalue": 6.8e-62}], ["input|c6|2364832-2364964|+|ctg1_2312|", 31, {"end": 79737, "perc_ident": 98, "genecluster": "NZ_MQTH01000040_c9", "strand": "-", "locus_tag": "WP_065223726.1", "perc_coverage": 100.0, "blastscore": 94, "start": 79255, "annotation": "HD_domain-containing_protein", "name": "BHL21_RS25220", "evalue": 2.4e-18}], ["input|c6|2364999-2365608|+|ctg1_2313|", 32, {"end": 79219, "perc_ident": 97, "genecluster": "NZ_MQTH01000040_c9", "strand": "-", "locus_tag": "WP_065223727.1", "perc_coverage": 100.0, "blastscore": 425, "start": 78611, "annotation": "2'-5'_RNA_ligase", "name": "BHL21_RS25215", "evalue": 4.7e-117}], ["input|c6|2365725-2366670|-|ctg1_2314|", 33, {"end": 78493, "perc_ident": 96, "genecluster": "NZ_MQTH01000040_c9", "strand": "+", "locus_tag": "WP_000289419.1", "perc_coverage": 100.0, "blastscore": 576, "start": 77549, "annotation": "class_A_beta-lactamase", "name": "BHL21_RS25210", "evalue": 2e-162}], ["input|c6|2368049-2368697|+|ctg1_2315|", 34, {"end": 76170, "perc_ident": 96, "genecluster": "NZ_MQTH01000040_c9", "strand": "-", "locus_tag": "WP_065223728.1", "perc_coverage": 100.0, "blastscore": 409, "start": 75523, "annotation": "hypothetical_protein", "name": "BHL21_RS25195", "evalue": 2.8e-112}], ["input|c6|2369006-2369513|+|ctg1_2316|", 35, {"end": 75219, "perc_ident": 99, "genecluster": "NZ_MQTH01000040_c9", "strand": "-", "locus_tag": "WP_000470146.1", "perc_coverage": 100.0, "blastscore": 354, "start": 74713, "annotation": "N-acetyltransferase", "name": "BHL21_RS25190", "evalue": 5e-96}]]}], [{"accession": "NZ_LXLG01000017", "proteins": ["WP_065223710.1", "WP_000191888.1", "WP_000594150.1", "WP_074047530.1", "WP_065223711.1", "WP_001999836.1", "WP_000852629.1", "WP_065223712.1", "WP_000287543.1", "WP_000664543.1", "WP_065223713.1", "WP_000827560.1", "WP_065223714.1", "WP_000857360.1", "WP_065223715.1", "WP_000347986.1", "WP_000682538.1", "WP_000677705.1", "WP_074595793.1", "WP_000858613.1", "WP_070180138.1", "WP_070180139.1", "WP_070180140.1", "WP_065223721.1", "WP_065223722.1", "WP_065223723.1", "WP_000272949.1", "WP_074625209.1", "BTGOE2_RS13090", "WP_065223725.1", "WP_065223726.1", "WP_065223727.1", "WP_000289419.1", "WP_000711428.1", "WP_000514632.1", "WP_065223728.1", "WP_000470146.1", "WP_002005090.1", "WP_065223729.1", "BTGOE2_RS28395", "BTGOE2_RS28400", "WP_074596005.1", "WP_000844538.1", "BTGOE2_RS28410", "WP_000331137.1"], "cluster_label": "c5", "description": "Bacillus thuringiensis strain GOE2 BTGOE2_contig000017, whole genome shotgun sequence", "cluster_type": "nrps", "tags": ["BTGOE2_RS12960", "BTGOE2_RS12965", "BTGOE2_RS12970", "BTGOE2_RS28380", "BTGOE2_RS12975", "BTGOE2_RS12980", "BTGOE2_RS12985", "BTGOE2_RS12990", "BTGOE2_RS12995", "BTGOE2_RS13000", "BTGOE2_RS13005", "BTGOE2_RS13010", "BTGOE2_RS13015", "BTGOE2_RS13020", "BTGOE2_RS13025", "BTGOE2_RS13030", "BTGOE2_RS13035", "BTGOE2_RS13040", "BTGOE2_RS13045", "BTGOE2_RS13050", "BTGOE2_RS13055", "BTGOE2_RS13060", "BTGOE2_RS13065", "BTGOE2_RS13070", "BTGOE2_RS13075", "BTGOE2_RS13080", "BTGOE2_RS13085", "BTGOE2_RS28385", "BTGOE2_RS13090", "BTGOE2_RS13095", "BTGOE2_RS13100", "BTGOE2_RS13105", "BTGOE2_RS13110", "BTGOE2_RS28390", "BTGOE2_RS13115", "BTGOE2_RS13120", "BTGOE2_RS13125", "BTGOE2_RS13130", "BTGOE2_RS13135", "BTGOE2_RS28395", "BTGOE2_RS28400", "BTGOE2_RS28405", "BTGOE2_RS13145", "BTGOE2_RS28410", "BTGOE2_RS13150"]}, {"synteny_score": 26, "blast_score": 36363.0, "core_gene_hits": 3, "core_bonus": 3, "hits": 35, "pairings": [["input|c6|2310212-2311037|-|ctg1_2281|", 0, {"end": 1288768, "perc_ident": 94, "genecluster": "NZ_LXLG01000017_c5", "strand": "-", "locus_tag": "WP_065223710.1", "perc_coverage": 100.0, "blastscore": 523, "start": 1287083, "annotation": "indolepyruvate_decarboxylase", "name": "BTGOE2_RS12960", "evalue": 1.7e-146}], ["input|c6|2311309-2311792|+|ctg1_2282|", 1, {"end": 1289358, "perc_ident": 98, "genecluster": "NZ_LXLG01000017_c5", "strand": "+", "locus_tag": "WP_000191888.1", "perc_coverage": 100.0, "blastscore": 315, "start": 1288876, "annotation": "MarR_family_transcriptional_regulator", "name": "BTGOE2_RS12965", "evalue": 3.2e-84}], ["input|c6|2311957-2312695|+|ctg1_2283|", 2, {"end": 1290262, "perc_ident": 98, "genecluster": "NZ_LXLG01000017_c5", "strand": "+", "locus_tag": "WP_000594150.1", "perc_coverage": 100.0, "blastscore": 498, "start": 1289525, "annotation": "2,3-diphosphoglycerate-dependent_phosphoglycerate_mutase", "name": "BTGOE2_RS12970", "evalue": 3.1e-139}], ["input|c6|2312933-2313671|+|ctg1_2284|", 3, {"end": 1291237, "perc_ident": 97, "genecluster": "NZ_LXLG01000017_c5", "strand": "+", "locus_tag": "WP_065223711.1", "perc_coverage": 100.0, "blastscore": 465, "start": 1290500, "annotation": "stage_II_sporulation_protein_SB", "name": "BTGOE2_RS12975", "evalue": 5e-129}], ["input|c6|2313783-2313912|+|ctg1_2285|", 4, {"end": 1291478, "perc_ident": 98, "genecluster": "NZ_LXLG01000017_c5", "strand": "+", "locus_tag": "WP_001999836.1", "perc_coverage": 100.0, "blastscore": 81, "start": 1291341, "annotation": "hypothetical_protein", "name": "BTGOE2_RS12980", "evalue": 2.6e-14}], ["input|c6|2313984-2314161|+|ctg1_2286|", 5, {"end": 1291727, "perc_ident": 100, "genecluster": "NZ_LXLG01000017_c5", "strand": "+", "locus_tag": "WP_000852629.1", "perc_coverage": 100.0, "blastscore": 109, "start": 1291551, "annotation": "stage_II_sporulation_protein_SB", "name": "BTGOE2_RS12985", "evalue": 1.3e-22}], ["input|c6|2314179-2314569|-|ctg1_2287|", 6, {"end": 1292136, "perc_ident": 90, "genecluster": "NZ_LXLG01000017_c5", "strand": "-", "locus_tag": "WP_065223712.1", "perc_coverage": 100.0, "blastscore": 232, "start": 1291747, "annotation": "DUF1093_domain-containing_protein", "name": "BTGOE2_RS12990", "evalue": 3.7e-59}], ["input|c6|2314780-2316250|+|ctg1_2288|", 7, {"end": 1293817, "perc_ident": 99, "genecluster": "NZ_LXLG01000017_c5", "strand": "+", "locus_tag": "WP_000287543.1", "perc_coverage": 100.0, "blastscore": 955, "start": 1292348, "annotation": "aminoacyl-histidine_dipeptidase", "name": "BTGOE2_RS12995", "evalue": 2.4e-276}], ["input|c6|2316562-2317372|+|ctg1_2289|", 8, {"end": 1294872, "perc_ident": 98, "genecluster": "NZ_LXLG01000017_c5", "strand": "+", "locus_tag": "WP_000664543.1", "perc_coverage": 100.0, "blastscore": 554, "start": 1294063, "annotation": "hypothetical_protein", "name": "BTGOE2_RS13000", "evalue": 6.8e-156}], ["input|c6|2317397-2318003|+|ctg1_2290|", 9, {"end": 1295500, "perc_ident": 97, "genecluster": "NZ_LXLG01000017_c5", "strand": "+", "locus_tag": "WP_065223713.1", "perc_coverage": 99.50248756218906, "blastscore": 371, "start": 1294898, "annotation": "hypothetical_protein", "name": "BTGOE2_RS13005", "evalue": 4.7e-101}], ["input|c6|2318143-2318395|-|ctg1_2291|", 10, {"end": 1295992, "perc_ident": 96, "genecluster": "NZ_LXLG01000017_c5", "strand": "-", "locus_tag": "WP_000827560.1", "perc_coverage": 100.0, "blastscore": 165, "start": 1295741, "annotation": "DNA-binding_response_regulator", "name": "BTGOE2_RS13010", "evalue": 2.8e-39}], ["input|c6|2318772-2319435|+|ctg1_2292|", 11, {"end": 1297247, "perc_ident": 98, "genecluster": "NZ_LXLG01000017_c5", "strand": "+", "locus_tag": "WP_065223714.1", "perc_coverage": 99.54545454545455, "blastscore": 418, "start": 1296369, "annotation": "XRE_family_transcriptional_regulator", "name": "BTGOE2_RS13015", "evalue": 4.8e-115}], ["input|c6|2319418-2319652|+|ctg1_2293|", 12, {"end": 1297247, "perc_ident": 95, "genecluster": "NZ_LXLG01000017_c5", "strand": "+", "locus_tag": "WP_065223714.1", "perc_coverage": 98.7012987012987, "blastscore": 141, "start": 1296369, "annotation": "XRE_family_transcriptional_regulator", "name": "BTGOE2_RS13015", "evalue": 3.9e-32}], ["input|c6|2319792-2320071|+|ctg1_2294|", 13, {"end": 1297649, "perc_ident": 97, "genecluster": "NZ_LXLG01000017_c5", "strand": "+", "locus_tag": "WP_000857360.1", "perc_coverage": 100.0, "blastscore": 172, "start": 1297371, "annotation": "AbrB/MazE/SpoVT_family_DNA-binding_domain-containing_protein", "name": "BTGOE2_RS13020", "evalue": 2.5e-41}], ["input|c6|2320682-2321933|+|ctg1_2295|", 14, {"end": 1299423, "perc_ident": 95, "genecluster": "NZ_LXLG01000017_c5", "strand": "+", "locus_tag": "WP_065223715.1", "perc_coverage": 100.0, "blastscore": 813, "start": 1298173, "annotation": "hypothetical_protein", "name": "BTGOE2_RS13025", "evalue": 9.6e-234}], ["input|c6|2322000-2322759|+|ctg1_2296|", 15, {"end": 1300249, "perc_ident": 97, "genecluster": "NZ_LXLG01000017_c5", "strand": "+", "locus_tag": "WP_000347986.1", "perc_coverage": 100.0, "blastscore": 455, "start": 1299491, "annotation": "membrane_protein", "name": "BTGOE2_RS13030", "evalue": 5.3e-126}], ["input|c6|2323011-2323671|+|ctg1_2297|", 16, {"end": 1301162, "perc_ident": 99, "genecluster": "NZ_LXLG01000017_c5", "strand": "+", "locus_tag": "WP_000682538.1", "perc_coverage": 100.0, "blastscore": 458, "start": 1300503, "annotation": "antibiotic_acetyltransferase", "name": "BTGOE2_RS13035", "evalue": 4.1e-127}], ["input|c6|2324153-2325467|+|ctg1_2298|", 17, {"end": 1302806, "perc_ident": 94, "genecluster": "NZ_LXLG01000017_c5", "strand": "+", "locus_tag": "WP_000677705.1", "perc_coverage": 100.0, "blastscore": 805, "start": 1301493, "annotation": "D-alanyl-D-alanine_carboxypeptidase", "name": "BTGOE2_RS13040", "evalue": 2.1e-231}], ["input|c6|2327275-2327866|+|ctg1_2300|", 19, {"end": 1303817, "perc_ident": 93, "genecluster": "NZ_LXLG01000017_c5", "strand": "+", "locus_tag": "WP_074595793.1", "perc_coverage": 100.0, "blastscore": 379, "start": 1303185, "annotation": "SGNH/GDSL_hydrolase_family_protein", "name": "BTGOE2_RS13045", "evalue": 2.9e-103}], ["input|c6|2328934-2330188|+|ctg1_2301|", 20, {"end": 1306137, "perc_ident": 100, "genecluster": "NZ_LXLG01000017_c5", "strand": "+", "locus_tag": "WP_000858613.1", "perc_coverage": 100.0, "blastscore": 797, "start": 1304884, "annotation": "MFS_transporter", "name": "BTGOE2_RS13050", "evalue": 7.2e-229}], ["input|c6|2330201-2334758|+|ctg1_2302|", 21, {"end": 1310707, "perc_ident": 96, "genecluster": "NZ_LXLG01000017_c5", "strand": "+", "locus_tag": "WP_070180138.1", "perc_coverage": 100.0, "blastscore": 2939, "start": 1306151, "annotation": "non-ribosomal_peptide_synthetase", "name": "BTGOE2_RS13055", "evalue": 0.0}], ["input|c6|2330201-2334758|+|ctg1_2302|", 21, {"end": 1332059, "perc_ident": 45, "genecluster": "NZ_LXLG01000017_c5", "strand": "+", "locus_tag": "WP_070180140.1", "perc_coverage": 101.11989459815547, "blastscore": 1211, "start": 1317177, "annotation": "non-ribosomal_peptide_synthetase", "name": "BTGOE2_RS13065", "evalue": 0.0}], ["input|c6|2330201-2334758|+|ctg1_2302|", 21, {"end": 1317180, "perc_ident": 32, "genecluster": "NZ_LXLG01000017_c5", "strand": "+", "locus_tag": "WP_070180139.1", "perc_coverage": 96.24505928853755, "blastscore": 670, "start": 1310710, "annotation": "D-alanine--poly(phosphoribitol)_ligase_subunit_DltA", "name": "BTGOE2_RS13060", "evalue": 6.3e-190}], ["input|c6|2334760-2341231|+|ctg1_2303|", 22, {"end": 1317180, "perc_ident": 97, "genecluster": "NZ_LXLG01000017_c5", "strand": "+", "locus_tag": "WP_070180139.1", "perc_coverage": 100.0, "blastscore": 4161, "start": 1310710, "annotation": "D-alanine--poly(phosphoribitol)_ligase_subunit_DltA", "name": "BTGOE2_RS13060", "evalue": 0.0}], ["input|c6|2334760-2341231|+|ctg1_2303|", 22, {"end": 1332059, "perc_ident": 51, "genecluster": "NZ_LXLG01000017_c5", "strand": "+", "locus_tag": "WP_070180140.1", "perc_coverage": 97.07792207792207, "blastscore": 2008, "start": 1317177, "annotation": "non-ribosomal_peptide_synthetase", "name": "BTGOE2_RS13065", "evalue": 0.0}], ["input|c6|2341227-2356110|+|ctg1_2304|", 23, {"end": 1332059, "perc_ident": 97, "genecluster": "NZ_LXLG01000017_c5", "strand": "+", "locus_tag": "WP_070180140.1", "perc_coverage": 100.0, "blastscore": 9640, "start": 1317177, "annotation": "non-ribosomal_peptide_synthetase", "name": "BTGOE2_RS13065", "evalue": 0.0}], ["input|c6|2341227-2356110|+|ctg1_2304|", 23, {"end": 1317180, "perc_ident": 51, "genecluster": "NZ_LXLG01000017_c5", "strand": "+", "locus_tag": "WP_070180139.1", "perc_coverage": 42.197580645161295, "blastscore": 2036, "start": 1310710, "annotation": "D-alanine--poly(phosphoribitol)_ligase_subunit_DltA", "name": "BTGOE2_RS13060", "evalue": 0.0}], ["input|c6|2356550-2357177|+|ctg1_2305|", 24, {"end": 1333085, "perc_ident": 93, "genecluster": "NZ_LXLG01000017_c5", "strand": "+", "locus_tag": "WP_065223721.1", "perc_coverage": 100.0, "blastscore": 398, "start": 1332381, "annotation": "4'-phosphopantetheinyl_transferase", "name": "BTGOE2_RS13070", "evalue": 6.3e-109}], ["input|c6|2357163-2357886|+|ctg1_2306|", 25, {"end": 1333794, "perc_ident": 88, "genecluster": "NZ_LXLG01000017_c5", "strand": "+", "locus_tag": "WP_065223722.1", "perc_coverage": 100.0, "blastscore": 429, "start": 1333072, "annotation": "thioesterase", "name": "BTGOE2_RS13075", "evalue": 2.3e-118}], ["input|c6|2358272-2359037|+|ctg1_2307|", 26, {"end": 1334942, "perc_ident": 96, "genecluster": "NZ_LXLG01000017_c5", "strand": "+", "locus_tag": "WP_065223723.1", "perc_coverage": 100.0, "blastscore": 474, "start": 1334178, "annotation": "KR_domain-containing_protein", "name": "BTGOE2_RS13080", "evalue": 8.5e-132}], ["input|c6|2359296-2359782|+|ctg1_2308|", 27, {"end": 1335687, "perc_ident": 100, "genecluster": "NZ_LXLG01000017_c5", "strand": "+", "locus_tag": "WP_000272949.1", "perc_coverage": 100.0, "blastscore": 320, "start": 1335202, "annotation": "DUF4879_domain-containing_protein", "name": "BTGOE2_RS13085", "evalue": 9.9e-86}], ["input|c6|2360280-2362242|+|ctg1_2309|", 28, {"end": 1337718, "perc_ident": 97, "genecluster": "NZ_LXLG01000017_c5", "strand": "+", "locus_tag": "BTGOE2_RS13090", "perc_coverage": 78.25421133231241, "blastscore": 1003, "start": 1336186, "annotation": "chitin-binding_protein", "name": "BTGOE2_RS13090", "evalue": 7.9e-291}], ["input|c6|2362601-2363012|+|ctg1_2310|", 29, {"end": 1338500, "perc_ident": 99, "genecluster": "NZ_LXLG01000017_c5", "strand": "+", "locus_tag": "WP_065223725.1", "perc_coverage": 100.0, "blastscore": 270, "start": 1338090, "annotation": "hypothetical_protein", "name": "BTGOE2_RS13095", "evalue": 9.9e-71}], ["input|c6|2364481-2364811|+|ctg1_2311|", 30, {"end": 1340451, "perc_ident": 100, "genecluster": "NZ_LXLG01000017_c5", "strand": "+", "locus_tag": "WP_065223726.1", "perc_coverage": 100.0, "blastscore": 240, "start": 1339969, "annotation": "HD_domain-containing_protein", "name": "BTGOE2_RS13100", "evalue": 6.8e-62}], ["input|c6|2364832-2364964|+|ctg1_2312|", 31, {"end": 1340451, "perc_ident": 98, "genecluster": "NZ_LXLG01000017_c5", "strand": "+", "locus_tag": "WP_065223726.1", "perc_coverage": 100.0, "blastscore": 94, "start": 1339969, "annotation": "HD_domain-containing_protein", "name": "BTGOE2_RS13100", "evalue": 2.4e-18}], ["input|c6|2364999-2365608|+|ctg1_2313|", 32, {"end": 1341095, "perc_ident": 97, "genecluster": "NZ_LXLG01000017_c5", "strand": "+", "locus_tag": "WP_065223727.1", "perc_coverage": 100.0, "blastscore": 425, "start": 1340487, "annotation": "2'-5'_RNA_ligase", "name": "BTGOE2_RS13105", "evalue": 4.7e-117}], ["input|c6|2365725-2366670|-|ctg1_2314|", 33, {"end": 1342157, "perc_ident": 96, "genecluster": "NZ_LXLG01000017_c5", "strand": "-", "locus_tag": "WP_000289419.1", "perc_coverage": 100.0, "blastscore": 576, "start": 1341213, "annotation": "class_A_beta-lactamase", "name": "BTGOE2_RS13110", "evalue": 2e-162}], ["input|c6|2368049-2368697|+|ctg1_2315|", 34, {"end": 1344183, "perc_ident": 96, "genecluster": "NZ_LXLG01000017_c5", "strand": "+", "locus_tag": "WP_065223728.1", "perc_coverage": 100.0, "blastscore": 409, "start": 1343536, "annotation": "hypothetical_protein", "name": "BTGOE2_RS13120", "evalue": 2.8e-112}], ["input|c6|2369006-2369513|+|ctg1_2316|", 35, {"end": 1344993, "perc_ident": 99, "genecluster": "NZ_LXLG01000017_c5", "strand": "+", "locus_tag": "WP_000470146.1", "perc_coverage": 100.0, "blastscore": 354, "start": 1344487, "annotation": "N-acetyltransferase", "name": "BTGOE2_RS13125", "evalue": 5e-96}]]}], [{"accession": "NZ_CP015727", "proteins": ["WP_029960448.1", "WP_000191888.1", "WP_000594151.1", "WP_074047530.1", "WP_000624979.1", "WP_001999836.1", "WP_000852627.1", "WP_000713864.1", "WP_000287533.1", "WP_000664542.1", "WP_000517260.1", "WP_000827560.1", "WP_025966193.1", "WP_000842216.1", "WP_001032369.1", "WP_000347986.1", "WP_025966192.1", "WP_025966191.1", "WP_000265873.1", "WP_000858614.1", "WP_025966190.1", "WP_025966189.1", "WP_025966188.1", "WP_000701205.1", "WP_025966187.1", "WP_025966186.1", "WP_000272949.1", "WP_074625209.1", "WP_000477423.1", "WP_000592185.1", "WP_025966185.1", "WP_009326954.1", "WP_000289419.1", "WP_000711428.1", "WP_000514632.1", "WP_000655723.1", "WP_000470146.1", "WP_002005090.1", "WP_000680985.1", "DA68_RS28865", "DA68_RS28870", "WP_074596005.1", "WP_000844538.1", "DA68_RS28880", "WP_000331137.1"], "cluster_label": "c4", "description": "Bacillus cereus strain A1, complete genome", "cluster_type": "nrps", "tags": ["DA68_RS08390", "DA68_RS08395", "DA68_RS08400", "DA68_RS28850", "DA68_RS08405", "DA68_RS08410", "DA68_RS08415", "DA68_RS08420", "DA68_RS08425", "DA68_RS08430", "DA68_RS08435", "DA68_RS08440", "DA68_RS08445", "DA68_RS08450", "DA68_RS08455", "DA68_RS08460", "DA68_RS08465", "DA68_RS08470", "DA68_RS08475", "DA68_RS08480", "DA68_RS08485", "DA68_RS08490", "DA68_RS08495", "DA68_RS08500", "DA68_RS08505", "DA68_RS08510", "DA68_RS08515", "DA68_RS28855", "DA68_RS08520", "DA68_RS08525", "DA68_RS08530", "DA68_RS08535", "DA68_RS08540", "DA68_RS28860", "DA68_RS08545", "DA68_RS08550", "DA68_RS08555", "DA68_RS08560", "DA68_RS08565", "DA68_RS28865", "DA68_RS28870", "DA68_RS28875", "DA68_RS08575", "DA68_RS28880", "DA68_RS08580"]}, {"synteny_score": 26, "blast_score": 36354.0, "core_gene_hits": 3, "core_bonus": 3, "hits": 35, "pairings": [["input|c6|2310212-2311037|-|ctg1_2281|", 0, {"end": 1637478, "perc_ident": 92, "genecluster": "NZ_CP015727_c4", "strand": "-", "locus_tag": "WP_029960448.1", "perc_coverage": 100.0, "blastscore": 511, "start": 1635793, "annotation": "indolepyruvate_decarboxylase", "name": "DA68_RS08390", "evalue": 5.2e-143}], ["input|c6|2311309-2311792|+|ctg1_2282|", 1, {"end": 1638068, "perc_ident": 98, "genecluster": "NZ_CP015727_c4", "strand": "+", "locus_tag": "WP_000191888.1", "perc_coverage": 100.0, "blastscore": 315, "start": 1637586, "annotation": "MarR_family_transcriptional_regulator", "name": "DA68_RS08395", "evalue": 3.2e-84}], ["input|c6|2311957-2312695|+|ctg1_2283|", 2, {"end": 1638972, "perc_ident": 98, "genecluster": "NZ_CP015727_c4", "strand": "+", "locus_tag": "WP_000594151.1", "perc_coverage": 100.0, "blastscore": 497, "start": 1638235, "annotation": "2,3-diphosphoglycerate-dependent_phosphoglycerate_mutase", "name": "DA68_RS08400", "evalue": 6.9e-139}], ["input|c6|2312933-2313671|+|ctg1_2284|", 3, {"end": 1639947, "perc_ident": 97, "genecluster": "NZ_CP015727_c4", "strand": "+", "locus_tag": "WP_000624979.1", "perc_coverage": 100.0, "blastscore": 466, "start": 1639210, "annotation": "stage_II_sporulation_protein_SA", "name": "DA68_RS08405", "evalue": 2.2e-129}], ["input|c6|2313783-2313912|+|ctg1_2285|", 4, {"end": 1640188, "perc_ident": 98, "genecluster": "NZ_CP015727_c4", "strand": "+", "locus_tag": "WP_001999836.1", "perc_coverage": 100.0, "blastscore": 81, "start": 1640051, "annotation": "hypothetical_protein", "name": "DA68_RS08410", "evalue": 2.6e-14}], ["input|c6|2313984-2314161|+|ctg1_2286|", 5, {"end": 1640437, "perc_ident": 98, "genecluster": "NZ_CP015727_c4", "strand": "+", "locus_tag": "WP_000852627.1", "perc_coverage": 100.0, "blastscore": 108, "start": 1640261, "annotation": "stage_II_sporulation_protein_SB", "name": "DA68_RS08415", "evalue": 2.8e-22}], ["input|c6|2314179-2314569|-|ctg1_2287|", 6, {"end": 1640846, "perc_ident": 95, "genecluster": "NZ_CP015727_c4", "strand": "-", "locus_tag": "WP_000713864.1", "perc_coverage": 100.0, "blastscore": 242, "start": 1640457, "annotation": "hypothetical_protein", "name": "DA68_RS08420", "evalue": 3.6e-62}], ["input|c6|2314780-2316250|+|ctg1_2288|", 7, {"end": 1642527, "perc_ident": 98, "genecluster": "NZ_CP015727_c4", "strand": "+", "locus_tag": "WP_000287533.1", "perc_coverage": 100.0, "blastscore": 946, "start": 1641058, "annotation": "aminoacyl-histidine_dipeptidase", "name": "DA68_RS08425", "evalue": 1.5e-273}], ["input|c6|2316562-2317372|+|ctg1_2289|", 8, {"end": 1643581, "perc_ident": 98, "genecluster": "NZ_CP015727_c4", "strand": "+", "locus_tag": "WP_000664542.1", "perc_coverage": 100.0, "blastscore": 554, "start": 1642772, "annotation": "hypothetical_protein", "name": "DA68_RS08430", "evalue": 6.8e-156}], ["input|c6|2317397-2318003|+|ctg1_2290|", 9, {"end": 1644209, "perc_ident": 97, "genecluster": "NZ_CP015727_c4", "strand": "+", "locus_tag": "WP_000517260.1", "perc_coverage": 99.50248756218906, "blastscore": 371, "start": 1643607, "annotation": "hypothetical_protein", "name": "DA68_RS08435", "evalue": 6.1e-101}], ["input|c6|2318143-2318395|-|ctg1_2291|", 10, {"end": 1644701, "perc_ident": 96, "genecluster": "NZ_CP015727_c4", "strand": "-", "locus_tag": "WP_000827560.1", "perc_coverage": 100.0, "blastscore": 165, "start": 1644450, "annotation": "DNA-binding_response_regulator", "name": "DA68_RS08440", "evalue": 2.8e-39}], ["input|c6|2318772-2319435|+|ctg1_2292|", 11, {"end": 1645968, "perc_ident": 97, "genecluster": "NZ_CP015727_c4", "strand": "+", "locus_tag": "WP_025966193.1", "perc_coverage": 99.54545454545455, "blastscore": 417, "start": 1645078, "annotation": "transcriptional_regulator", "name": "DA68_RS08445", "evalue": 8.2e-115}], ["input|c6|2319418-2319652|+|ctg1_2293|", 12, {"end": 1645968, "perc_ident": 92, "genecluster": "NZ_CP015727_c4", "strand": "+", "locus_tag": "WP_025966193.1", "perc_coverage": 98.7012987012987, "blastscore": 137, "start": 1645078, "annotation": "transcriptional_regulator", "name": "DA68_RS08445", "evalue": 7.4e-31}], ["input|c6|2319792-2320071|+|ctg1_2294|", 13, {"end": 1646365, "perc_ident": 98, "genecluster": "NZ_CP015727_c4", "strand": "+", "locus_tag": "WP_000842216.1", "perc_coverage": 100.0, "blastscore": 173, "start": 1646087, "annotation": "AbrB/MazE/SpoVT_family_DNA-binding_domain-containing_protein", "name": "DA68_RS08450", "evalue": 1.1e-41}], ["input|c6|2320682-2321933|+|ctg1_2295|", 14, {"end": 1648136, "perc_ident": 94, "genecluster": "NZ_CP015727_c4", "strand": "+", "locus_tag": "WP_001032369.1", "perc_coverage": 100.0, "blastscore": 805, "start": 1646886, "annotation": "hypothetical_protein", "name": "DA68_RS08455", "evalue": 3.4e-231}], ["input|c6|2322000-2322759|+|ctg1_2296|", 15, {"end": 1648962, "perc_ident": 97, "genecluster": "NZ_CP015727_c4", "strand": "+", "locus_tag": "WP_000347986.1", "perc_coverage": 100.0, "blastscore": 455, "start": 1648204, "annotation": "membrane_protein", "name": "DA68_RS08460", "evalue": 5.3e-126}], ["input|c6|2323011-2323671|+|ctg1_2297|", 16, {"end": 1649875, "perc_ident": 98, "genecluster": "NZ_CP015727_c4", "strand": "+", "locus_tag": "WP_025966192.1", "perc_coverage": 100.0, "blastscore": 455, "start": 1649216, "annotation": "antibiotic_acetyltransferase", "name": "DA68_RS08465", "evalue": 2.7e-126}], ["input|c6|2324153-2325467|+|ctg1_2298|", 17, {"end": 1651520, "perc_ident": 94, "genecluster": "NZ_CP015727_c4", "strand": "+", "locus_tag": "WP_025966191.1", "perc_coverage": 100.0, "blastscore": 803, "start": 1650207, "annotation": "D-alanyl-D-alanine_carboxypeptidase", "name": "DA68_RS08470", "evalue": 1e-230}], ["input|c6|2327275-2327866|+|ctg1_2300|", 19, {"end": 1652530, "perc_ident": 94, "genecluster": "NZ_CP015727_c4", "strand": "+", "locus_tag": "WP_000265873.1", "perc_coverage": 100.0, "blastscore": 380, "start": 1651940, "annotation": "SGNH/GDSL_hydrolase_family_protein", "name": "DA68_RS08475", "evalue": 9.8e-104}], ["input|c6|2328934-2330188|+|ctg1_2301|", 20, {"end": 1654850, "perc_ident": 100, "genecluster": "NZ_CP015727_c4", "strand": "+", "locus_tag": "WP_000858614.1", "perc_coverage": 100.0, "blastscore": 795, "start": 1653597, "annotation": "MFS_transporter", "name": "DA68_RS08480", "evalue": 2.1e-228}], ["input|c6|2330201-2334758|+|ctg1_2302|", 21, {"end": 1659420, "perc_ident": 96, "genecluster": "NZ_CP015727_c4", "strand": "+", "locus_tag": "WP_025966190.1", "perc_coverage": 100.0, "blastscore": 2939, "start": 1654864, "annotation": "non-ribosomal_peptide_synthetase", "name": "DA68_RS08485", "evalue": 0.0}], ["input|c6|2330201-2334758|+|ctg1_2302|", 21, {"end": 1680772, "perc_ident": 45, "genecluster": "NZ_CP015727_c4", "strand": "+", "locus_tag": "WP_025966188.1", "perc_coverage": 101.64690382081687, "blastscore": 1208, "start": 1665890, "annotation": "non-ribosomal_peptide_synthetase", "name": "DA68_RS08495", "evalue": 0.0}], ["input|c6|2330201-2334758|+|ctg1_2302|", 21, {"end": 1665893, "perc_ident": 31, "genecluster": "NZ_CP015727_c4", "strand": "+", "locus_tag": "WP_025966189.1", "perc_coverage": 96.17918313570487, "blastscore": 662, "start": 1659423, "annotation": "non-ribosomal_peptide_synthetase", "name": "DA68_RS08490", "evalue": 1.3e-187}], ["input|c6|2334760-2341231|+|ctg1_2303|", 22, {"end": 1665893, "perc_ident": 97, "genecluster": "NZ_CP015727_c4", "strand": "+", "locus_tag": "WP_025966189.1", "perc_coverage": 100.0, "blastscore": 4163, "start": 1659423, "annotation": "non-ribosomal_peptide_synthetase", "name": "DA68_RS08490", "evalue": 0.0}], ["input|c6|2334760-2341231|+|ctg1_2303|", 22, {"end": 1680772, "perc_ident": 51, "genecluster": "NZ_CP015727_c4", "strand": "+", "locus_tag": "WP_025966188.1", "perc_coverage": 97.07792207792207, "blastscore": 2008, "start": 1665890, "annotation": "non-ribosomal_peptide_synthetase", "name": "DA68_RS08495", "evalue": 0.0}], ["input|c6|2341227-2356110|+|ctg1_2304|", 23, {"end": 1680772, "perc_ident": 97, "genecluster": "NZ_CP015727_c4", "strand": "+", "locus_tag": "WP_025966188.1", "perc_coverage": 100.0, "blastscore": 9647, "start": 1665890, "annotation": "non-ribosomal_peptide_synthetase", "name": "DA68_RS08495", "evalue": 0.0}], ["input|c6|2341227-2356110|+|ctg1_2304|", 23, {"end": 1665893, "perc_ident": 51, "genecluster": "NZ_CP015727_c4", "strand": "+", "locus_tag": "WP_025966189.1", "perc_coverage": 42.197580645161295, "blastscore": 2043, "start": 1659423, "annotation": "non-ribosomal_peptide_synthetase", "name": "DA68_RS08490", "evalue": 0.0}], ["input|c6|2356550-2357177|+|ctg1_2305|", 24, {"end": 1681798, "perc_ident": 93, "genecluster": "NZ_CP015727_c4", "strand": "+", "locus_tag": "WP_000701205.1", "perc_coverage": 100.0, "blastscore": 399, "start": 1681094, "annotation": "4'-phosphopantetheinyl_transferase", "name": "DA68_RS08500", "evalue": 1.7e-109}], ["input|c6|2357163-2357886|+|ctg1_2306|", 25, {"end": 1682507, "perc_ident": 88, "genecluster": "NZ_CP015727_c4", "strand": "+", "locus_tag": "WP_025966187.1", "perc_coverage": 100.0, "blastscore": 433, "start": 1681785, "annotation": "thioesterase", "name": "DA68_RS08505", "evalue": 2e-119}], ["input|c6|2358272-2359037|+|ctg1_2307|", 26, {"end": 1683657, "perc_ident": 97, "genecluster": "NZ_CP015727_c4", "strand": "+", "locus_tag": "WP_025966186.1", "perc_coverage": 100.0, "blastscore": 478, "start": 1682893, "annotation": "short-chain_dehydrogenase", "name": "DA68_RS08510", "evalue": 5.9e-133}], ["input|c6|2359296-2359782|+|ctg1_2308|", 27, {"end": 1684402, "perc_ident": 100, "genecluster": "NZ_CP015727_c4", "strand": "+", "locus_tag": "WP_000272949.1", "perc_coverage": 100.0, "blastscore": 320, "start": 1683917, "annotation": "DUF4879_domain-containing_protein", "name": "DA68_RS08515", "evalue": 9.9e-86}], ["input|c6|2360280-2362242|+|ctg1_2309|", 28, {"end": 1686445, "perc_ident": 97, "genecluster": "NZ_CP015727_c4", "strand": "+", "locus_tag": "WP_000477423.1", "perc_coverage": 78.25421133231241, "blastscore": 1003, "start": 1684901, "annotation": "chitin-binding_protein", "name": "DA68_RS08520", "evalue": 7.9e-291}], ["input|c6|2362601-2363012|+|ctg1_2310|", 29, {"end": 1687215, "perc_ident": 100, "genecluster": "NZ_CP015727_c4", "strand": "+", "locus_tag": "WP_000592185.1", "perc_coverage": 100.0, "blastscore": 272, "start": 1686805, "annotation": "hypothetical_protein", "name": "DA68_RS08525", "evalue": 2e-71}], ["input|c6|2364481-2364811|+|ctg1_2311|", 30, {"end": 1689166, "perc_ident": 100, "genecluster": "NZ_CP015727_c4", "strand": "+", "locus_tag": "WP_025966185.1", "perc_coverage": 100.0, "blastscore": 240, "start": 1688684, "annotation": "HD_domain-containing_protein", "name": "DA68_RS08530", "evalue": 6.8e-62}], ["input|c6|2364832-2364964|+|ctg1_2312|", 31, {"end": 1689166, "perc_ident": 95, "genecluster": "NZ_CP015727_c4", "strand": "+", "locus_tag": "WP_025966185.1", "perc_coverage": 100.0, "blastscore": 93, "start": 1688684, "annotation": "HD_domain-containing_protein", "name": "DA68_RS08530", "evalue": 6.9e-18}], ["input|c6|2364999-2365608|+|ctg1_2313|", 32, {"end": 1689810, "perc_ident": 98, "genecluster": "NZ_CP015727_c4", "strand": "+", "locus_tag": "WP_009326954.1", "perc_coverage": 100.0, "blastscore": 428, "start": 1689202, "annotation": "2'-5'_RNA_ligase", "name": "DA68_RS08535", "evalue": 3.2e-118}], ["input|c6|2365725-2366670|-|ctg1_2314|", 33, {"end": 1690872, "perc_ident": 96, "genecluster": "NZ_CP015727_c4", "strand": "-", "locus_tag": "WP_000289419.1", "perc_coverage": 100.0, "blastscore": 576, "start": 1689928, "annotation": "class_A_beta-lactamase", "name": "DA68_RS08540", "evalue": 2e-162}], ["input|c6|2368049-2368697|+|ctg1_2315|", 34, {"end": 1692898, "perc_ident": 96, "genecluster": "NZ_CP015727_c4", "strand": "+", "locus_tag": "WP_000655723.1", "perc_coverage": 100.0, "blastscore": 412, "start": 1692251, "annotation": "hypothetical_protein", "name": "DA68_RS08550", "evalue": 3.3e-113}], ["input|c6|2369006-2369513|+|ctg1_2316|", 35, {"end": 1693708, "perc_ident": 99, "genecluster": "NZ_CP015727_c4", "strand": "+", "locus_tag": "WP_000470146.1", "perc_coverage": 100.0, "blastscore": 354, "start": 1693202, "annotation": "N-acetyltransferase", "name": "DA68_RS08555", "evalue": 5e-96}]]}], [{"accession": "NZ_MQTG01000033", "proteins": ["WP_000191886.1", "WP_078439669.1", "WP_074047530.1", "WP_065223711.1", "WP_001999836.1", "WP_000852629.1", "WP_078439670.1", "WP_000287543.1", "WP_000664543.1", "WP_065223713.1", "WP_078439703.1", "WP_000827555.1", "WP_016512835.1", "WP_000857360.1", "WP_078439671.1", "WP_078439672.1", "WP_000682538.1", "WP_078439673.1", "WP_074619252.1", "WP_025709611.1", "WP_078439674.1", "WP_078439675.1", "WP_078439676.1", "WP_000701216.1", "WP_078439677.1", "WP_078439678.1", "WP_000272949.1", "WP_074625209.1", "BHL31_RS21995", "WP_000592185.1", "WP_078439679.1", "WP_078439680.1", "WP_000289419.1", "WP_078439681.1", "WP_000711426.1", "WP_000514632.1", "WP_078439682.1", "WP_078439683.1", "WP_002005090.1", "WP_078439684.1", "WP_078439685.1", "WP_078439686.1"], "cluster_label": "c7", "description": "Bacillus cereus strain MOD1_Bc71 Bc71_contig_33, whole genome shotgun sequence", "cluster_type": "nrps", "tags": ["BHL31_RS21855", "BHL31_RS21860", "BHL31_RS21865", "BHL31_RS21870", "BHL31_RS21875", "BHL31_RS21880", "BHL31_RS21885", "BHL31_RS21890", "BHL31_RS21895", "BHL31_RS21900", "BHL31_RS21905", "BHL31_RS21910", "BHL31_RS21915", "BHL31_RS21920", "BHL31_RS21925", "BHL31_RS21930", "BHL31_RS21935", "BHL31_RS21940", "BHL31_RS21945", "BHL31_RS21950", "BHL31_RS21955", "BHL31_RS21960", "BHL31_RS21965", "BHL31_RS21970", "BHL31_RS21975", "BHL31_RS21980", "BHL31_RS21985", "BHL31_RS21990", "BHL31_RS21995", "BHL31_RS22000", "BHL31_RS22005", "BHL31_RS22010", "BHL31_RS22015", "BHL31_RS22020", "BHL31_RS22025", "BHL31_RS22030", "BHL31_RS22035", "BHL31_RS22040", "BHL31_RS22045", "BHL31_RS22050", "BHL31_RS22055", "BHL31_RS22060"]}, {"synteny_score": 24, "blast_score": 35865.0, "core_gene_hits": 3, "core_bonus": 3, "hits": 34, "pairings": [["input|c6|2311309-2311792|+|ctg1_2282|", 1, {"end": 50693, "perc_ident": 99, "genecluster": "NZ_MQTG01000033_c7", "strand": "+", "locus_tag": "WP_000191886.1", "perc_coverage": 100.0, "blastscore": 317, "start": 50211, "annotation": "MarR_family_transcriptional_regulator", "name": "BHL31_RS21855", "evalue": 1.1e-84}], ["input|c6|2311957-2312695|+|ctg1_2283|", 2, {"end": 51597, "perc_ident": 98, "genecluster": "NZ_MQTG01000033_c7", "strand": "+", "locus_tag": "WP_078439669.1", "perc_coverage": 100.0, "blastscore": 497, "start": 50860, "annotation": "2,3-diphosphoglycerate-dependent_phosphoglycerate_mutase", "name": "BHL31_RS21860", "evalue": 9e-139}], ["input|c6|2312933-2313671|+|ctg1_2284|", 3, {"end": 52573, "perc_ident": 97, "genecluster": "NZ_MQTG01000033_c7", "strand": "+", "locus_tag": "WP_065223711.1", "perc_coverage": 100.0, "blastscore": 465, "start": 51836, "annotation": "stage_II_sporulation_protein_SB", "name": "BHL31_RS21870", "evalue": 5e-129}], ["input|c6|2313783-2313912|+|ctg1_2285|", 4, {"end": 52814, "perc_ident": 98, "genecluster": "NZ_MQTG01000033_c7", "strand": "+", "locus_tag": "WP_001999836.1", "perc_coverage": 100.0, "blastscore": 81, "start": 52677, "annotation": "hypothetical_protein", "name": "BHL31_RS21875", "evalue": 2.6e-14}], ["input|c6|2313984-2314161|+|ctg1_2286|", 5, {"end": 53063, "perc_ident": 100, "genecluster": "NZ_MQTG01000033_c7", "strand": "+", "locus_tag": "WP_000852629.1", "perc_coverage": 100.0, "blastscore": 109, "start": 52887, "annotation": "stage_II_sporulation_protein_SB", "name": "BHL31_RS21880", "evalue": 1.3e-22}], ["input|c6|2314179-2314569|-|ctg1_2287|", 6, {"end": 53472, "perc_ident": 91, "genecluster": "NZ_MQTG01000033_c7", "strand": "-", "locus_tag": "WP_078439670.1", "perc_coverage": 100.0, "blastscore": 235, "start": 53083, "annotation": "DUF1093_domain-containing_protein", "name": "BHL31_RS21885", "evalue": 4.4e-60}], ["input|c6|2314780-2316250|+|ctg1_2288|", 7, {"end": 55153, "perc_ident": 99, "genecluster": "NZ_MQTG01000033_c7", "strand": "+", "locus_tag": "WP_000287543.1", "perc_coverage": 100.0, "blastscore": 955, "start": 53684, "annotation": "aminoacyl-histidine_dipeptidase", "name": "BHL31_RS21890", "evalue": 2.4e-276}], ["input|c6|2316562-2317372|+|ctg1_2289|", 8, {"end": 56208, "perc_ident": 98, "genecluster": "NZ_MQTG01000033_c7", "strand": "+", "locus_tag": "WP_000664543.1", "perc_coverage": 100.0, "blastscore": 554, "start": 55399, "annotation": "hypothetical_protein", "name": "BHL31_RS21895", "evalue": 6.8e-156}], ["input|c6|2317397-2318003|+|ctg1_2290|", 9, {"end": 56836, "perc_ident": 97, "genecluster": "NZ_MQTG01000033_c7", "strand": "+", "locus_tag": "WP_065223713.1", "perc_coverage": 99.50248756218906, "blastscore": 371, "start": 56234, "annotation": "hypothetical_protein", "name": "BHL31_RS21900", "evalue": 4.7e-101}], ["input|c6|2318143-2318395|-|ctg1_2291|", 10, {"end": 59017, "perc_ident": 89, "genecluster": "NZ_MQTG01000033_c7", "strand": "-", "locus_tag": "WP_000827555.1", "perc_coverage": 100.0, "blastscore": 151, "start": 58766, "annotation": "DNA-binding_response_regulator", "name": "BHL31_RS21910", "evalue": 3.1e-35}], ["input|c6|2318772-2319435|+|ctg1_2292|", 11, {"end": 60276, "perc_ident": 98, "genecluster": "NZ_MQTG01000033_c7", "strand": "+", "locus_tag": "WP_016512835.1", "perc_coverage": 99.54545454545455, "blastscore": 418, "start": 59398, "annotation": "transcriptional_regulator", "name": "BHL31_RS21915", "evalue": 4.8e-115}], ["input|c6|2319418-2319652|+|ctg1_
```
