## Supplementary material for "Delving into the *Bacillus cereus* group biosynthetic gene clusters cosmos: a comparative-genomics-based classification framework": antiSMASH profiles + BIG-SCAPE output: NZ_CP045030.1_Bacillus_thuringiensis_strain_JW-1_chromosome_comp.json (part 15 of 19)

```
2293|", 12, {"end": 60276, "perc_ident": 96, "genecluster": "NZ_MQTG01000033_c7", "strand": "+", "locus_tag": "WP_016512835.1", "perc_coverage": 98.7012987012987, "blastscore": 143, "start": 59398, "annotation": "transcriptional_regulator", "name": "BHL31_RS21915", "evalue": 1.4e-32}], ["input|c6|2319792-2320071|+|ctg1_2294|", 13, {"end": 60678, "perc_ident": 97, "genecluster": "NZ_MQTG01000033_c7", "strand": "+", "locus_tag": "WP_000857360.1", "perc_coverage": 100.0, "blastscore": 172, "start": 60400, "annotation": "AbrB/MazE/SpoVT_family_DNA-binding_domain-containing_protein", "name": "BHL31_RS21920", "evalue": 2.5e-41}], ["input|c6|2320682-2321933|+|ctg1_2295|", 14, {"end": 62453, "perc_ident": 95, "genecluster": "NZ_MQTG01000033_c7", "strand": "+", "locus_tag": "WP_078439671.1", "perc_coverage": 100.0, "blastscore": 808, "start": 61203, "annotation": "hypothetical_protein", "name": "BHL31_RS21925", "evalue": 4.1e-232}], ["input|c6|2322000-2322759|+|ctg1_2296|", 15, {"end": 63279, "perc_ident": 97, "genecluster": "NZ_MQTG01000033_c7", "strand": "+", "locus_tag": "WP_078439672.1", "perc_coverage": 100.0, "blastscore": 453, "start": 62521, "annotation": "hypothetical_protein", "name": "BHL31_RS21930", "evalue": 1.2e-125}], ["input|c6|2323011-2323671|+|ctg1_2297|", 16, {"end": 64192, "perc_ident": 99, "genecluster": "NZ_MQTG01000033_c7", "strand": "+", "locus_tag": "WP_000682538.1", "perc_coverage": 100.0, "blastscore": 458, "start": 63533, "annotation": "antibiotic_acetyltransferase", "name": "BHL31_RS21935", "evalue": 4.1e-127}], ["input|c6|2324153-2325467|+|ctg1_2298|", 17, {"end": 65837, "perc_ident": 95, "genecluster": "NZ_MQTG01000033_c7", "strand": "+", "locus_tag": "WP_078439673.1", "perc_coverage": 100.0, "blastscore": 809, "start": 64524, "annotation": "D-alanyl-D-alanine_carboxypeptidase", "name": "BHL31_RS21940", "evalue": 1.5e-232}], ["input|c6|2327275-2327866|+|ctg1_2300|", 19, {"end": 66844, "perc_ident": 95, "genecluster": "NZ_MQTG01000033_c7", "strand": "+", "locus_tag": "WP_074619252.1", "perc_coverage": 100.0, "blastscore": 386, "start": 66212, "annotation": "SGNH/GDSL_hydrolase_family_protein", "name": "BHL31_RS21945", "evalue": 1.4e-105}], ["input|c6|2328934-2330188|+|ctg1_2301|", 20, {"end": 69155, "perc_ident": 100, "genecluster": "NZ_MQTG01000033_c7", "strand": "+", "locus_tag": "WP_025709611.1", "perc_coverage": 100.0, "blastscore": 797, "start": 67902, "annotation": "MFS_transporter", "name": "BHL31_RS21950", "evalue": 9.4e-229}], ["input|c6|2330201-2334758|+|ctg1_2302|", 21, {"end": 73731, "perc_ident": 96, "genecluster": "NZ_MQTG01000033_c7", "strand": "+", "locus_tag": "WP_078439674.1", "perc_coverage": 100.13175230566536, "blastscore": 2941, "start": 69169, "annotation": "non-ribosomal_peptide_synthetase", "name": "BHL31_RS21955", "evalue": 0.0}], ["input|c6|2330201-2334758|+|ctg1_2302|", 21, {"end": 95083, "perc_ident": 45, "genecluster": "NZ_MQTG01000033_c7", "strand": "+", "locus_tag": "WP_078439676.1", "perc_coverage": 101.11989459815547, "blastscore": 1209, "start": 80201, "annotation": "non-ribosomal_peptide_synthetase", "name": "BHL31_RS21965", "evalue": 0.0}], ["input|c6|2330201-2334758|+|ctg1_2302|", 21, {"end": 80204, "perc_ident": 31, "genecluster": "NZ_MQTG01000033_c7", "strand": "+", "locus_tag": "WP_078439675.1", "perc_coverage": 96.17918313570487, "blastscore": 672, "start": 73734, "annotation": "D-alanine--poly(phosphoribitol)_ligase_subunit_DltA", "name": "BHL31_RS21960", "evalue": 1.3e-190}], ["input|c6|2334760-2341231|+|ctg1_2303|", 22, {"end": 80204, "perc_ident": 97, "genecluster": "NZ_MQTG01000033_c7", "strand": "+", "locus_tag": "WP_078439675.1", "perc_coverage": 100.0, "blastscore": 4166, "start": 73734, "annotation": "D-alanine--poly(phosphoribitol)_ligase_subunit_DltA", "name": "BHL31_RS21960", "evalue": 0.0}], ["input|c6|2334760-2341231|+|ctg1_2303|", 22, {"end": 95083, "perc_ident": 51, "genecluster": "NZ_MQTG01000033_c7", "strand": "+", "locus_tag": "WP_078439676.1", "perc_coverage": 97.07792207792207, "blastscore": 2011, "start": 80201, "annotation": "non-ribosomal_peptide_synthetase", "name": "BHL31_RS21965", "evalue": 0.0}], ["input|c6|2341227-2356110|+|ctg1_2304|", 23, {"end": 95083, "perc_ident": 97, "genecluster": "NZ_MQTG01000033_c7", "strand": "+", "locus_tag": "WP_078439676.1", "perc_coverage": 100.0, "blastscore": 9640, "start": 80201, "annotation": "non-ribosomal_peptide_synthetase", "name": "BHL31_RS21965", "evalue": 0.0}], ["input|c6|2341227-2356110|+|ctg1_2304|", 23, {"end": 80204, "perc_ident": 51, "genecluster": "NZ_MQTG01000033_c7", "strand": "+", "locus_tag": "WP_078439675.1", "perc_coverage": 42.78225806451613, "blastscore": 2045, "start": 73734, "annotation": "D-alanine--poly(phosphoribitol)_ligase_subunit_DltA", "name": "BHL31_RS21960", "evalue": 0.0}], ["input|c6|2356550-2357177|+|ctg1_2305|", 24, {"end": 96109, "perc_ident": 92, "genecluster": "NZ_MQTG01000033_c7", "strand": "+", "locus_tag": "WP_000701216.1", "perc_coverage": 100.0, "blastscore": 396, "start": 95405, "annotation": "4'-phosphopantetheinyl_transferase", "name": "BHL31_RS21970", "evalue": 2.4e-108}], ["input|c6|2357163-2357886|+|ctg1_2306|", 25, {"end": 96818, "perc_ident": 88, "genecluster": "NZ_MQTG01000033_c7", "strand": "+", "locus_tag": "WP_078439677.1", "perc_coverage": 100.0, "blastscore": 433, "start": 96096, "annotation": "thioesterase", "name": "BHL31_RS21975", "evalue": 1.2e-119}], ["input|c6|2358272-2359037|+|ctg1_2307|", 26, {"end": 97966, "perc_ident": 97, "genecluster": "NZ_MQTG01000033_c7", "strand": "+", "locus_tag": "WP_078439678.1", "perc_coverage": 100.0, "blastscore": 475, "start": 97202, "annotation": "KR_domain-containing_protein", "name": "BHL31_RS21980", "evalue": 5e-132}], ["input|c6|2359296-2359782|+|ctg1_2308|", 27, {"end": 98711, "perc_ident": 100, "genecluster": "NZ_MQTG01000033_c7", "strand": "+", "locus_tag": "WP_000272949.1", "perc_coverage": 100.0, "blastscore": 320, "start": 98226, "annotation": "DUF4879_domain-containing_protein", "name": "BHL31_RS21985", "evalue": 9.9e-86}], ["input|c6|2360280-2362242|+|ctg1_2309|", 28, {"end": 100742, "perc_ident": 97, "genecluster": "NZ_MQTG01000033_c7", "strand": "+", "locus_tag": "BHL31_RS21995", "perc_coverage": 78.25421133231241, "blastscore": 1005, "start": 99210, "annotation": "chitin-binding_protein", "name": "BHL31_RS21995", "evalue": 2.7e-291}], ["input|c6|2362601-2363012|+|ctg1_2310|", 29, {"end": 101524, "perc_ident": 100, "genecluster": "NZ_MQTG01000033_c7", "strand": "+", "locus_tag": "WP_000592185.1", "perc_coverage": 100.0, "blastscore": 272, "start": 101114, "annotation": "hypothetical_protein", "name": "BHL31_RS22000", "evalue": 2e-71}], ["input|c6|2364481-2364811|+|ctg1_2311|", 30, {"end": 103478, "perc_ident": 99, "genecluster": "NZ_MQTG01000033_c7", "strand": "+", "locus_tag": "WP_078439679.1", "perc_coverage": 100.0, "blastscore": 238, "start": 102996, "annotation": "HD_domain-containing_protein", "name": "BHL31_RS22005", "evalue": 3.4e-61}], ["input|c6|2364832-2364964|+|ctg1_2312|", 31, {"end": 103478, "perc_ident": 98, "genecluster": "NZ_MQTG01000033_c7", "strand": "+", "locus_tag": "WP_078439679.1", "perc_coverage": 100.0, "blastscore": 94, "start": 102996, "annotation": "HD_domain-containing_protein", "name": "BHL31_RS22005", "evalue": 2.4e-18}], ["input|c6|2364999-2365608|+|ctg1_2313|", 32, {"end": 104122, "perc_ident": 98, "genecluster": "NZ_MQTG01000033_c7", "strand": "+", "locus_tag": "WP_078439680.1", "perc_coverage": 100.0, "blastscore": 427, "start": 103514, "annotation": "2'-5'_RNA_ligase", "name": "BHL31_RS22010", "evalue": 9.4e-118}], ["input|c6|2365725-2366670|-|ctg1_2314|", 33, {"end": 105184, "perc_ident": 96, "genecluster": "NZ_MQTG01000033_c7", "strand": "-", "locus_tag": "WP_000289419.1", "perc_coverage": 100.0, "blastscore": 576, "start": 104240, "annotation": "class_A_beta-lactamase", "name": "BHL31_RS22015", "evalue": 2e-162}], ["input|c6|2368049-2368697|+|ctg1_2315|", 34, {"end": 107210, "perc_ident": 96, "genecluster": "NZ_MQTG01000033_c7", "strand": "+", "locus_tag": "WP_078439682.1", "perc_coverage": 100.0, "blastscore": 413, "start": 106563, "annotation": "hypothetical_protein", "name": "BHL31_RS22035", "evalue": 1.2e-113}], ["input|c6|2369006-2369513|+|ctg1_2316|", 35, {"end": 108022, "perc_ident": 98, "genecluster": "NZ_MQTG01000033_c7", "strand": "+", "locus_tag": "WP_078439683.1", "perc_coverage": 100.0, "blastscore": 353, "start": 107516, "annotation": "N-acetyltransferase", "name": "BHL31_RS22040", "evalue": 1.4e-95}]]}], [{"accession": "NZ_LABH01000046", "proteins": ["WP_000191886.1", "WP_000594136.1", "WP_074047530.1", "WP_000624977.1", "WP_001999836.1", "WP_000852629.1", "WP_000713865.1", "WP_000287543.1", "WP_000664543.1", "WP_000517265.1", "WP_074619261.1", "WP_000827555.1", "WP_016512835.1", "WP_000857360.1", "WP_001032364.1", "WP_000347984.1", "WP_025709614.1", "WP_025709613.1", "TU58_RS31615", "WP_074619252.1", "WP_000858613.1", "WP_048535304.1", "WP_048535306.1", "WP_048535308.1", "WP_046392699.1", "WP_006918054.1", "WP_025966186.1", "WP_048535311.1", "WP_095209964.1", "TU58_RS17625", "WP_000592185.1", "WP_048535313.1", "WP_048535315.1", "WP_000289419.1", "WP_095209965.1", "WP_000514632.1", "WP_048535319.1", "WP_000470155.1", "WP_002005090.1", "WP_048535320.1", "TU58_RS31630", "WP_074619017.1", "WP_000844534.1", "WP_006920378.1", "WP_000331135.1"], "cluster_label": "c4", "description": "Bacillus cereus strain INRA A3 263, whole genome shotgun sequence", "cluster_type": "nrps", "tags": ["TU58_RS17495", "TU58_RS17500", "TU58_RS31610", "TU58_RS17505", "TU58_RS17510", "TU58_RS17515", "TU58_RS17520", "TU58_RS17525", "TU58_RS17530", "TU58_RS17535", "TU58_RS17540", "TU58_RS17545", "TU58_RS17550", "TU58_RS17555", "TU58_RS17560", "TU58_RS17565", "TU58_RS17570", "TU58_RS17575", "TU58_RS31615", "TU58_RS17580", "TU58_RS17585", "TU58_RS17590", "TU58_RS17595", "TU58_RS17600", "TU58_RS17605", "TU58_RS17610", "TU58_RS17615", "TU58_RS17620", "TU58_RS31620", "TU58_RS17625", "TU58_RS17630", "TU58_RS17635", "TU58_RS17640", "TU58_RS17645", "TU58_RS31625", "TU58_RS17650", "TU58_RS17655", "TU58_RS17660", "TU58_RS17665", "TU58_RS17670", "TU58_RS31630", "TU58_RS31635", "TU58_RS17680", "TU58_RS31640", "TU58_RS17685"]}, {"synteny_score": 24, "blast_score": 35845.0, "core_gene_hits": 3, "core_bonus": 3, "hits": 34, "pairings": [["input|c6|2311309-2311792|+|ctg1_2282|", 1, {"end": 34457, "perc_ident": 99, "genecluster": "NZ_LABH01000046_c4", "strand": "+", "locus_tag": "WP_000191886.1", "perc_coverage": 100.0, "blastscore": 317, "start": 33975, "annotation": "MarR_family_transcriptional_regulator", "name": "TU58_RS17495", "evalue": 1.1e-84}], ["input|c6|2311957-2312695|+|ctg1_2283|", 2, {"end": 35361, "perc_ident": 98, "genecluster": "NZ_LABH01000046_c4", "strand": "+", "locus_tag": "WP_000594136.1", "perc_coverage": 100.0, "blastscore": 499, "start": 34624, "annotation": "2,3-bisphosphoglycerate-dependent_phosphoglycerate_mutase", "name": "TU58_RS17500", "evalue": 2.4e-139}], ["input|c6|2312933-2313671|+|ctg1_2284|", 3, {"end": 36336, "perc_ident": 98, "genecluster": "NZ_LABH01000046_c4", "strand": "+", "locus_tag": "WP_000624977.1", "perc_coverage": 100.0, "blastscore": 467, "start": 35599, "annotation": "stage_II_sporulation_protein_SA", "name": "TU58_RS17505", "evalue": 7.6e-130}], ["input|c6|2313783-2313912|+|ctg1_2285|", 4, {"end": 36577, "perc_ident": 98, "genecluster": "NZ_LABH01000046_c4", "strand": "+", "locus_tag": "WP_001999836.1", "perc_coverage": 100.0, "blastscore": 81, "start": 36440, "annotation": "hypothetical_protein", "name": "TU58_RS17510", "evalue": 2.6e-14}], ["input|c6|2313984-2314161|+|ctg1_2286|", 5, {"end": 36826, "perc_ident": 100, "genecluster": "NZ_LABH01000046_c4", "strand": "+", "locus_tag": "WP_000852629.1", "perc_coverage": 100.0, "blastscore": 109, "start": 36650, "annotation": "stage_II_sporulation_protein_SB", "name": "TU58_RS17515", "evalue": 1.3e-22}], ["input|c6|2314179-2314569|-|ctg1_2287|", 6, {"end": 37234, "perc_ident": 93, "genecluster": "NZ_LABH01000046_c4", "strand": "-", "locus_tag": "WP_000713865.1", "perc_coverage": 100.0, "blastscore": 235, "start": 36845, "annotation": "hypothetical_protein", "name": "TU58_RS17520", "evalue": 2.6e-60}], ["input|c6|2314780-2316250|+|ctg1_2288|", 7, {"end": 38915, "perc_ident": 99, "genecluster": "NZ_LABH01000046_c4", "strand": "+", "locus_tag": "WP_000287543.1", "perc_coverage": 100.0, "blastscore": 955, "start": 37446, "annotation": "aminoacyl-histidine_dipeptidase", "name": "TU58_RS17525", "evalue": 2.4e-276}], ["input|c6|2316562-2317372|+|ctg1_2289|", 8, {"end": 39970, "perc_ident": 98, "genecluster": "NZ_LABH01000046_c4", "strand": "+", "locus_tag": "WP_000664543.1", "perc_coverage": 100.0, "blastscore": 554, "start": 39161, "annotation": "hypothetical_protein", "name": "TU58_RS17530", "evalue": 6.8e-156}], ["input|c6|2317397-2318003|+|ctg1_2290|", 9, {"end": 40598, "perc_ident": 95, "genecluster": "NZ_LABH01000046_c4", "strand": "+", "locus_tag": "WP_000517265.1", "perc_coverage": 99.50248756218906, "blastscore": 365, "start": 39996, "annotation": "hypothetical_protein", "name": "TU58_RS17535", "evalue": 3.4e-99}], ["input|c6|2318143-2318395|-|ctg1_2291|", 10, {"end": 42779, "perc_ident": 89, "genecluster": "NZ_LABH01000046_c4", "strand": "-", "locus_tag": "WP_000827555.1", "perc_coverage": 100.0, "blastscore": 151, "start": 42528, "annotation": "DNA-binding_response_regulator", "name": "TU58_RS17545", "evalue": 3.1e-35}], ["input|c6|2318772-2319435|+|ctg1_2292|", 11, {"end": 44038, "perc_ident": 98, "genecluster": "NZ_LABH01000046_c4", "strand": "+", "locus_tag": "WP_016512835.1", "perc_coverage": 99.54545454545455, "blastscore": 418, "start": 43160, "annotation": "transcriptional_regulator", "name": "TU58_RS17550", "evalue": 4.8e-115}], ["input|c6|2319418-2319652|+|ctg1_2293|", 12, {"end": 44038, "perc_ident": 96, "genecluster": "NZ_LABH01000046_c4", "strand": "+", "locus_tag": "WP_016512835.1", "perc_coverage": 98.7012987012987, "blastscore": 143, "start": 43160, "annotation": "transcriptional_regulator", "name": "TU58_RS17550", "evalue": 1.4e-32}], ["input|c6|2319792-2320071|+|ctg1_2294|", 13, {"end": 44457, "perc_ident": 97, "genecluster": "NZ_LABH01000046_c4", "strand": "+", "locus_tag": "WP_000857360.1", "perc_coverage": 100.0, "blastscore": 172, "start": 44179, "annotation": "AbrB/MazE/SpoVT_family_DNA-binding_domain-containing_protein", "name": "TU58_RS17555", "evalue": 2.5e-41}], ["input|c6|2320682-2321933|+|ctg1_2295|", 14, {"end": 46231, "perc_ident": 95, "genecluster": "NZ_LABH01000046_c4", "strand": "+", "locus_tag": "WP_001032364.1", "perc_coverage": 100.0, "blastscore": 816, "start": 44981, "annotation": "hypothetical_protein", "name": "TU58_RS17560", "evalue": 1.9e-234}], ["input|c6|2322000-2322759|+|ctg1_2296|", 15, {"end": 47057, "perc_ident": 98, "genecluster": "NZ_LABH01000046_c4", "strand": "+", "locus_tag": "WP_000347984.1", "perc_coverage": 100.0, "blastscore": 454, "start": 46299, "annotation": "membrane_protein", "name": "TU58_RS17565", "evalue": 9e-126}], ["input|c6|2323011-2323671|+|ctg1_2297|", 16, {"end": 47969, "perc_ident": 97, "genecluster": "NZ_LABH01000046_c4", "strand": "+", "locus_tag": "WP_025709614.1", "perc_coverage": 100.0, "blastscore": 451, "start": 47310, "annotation": "antibiotic_acetyltransferase", "name": "TU58_RS17570", "evalue": 3.9e-125}], ["input|c6|2324153-2325467|+|ctg1_2298|", 17, {"end": 49611, "perc_ident": 95, "genecluster": "NZ_LABH01000046_c4", "strand": "+", "locus_tag": "WP_025709613.1", "perc_coverage": 100.0, "blastscore": 811, "start": 48298, "annotation": "D-alanyl-D-alanine_carboxypeptidase", "name": "TU58_RS17575", "evalue": 3.9e-233}], ["input|c6|2327275-2327866|+|ctg1_2300|", 19, {"end": 50618, "perc_ident": 95, "genecluster": "NZ_LABH01000046_c4", "strand": "+", "locus_tag": "WP_074619252.1", "perc_coverage": 100.0, "blastscore": 386, "start": 49986, "annotation": "SGNH/GDSL_hydrolase_family_protein", "name": "TU58_RS17580", "evalue": 1.4e-105}], ["input|c6|2328934-2330188|+|ctg1_2301|", 20, {"end": 52930, "perc_ident": 100, "genecluster": "NZ_LABH01000046_c4", "strand": "+", "locus_tag": "WP_000858613.1", "perc_coverage": 100.0, "blastscore": 797, "start": 51677, "annotation": "MFS_transporter", "name": "TU58_RS17585", "evalue": 7.2e-229}], ["input|c6|2330201-2334758|+|ctg1_2302|", 21, {"end": 57500, "perc_ident": 96, "genecluster": "NZ_LABH01000046_c4", "strand": "+", "locus_tag": "WP_048535304.1", "perc_coverage": 100.0, "blastscore": 2946, "start": 52944, "annotation": "non-ribosomal_peptide_synthetase", "name": "TU58_RS17590", "evalue": 0.0}], ["input|c6|2330201-2334758|+|ctg1_2302|", 21, {"end": 78852, "perc_ident": 45, "genecluster": "NZ_LABH01000046_c4", "strand": "+", "locus_tag": "WP_048535308.1", "perc_coverage": 101.11989459815547, "blastscore": 1208, "start": 63970, "annotation": "non-ribosomal_peptide_synthetase", "name": "TU58_RS17600", "evalue": 0.0}], ["input|c6|2330201-2334758|+|ctg1_2302|", 21, {"end": 63973, "perc_ident": 31, "genecluster": "NZ_LABH01000046_c4", "strand": "+", "locus_tag": "WP_048535306.1", "perc_coverage": 96.24505928853755, "blastscore": 664, "start": 57503, "annotation": "non-ribosomal_peptide_synthetase", "name": "TU58_RS17595", "evalue": 2.6e-188}], ["input|c6|2334760-2341231|+|ctg1_2303|", 22, {"end": 63973, "perc_ident": 96, "genecluster": "NZ_LABH01000046_c4", "strand": "+", "locus_tag": "WP_048535306.1", "perc_coverage": 100.0, "blastscore": 4139, "start": 57503, "annotation": "non-ribosomal_peptide_synthetase", "name": "TU58_RS17595", "evalue": 0.0}], ["input|c6|2334760-2341231|+|ctg1_2303|", 22, {"end": 78852, "perc_ident": 51, "genecluster": "NZ_LABH01000046_c4", "strand": "+", "locus_tag": "WP_048535308.1", "perc_coverage": 97.03153988868274, "blastscore": 2011, "start": 63970, "annotation": "non-ribosomal_peptide_synthetase", "name": "TU58_RS17600", "evalue": 0.0}], ["input|c6|2341227-2356110|+|ctg1_2304|", 23, {"end": 78852, "perc_ident": 97, "genecluster": "NZ_LABH01000046_c4", "strand": "+", "locus_tag": "WP_048535308.1", "perc_coverage": 100.0, "blastscore": 9640, "start": 63970, "annotation": "non-ribosomal_peptide_synthetase", "name": "TU58_RS17600", "evalue": 0.0}], ["input|c6|2341227-2356110|+|ctg1_2304|", 23, {"end": 63973, "perc_ident": 51, "genecluster": "NZ_LABH01000046_c4", "strand": "+", "locus_tag": "WP_048535306.1", "perc_coverage": 42.25806451612903, "blastscore": 2046, "start": 57503, "annotation": "non-ribosomal_peptide_synthetase", "name": "TU58_RS17595", "evalue": 0.0}], ["input|c6|2356550-2357177|+|ctg1_2305|", 24, {"end": 79878, "perc_ident": 93, "genecluster": "NZ_LABH01000046_c4", "strand": "+", "locus_tag": "WP_046392699.1", "perc_coverage": 100.0, "blastscore": 399, "start": 79174, "annotation": "4'-phosphopantetheinyl_transferase", "name": "TU58_RS17605", "evalue": 2.8e-109}], ["input|c6|2357163-2357886|+|ctg1_2306|", 25, {"end": 80587, "perc_ident": 90, "genecluster": "NZ_LABH01000046_c4", "strand": "+", "locus_tag": "WP_006918054.1", "perc_coverage": 100.0, "blastscore": 445, "start": 79865, "annotation": "thioesterase", "name": "TU58_RS17610", "evalue": 3e-123}], ["input|c6|2358272-2359037|+|ctg1_2307|", 26, {"end": 81716, "perc_ident": 97, "genecluster": "NZ_LABH01000046_c4", "strand": "+", "locus_tag": "WP_025966186.1", "perc_coverage": 100.0, "blastscore": 478, "start": 80952, "annotation": "short-chain_dehydrogenase", "name": "TU58_RS17615", "evalue": 5.9e-133}], ["input|c6|2359296-2359782|+|ctg1_2308|", 27, {"end": 82461, "perc_ident": 99, "genecluster": "NZ_LABH01000046_c4", "strand": "+", "locus_tag": "WP_048535311.1", "perc_coverage": 100.0, "blastscore": 318, "start": 81976, "annotation": "DUF4879_domain-containing_protein", "name": "TU58_RS17620", "evalue": 4.9e-85}], ["input|c6|2360280-2362242|+|ctg1_2309|", 28, {"end": 84492, "perc_ident": 97, "genecluster": "NZ_LABH01000046_c4", "strand": "+", "locus_tag": "TU58_RS17625", "perc_coverage": 78.25421133231241, "blastscore": 1002, "start": 82960, "annotation": "chitin-binding_protein", "name": "TU58_RS17625", "evalue": 2.3e-290}], ["input|c6|2362601-2363012|+|ctg1_2310|", 29, {"end": 85274, "perc_ident": 100, "genecluster": "NZ_LABH01000046_c4", "strand": "+", "locus_tag": "WP_000592185.1", "perc_coverage": 100.0, "blastscore": 272, "start": 84864, "annotation": "hypothetical_protein", "name": "TU58_RS17630", "evalue": 2e-71}], ["input|c6|2364481-2364811|+|ctg1_2311|", 30, {"end": 87226, "perc_ident": 100, "genecluster": "NZ_LABH01000046_c4", "strand": "+", "locus_tag": "WP_048535313.1", "perc_coverage": 100.0, "blastscore": 240, "start": 86744, "annotation": "HD_domain-containing_protein", "name": "TU58_RS17635", "evalue": 6.8e-62}], ["input|c6|2364832-2364964|+|ctg1_2312|", 31, {"end": 87226, "perc_ident": 95, "genecluster": "NZ_LABH01000046_c4", "strand": "+", "locus_tag": "WP_048535313.1", "perc_coverage": 100.0, "blastscore": 92, "start": 86744, "annotation": "HD_domain-containing_protein", "name": "TU58_RS17635", "evalue": 1.2e-17}], ["input|c6|2364999-2365608|+|ctg1_2313|", 32, {"end": 87870, "perc_ident": 98, "genecluster": "NZ_LABH01000046_c4", "strand": "+", "locus_tag": "WP_048535315.1", "perc_coverage": 100.0, "blastscore": 426, "start": 87262, "annotation": "2'-5'_RNA_ligase", "name": "TU58_RS17640", "evalue": 1.6e-117}], ["input|c6|2365725-2366670|-|ctg1_2314|", 33, {"end": 88932, "perc_ident": 96, "genecluster": "NZ_LABH01000046_c4", "strand": "-", "locus_tag": "WP_000289419.1", "perc_coverage": 100.0, "blastscore": 576, "start": 87988, "annotation": "class_A_beta-lactamase", "name": "TU58_RS17645", "evalue": 2e-162}], ["input|c6|2368049-2368697|+|ctg1_2315|", 34, {"end": 90958, "perc_ident": 96, "genecluster": "NZ_LABH01000046_c4", "strand": "+", "locus_tag": "WP_048535319.1", "perc_coverage": 100.0, "blastscore": 410, "start": 90311, "annotation": "antigen", "name": "TU58_RS17655", "evalue": 1.3e-112}], ["input|c6|2369006-2369513|+|ctg1_2316|", 35, {"end": 91767, "perc_ident": 98, "genecluster": "NZ_LABH01000046_c4", "strand": "+", "locus_tag": "WP_000470155.1", "perc_coverage": 100.0, "blastscore": 352, "start": 91261, "annotation": "N-acetyltransferase", "name": "TU58_RS17660", "evalue": 2.5e-95}]]}], [{"accession": "NZ_CP019230", "proteins": ["WP_000381800.1", "WP_087875367.1", "WP_000191888.1", "WP_000594152.1", "WP_074047530.1", "WP_000624977.1", "WP_001999836.1", "WP_000852629.1", "WP_000713866.1", "WP_000287515.1", "WP_000678509.1", "WP_000517260.1", "WP_000827560.1", "WP_000397984.1", "WP_000842216.1", "WP_001032367.1", "WP_087875368.1", "WP_087875369.1", "WP_061139286.1", "BVH75_RS30465", "WP_080000444.1", "WP_087875370.1", "WP_087875371.1", "WP_087875372.1", "WP_087875373.1", "WP_087875374.1", "WP_001172937.1", "WP_087875375.1", "BVH75_RS09995", "WP_000592189.1", "BVH75_RS10005", "WP_087875377.1", "WP_080002008.1", "BVH75_RS10025", "BVH75_RS10030", "BVH75_RS10035", "WP_087875378.1", "WP_000470144.1", "WP_001987408.1", "WP_016090209.1", "WP_000997924.1", "WP_002063312.1", "WP_000833545.1", "WP_048568139.1", "WP_000593070.1", "WP_000334324.1"], "cluster_label": "c4", "description": "Bacillus thuringiensis strain YGd22-03, complete genome", "cluster_type": "nrps", "tags": ["BVH75_RS09860", "BVH75_RS09865", "BVH75_RS09870", "BVH75_RS09875", "BVH75_RS09880", "BVH75_RS09885", "BVH75_RS09890", "BVH75_RS09895", "BVH75_RS09900", "BVH75_RS09905", "BVH75_RS09910", "BVH75_RS09915", "BVH75_RS09920", "BVH75_RS09925", "BVH75_RS09930", "BVH75_RS09935", "BVH75_RS09940", "BVH75_RS09945", "BVH75_RS09950", "BVH75_RS30465", "BVH75_RS09955", "BVH75_RS09960", "BVH75_RS09965", "BVH75_RS09970", "BVH75_RS09975", "BVH75_RS09980", "BVH75_RS09985", "BVH75_RS09990", "BVH75_RS09995", "BVH75_RS10000", "BVH75_RS10005", "BVH75_RS10015", "BVH75_RS10020", "BVH75_RS10025", "BVH75_RS10030", "BVH75_RS10035", "BVH75_RS10040", "BVH75_RS10045", "BVH75_RS10050", "BVH75_RS10055", "BVH75_RS10060", "BVH75_RS10065", "BVH75_RS10070", "BVH75_RS10075", "BVH75_RS10080", "BVH75_RS10085"]}, {"synteny_score": 25, "blast_score": 34311.0, "core_gene_hits": 3, "core_bonus": 3, "hits": 33, "pairings": [["input|c6|2310212-2311037|-|ctg1_2281|", 0, {"end": 1830858, "perc_ident": 92, "genecluster": "NZ_CP019230_c4", "strand": "-", "locus_tag": "WP_087875367.1", "perc_coverage": 100.0, "blastscore": 511, "start": 1829173, "annotation": "indolepyruvate_decarboxylase", "name": "BVH75_RS09865", "evalue": 5.2e-143}], ["input|c6|2311309-2311792|+|ctg1_2282|", 1, {"end": 1831448, "perc_ident": 98, "genecluster": "NZ_CP019230_c4", "strand": "+", "locus_tag": "WP_000191888.1", "perc_coverage": 100.0, "blastscore": 315, "start": 1830966, "annotation": "MarR_family_transcriptional_regulator", "name": "BVH75_RS09870", "evalue": 3.2e-84}], ["input|c6|2311957-2312695|+|ctg1_2283|", 2, {"end": 1832352, "perc_ident": 99, "genecluster": "NZ_CP019230_c4", "strand": "+", "locus_tag": "WP_000594152.1", "perc_coverage": 100.0, "blastscore": 500, "start": 1831615, "annotation": "2,3-bisphosphoglycerate-dependent_phosphoglycerate_mutase", "name": "BVH75_RS09875", "evalue": 1.1e-139}], ["input|c6|2312933-2313671|+|ctg1_2284|", 3, {"end": 1833327, "perc_ident": 98, "genecluster": "NZ_CP019230_c4", "strand": "+", "locus_tag": "WP_000624977.1", "perc_coverage": 100.0, "blastscore": 467, "start": 1832590, "annotation": "stage_II_sporulation_protein_SA", "name": "BVH75_RS09885", "evalue": 7.6e-130}], ["input|c6|2313783-2313912|+|ctg1_2285|", 4, {"end": 1833568, "perc_ident": 98, "genecluster": "NZ_CP019230_c4", "strand": "+", "locus_tag": "WP_001999836.1", "perc_coverage": 100.0, "blastscore": 81, "start": 1833431, "annotation": "hypothetical_protein", "name": "BVH75_RS09890", "evalue": 2.6e-14}], ["input|c6|2313984-2314161|+|ctg1_2286|", 5, {"end": 1833817, "perc_ident": 100, "genecluster": "NZ_CP019230_c4", "strand": "+", "locus_tag": "WP_000852629.1", "perc_coverage": 100.0, "blastscore": 109, "start": 1833641, "annotation": "stage_II_sporulation_protein_SB", "name": "BVH75_RS09895", "evalue": 1.3e-22}], ["input|c6|2314179-2314569|-|ctg1_2287|", 6, {"end": 1834225, "perc_ident": 94, "genecluster": "NZ_CP019230_c4", "strand": "-", "locus_tag": "WP_000713866.1", "perc_coverage": 100.0, "blastscore": 237, "start": 1833836, "annotation": "DUF1093_domain-containing_protein", "name": "BVH75_RS09900", "evalue": 8.9e-61}], ["input|c6|2314780-2316250|+|ctg1_2288|", 7, {"end": 1835906, "perc_ident": 98, "genecluster": "NZ_CP019230_c4", "strand": "+", "locus_tag": "WP_000287515.1", "perc_coverage": 100.0, "blastscore": 947, "start": 1834437, "annotation": "aminoacyl-histidine_dipeptidase", "name": "BVH75_RS09905", "evalue": 5e-274}], ["input|c6|2316562-2317372|+|ctg1_2289|", 8, {"end": 1836961, "perc_ident": 99, "genecluster": "NZ_CP019230_c4", "strand": "+", "locus_tag": "WP_000678509.1", "perc_coverage": 100.0, "blastscore": 557, "start": 1836152, "annotation": "hypothetical_protein", "name": "BVH75_RS09910", "evalue": 6.2e-157}], ["input|c6|2317397-2318003|+|ctg1_2290|", 9, {"end": 1837589, "perc_ident": 97, "genecluster": "NZ_CP019230_c4", "strand": "+", "locus_tag": "WP_000517260.1", "perc_coverage": 99.50248756218906, "blastscore": 371, "start": 1836987, "annotation": "hypothetical_protein", "name": "BVH75_RS09915", "evalue": 6.1e-101}], ["input|c6|2318143-2318395|-|ctg1_2291|", 10, {"end": 1838080, "perc_ident": 96, "genecluster": "NZ_CP019230_c4", "strand": "-", "locus_tag": "WP_000827560.1", "perc_coverage": 100.0, "blastscore": 165, "start": 1837829, "annotation": "DNA-binding_response_regulator", "name": "BVH75_RS09920", "evalue": 2.8e-39}], ["input|c6|2318772-2319435|+|ctg1_2292|", 11, {"end": 1839335, "perc_ident": 98, "genecluster": "NZ_CP019230_c4", "strand": "+", "locus_tag": "WP_000397984.1", "perc_coverage": 99.54545454545455, "blastscore": 419, "start": 1838457, "annotation": "transcriptional_regulator", "name": "BVH75_RS09925", "evalue": 2.1e-115}], ["input|c6|2319418-2319652|+|ctg1_2293|", 12, {"end": 1839335, "perc_ident": 93, "genecluster": "NZ_CP019230_c4", "strand": "+", "locus_tag": "WP_000397984.1", "perc_coverage": 98.7012987012987, "blastscore": 137, "start": 1838457, "annotation": "transcriptional_regulator", "name": "BVH75_RS09925", "evalue": 5.7e-31}], ["input|c6|2319792-2320071|+|ctg1_2294|", 13, {"end": 1839754, "perc_ident": 98, "genecluster": "NZ_CP019230_c4", "strand": "+", "locus_tag": "WP_000842216.1", "perc_coverage": 100.0, "blastscore": 173, "start": 1839476, "annotation": "AbrB/MazE/SpoVT_family_DNA-binding_domain-containing_protein", "name": "BVH75_RS09930", "evalue": 1.1e-41}], ["input|c6|2320682-2321933|+|ctg1_2295|", 14, {"end": 1841526, "perc_ident": 95, "genecluster": "NZ_CP019230_c4", "strand": "+", "locus_tag": "WP_001032367.1", "perc_coverage": 100.0, "blastscore": 811, "start": 1840276, "annotation": "hypothetical_protein", "name": "BVH75_RS09935", "evalue": 4.8e-233}], ["input|c6|2322000-2322759|+|ctg1_2296|", 15, {"end": 1842352, "perc_ident": 97, "genecluster": "NZ_CP019230_c4", "strand": "+", "locus_tag": "WP_087875368.1", "perc_coverage": 100.0, "blastscore": 453, "start": 1841594, "annotation": "hypothetical_protein", "name": "BVH75_RS09940", "evalue": 2e-125}], ["input|c6|2323011-2323671|+|ctg1_2297|", 16, {"end": 1843265, "perc_ident": 93, "genecluster": "NZ_CP019230_c4", "strand": "+", "locus_tag": "WP_087875369.1", "perc_coverage": 100.0, "blastscore": 433, "start": 1842606, "annotation": "antibiotic_acetyltransferase", "name": "BVH75_RS09945", "evalue": 1.9e-119}], ["input|c6|2324153-2325467|+|ctg1_2298|", 17, {"end": 1844910, "perc_ident": 94, "genecluster": "NZ_CP019230_c4", "strand": "+", "locus_tag": "WP_061139286.1", "perc_coverage": 100.0, "blastscore": 803, "start": 1843597, "annotation": "D-alanyl-D-alanine_carboxypeptidase", "name": "BVH75_RS09950", "evalue": 1.4e-230}], ["input|c6|2325963-2327073|+|ctg1_2299|", 18, {"end": 1845128, "perc_ident": 98, "genecluster": "NZ_CP019230_c4", "strand": "+", "locus_tag": "BVH75_RS30465", "perc_coverage": 11.11111111111111, "blastscore": 81, "start": 1845003, "annotation": "acyltransferase", "name": "BVH75_RS30465", "evalue": 3e-13}], ["input|c6|2327275-2327866|+|ctg1_2300|", 19, {"end": 1845856, "perc_ident": 95, "genecluster": "NZ_CP019230_c4", "strand": "+", "locus_tag": "WP_080000444.1", "perc_coverage": 100.0, "blastscore": 385, "start": 1845224, "annotation": "SGNH/GDSL_hydrolase_family_protein", "name": "BVH75_RS09955", "evalue": 4e-105}], ["input|c6|2328934-2330188|+|ctg1_2301|", 20, {"end": 1848170, "perc_ident": 100, "genecluster": "NZ_CP019230_c4", "strand": "+", "locus_tag": "WP_087875370.1", "perc_coverage": 100.0, "blastscore": 797, "start": 1846917, "annotation": "MFS_transporter", "name": "BVH75_RS09960", "evalue": 9.4e-229}], ["input|c6|2330201-2334758|+|ctg1_2302|", 21, {"end": 1852740, "perc_ident": 96, "genecluster": "NZ_CP019230_c4", "strand": "+", "locus_tag": "WP_087875371.1", "perc_coverage": 100.0, "blastscore": 2940, "start": 1848184, "annotation": "non-ribosomal_peptide_synthetase", "name": "BVH75_RS09965", "evalue": 0.0}], ["input|c6|2330201-2334758|+|ctg1_2302|", 21, {"end": 1874092, "perc_ident": 45, "genecluster": "NZ_CP019230_c4", "strand": "+", "locus_tag": "WP_087875373.1", "perc_coverage": 101.11989459815547, "blastscore": 1211, "start": 1859210, "annotation": "non-ribosomal_peptide_synthetase", "name": "BVH75_RS09975", "evalue": 0.0}], ["input|c6|2330201-2334758|+|ctg1_2302|", 21, {"end": 1859213, "perc_ident": 31, "genecluster": "NZ_CP019230_c4", "strand": "+", "locus_tag": "WP_087875372.1", "perc_coverage": 96.24505928853755, "blastscore": 664, "start": 1852743, "annotation": "D-alanine--poly(phosphoribitol)_ligase_subunit_DltA", "name": "BVH75_RS09970", "evalue": 3.5e-188}], ["input|c6|2334760-2341231|+|ctg1_2303|", 22, {"end": 1859213, "perc_ident": 97, "genecluster": "NZ_CP019230_c4", "strand": "+", "locus_tag": "WP_087875372.1", "perc_coverage": 100.0, "blastscore": 4171, "start": 1852743, "annotation": "D-alanine--poly(phosphoribitol)_ligase_subunit_DltA", "name": "BVH75_RS09970", "evalue": 0.0}], ["input|c6|2334760-2341231|+|ctg1_2303|", 22, {"end": 1874092, "perc_ident": 51, "genecluster": "NZ_CP019230_c4", "strand": "+", "locus_tag": "WP_087875373.1", "perc_coverage": 97.07792207792207, "blastscore": 2011, "start": 1859210, "annotation": "non-ribosomal_peptide_synthetase", "name": "BVH75_RS09975", "evalue": 0.0}], ["input|c6|2341227-2356110|+|ctg1_2304|", 23, {"end": 1874092, "perc_ident": 97, "genecluster": "NZ_CP019230_c4", "strand": "+", "locus_tag": "WP_087875373.1", "perc_coverage": 100.0, "blastscore": 9639, "start": 1859210, "annotation": "non-ribosomal_peptide_synthetase", "name": "BVH75_RS09975", "evalue": 0.0}], ["input|c6|2341227-2356110|+|ctg1_2304|", 23, {"end": 1859213, "perc_ident": 51, "genecluster": "NZ_CP019230_c4", "strand": "+", "locus_tag": "WP_087875372.1", "perc_coverage": 42.197580645161295, "blastscore": 2046, "start": 1852743, "annotation": "D-alanine--poly(phosphoribitol)_ligase_subunit_DltA", "name": "BVH75_RS09970", "evalue": 0.0}], ["input|c6|2356550-2357177|+|ctg1_2305|", 24, {"end": 1875118, "perc_ident": 91, "genecluster": "NZ_CP019230_c4", "strand": "+", "locus_tag": "WP_087875374.1", "perc_coverage": 100.0, "blastscore": 389, "start": 1874414, "annotation": "4'-phosphopantetheinyl_transferase", "name": "BVH75_RS09980", "evalue": 2.9e-106}], ["input|c6|2357163-2357886|+|ctg1_2306|", 25, {"end": 1875827, "perc_ident": 88, "genecluster": "NZ_CP019230_c4", "strand": "+", "locus_tag": "WP_001172937.1", "perc_coverage": 100.0, "blastscore": 436, "start": 1875105, "annotation": "thioesterase", "name": "BVH75_RS09985", "evalue": 1.9e-120}], ["input|c6|2358272-2359037|+|ctg1_2307|", 26, {"end": 1876654, "perc_ident": 92, "genecluster": "NZ_CP019230_c4", "strand": "+", "locus_tag": "WP_087875375.1", "perc_coverage": 44.881889763779526, "blastscore": 202, "start": 1876211, "annotation": "KR_domain-containing_protein", "name": "BVH75_RS09990", "evalue": 6.2e-50}], ["input|c6|2360280-2362242|+|ctg1_2309|", 28, {"end": 1877112, "perc_ident": 94, "genecluster": "NZ_CP019230_c4", "strand": "+", "locus_tag": "BVH75_RS09995", "perc_coverage": 15.007656967840735, "blastscore": 183, "start": 1876816, "annotation": "chitin-binding_protein", "name": "BVH75_RS09995", "evalue": 7.7e-44}], ["input|c6|2362601-2363012|+|ctg1_2310|", 29, {"end": 1877882, "perc_ident": 95, "genecluster": "NZ_CP019230_c4", "strand": "+", "locus_tag": "WP_000592189.1", "perc_coverage": 100.0, "blastscore": 259, "start": 1877472, "annotation": "hypothetical_protein", "name": "BVH75_RS10000", "evalue": 2.3e-67}], ["input|c6|2364999-2365608|+|ctg1_2313|", 32, {"end": 1879279, "perc_ident": 87, "genecluster": "NZ_CP019230_c4", "strand": "+", "locus_tag": "BVH75_RS10005", "perc_coverage": 22.277227722772277, "blastscore": 81, "start": 1879015, "annotation": "hypothetical_protein", "name": "BVH75_RS10005", "evalue": 1.3e-13}], ["input|c6|2365725-2366670|-|ctg1_2314|", 33, {"end": 1880639, "perc_ident": 97, "genecluster": "NZ_CP019230_c4", "strand": "-", "locus_tag": "WP_087875377.1", "perc_coverage": 100.0, "blastscore": 558, "start": 1879695, "annotation": "class_A_beta-lactamase", "name": "BVH75_RS10015", "evalue": 5.5e-157}], ["input|c6|2368049-2368697|+|ctg1_2315|", 34, {"end": 1883090, "perc_ident": 97, "genecluster": "NZ_CP019230_c4", "strand": "+", "locus_tag": "WP_087875378.1", "perc_coverage": 100.0, "blastscore": 416, "start": 1882443, "annotation": "hypothetical_protein", "name": "BVH75_RS10040", "evalue": 1.8e-114}], ["input|c6|2369006-2369513|+|ctg1_2316|", 35, {"end": 1883902, "perc_ident": 98, "genecluster": "NZ_CP019230_c4", "strand": "+", "locus_tag": "WP_000470144.1", "perc_coverage": 100.0, "blastscore": 353, "start": 1883396, "annotation": "N-acetyltransferase", "name": "BVH75_RS10045", "evalue": 1.4e-95}]]}], [{"accession": "NZ_JH414709", "proteins": ["WP_000497671.1", "WP_043307200.1", "WP_000191888.1", "WP_000594152.1", "WP_074047530.1", "WP_000624978.1", "WP_001999836.1", "HMPREF1014_RS12105", "WP_043307204.1", "WP_000287545.1", "WP_000664547.1", "WP_000517262.1", "WP_000827560.1", "WP_084796648.1", "WP_009326949.1", "WP_000842216.1", "WP_001032366.1", "WP_000347986.1", "WP_000682538.1", "WP_000677705.1", "HMPREF1014_RS12165", "WP_000858613.1", "WP_000180450.1", "WP_000503041.1", "HMPREF1014_RS29910", "HMPREF1014_RS29915", "HMPREF1014_RS12185", "WP_000701205.1", "WP_001172929.1", "WP_001037510.1", "HMPREF1014_RS12205", "WP_076775134.1", "WP_000477423.1", "WP_000592185.1", "WP_009326953.1", "WP_009326954.1", "WP_000289419.1", "WP_000711428.1", "WP_000514632.1", "WP_000655723.1", "WP_000470146.1", "WP_002005090.1", "WP_000680985.1", "HMPREF1014_RS29930", "WP_074596005.1", "WP_000844538.1", "HMPREF1014_RS29945", "WP_000331137.1"], "cluster_label": "c4", "description": "Bacillus sp. 7_6_55CFAA_CT2 supercont1.2, whole genome shotgun sequence", "cluster_type": "nrps", "tags": ["HMPREF1014_RS12075", "HMPREF1014_RS12080", "HMPREF1014_RS12085", "HMPREF1014_RS12090", "HMPREF1014_RS29900", "HMPREF1014_RS12095", "HMPREF1014_RS12100", "HMPREF1014_RS12105", "HMPREF1014_RS12110", "HMPREF1014_RS12115", "HMPREF1014_RS12120", "HMPREF1014_RS12125", "HMPREF1014_RS12130", "HMPREF1014_RS29905", "HMPREF1014_RS12135", "HMPREF1014_RS12140", "HMPREF1014_RS12145", "HMPREF1014_RS12150", "HMPREF1014_RS12155", "HMPREF1014_RS12160", "HMPREF1014_RS12165", "HMPREF1014_RS12170", "HMPREF1014_RS12175", "HMPREF1014_RS12180", "HMPREF1014_RS29910", "HMPREF1014_RS29915", "HMPREF1014_RS12185", "HMPREF1014_RS12190", "HMPREF1014_RS12195", "HMPREF1014_RS12200", "HMPREF1014_RS12205", "HMPREF1014_RS29920", "HMPREF1014_RS12210", "HMPREF1014_RS12215", "HMPREF1014_RS12220", "HMPREF1014_RS12225", "HMPREF1014_RS12230", "HMPREF1014_RS29925", "HMPREF1014_RS12235", "HMPREF1014_RS12240", "HMPREF1014_RS12245", "HMPREF1014_RS12250", "HMPREF1014_RS12255", "HMPREF1014_RS29930", "HMPREF1014_RS29940", "HMPREF1014_RS12265", "HMPREF1014_RS29945", "HMPREF1014_RS12270"]}, {"synteny_score": 24, "blast_score": 30939.0, "core_gene_hits": 3, "core_bonus": 3, "hits": 34, "pairings": [["input|c6|2310212-2311037|-|ctg1_2281|", 0, {"end": 584507, "perc_ident": 93, "genecluster": "NZ_JH414709_c4", "strand": "-", "locus_tag": "WP_043307200.1", "perc_coverage": 100.0, "blastscore": 517, "start": 582822, "annotation": "indolepyruvate_decarboxylase", "name": "HMPREF1014_RS12080", "evalue": 7.2e-145}], ["input|c6|2311309-2311792|+|ctg1_2282|", 1, {"end": 585097, "perc_ident": 98, "genecluster": "NZ_JH414709_c4", "strand": "+", "locus_tag": "WP_000191888.1", "perc_coverage": 100.0, "blastscore": 315, "start": 584615, "annotation": "MarR_family_transcriptional_regulator", "name": "HMPREF1014_RS12085", "evalue": 3.2e-84}], ["input|c6|2311957-2312695|+|ctg1_2283|", 2, {"end": 586001, "perc_ident": 99, "genecluster": "NZ_JH414709_c4", "strand": "+", "locus_tag": "WP_000594152.1", "perc_coverage": 100.0, "blastscore": 500, "start": 585264, "annotation": "2,3-bisphosphoglycerate-dependent_phosphoglycerate_mutase", "name": "HMPREF1014_RS12090", "evalue": 1.1e-139}], ["input|c6|2312933-2313671|+|ctg1_2284|", 3, {"end": 586976, "perc_ident": 98, "genecluster": "NZ_JH414709_c4", "strand": "+", "locus_tag": "WP_000624978.1", "perc_coverage": 100.0, "blastscore": 466, "start": 586239, "annotation": "stage_II_sporulation_protein_SA", "name": "HMPREF1014_RS12095", "evalue": 1.7e-129}], ["input|c6|2313783-2313912|+|ctg1_2285|", 4, {"end": 587217, "perc_ident": 98, "genecluster": "NZ_JH414709_c4", "strand": "+", "locus_tag": "WP_001999836.1", "perc_coverage": 100.0, "blastscore": 81, "start": 587080, "annotation": "hypothetical_protein", "name": "HMPREF1014_RS12100", "evalue": 2.6e-14}], ["input|c6|2314179-2314569|-|ctg1_2287|", 6, {"end": 587936, "perc_ident": 94, "genecluster": "NZ_JH414709_c4", "strand": "-", "locus_tag": "WP_043307204.1", "perc_coverage": 95.34883720930233, "blastscore": 231, "start": 587565, "annotation": "DUF1093_domain-containing_protein", "name": "HMPREF1014_RS12110", "evalue": 4.9e-59}], ["input|c6|2314780-2316250|+|ctg1_2288|", 7, {"end": 589636, "perc_ident": 99, "genecluster": "NZ_JH414709_c4", "strand": "+", "locus_tag": "WP_000287545.1", "perc_coverage": 100.0, "blastscore": 953, "start": 588167, "annotation": "aminoacyl-histidine_dipeptidase", "name": "HMPREF1014_RS12115", "evalue": 1.2e-275}], ["input|c6|2316562-2317372|+|ctg1_2289|", 8, {"end": 590692, "perc_ident": 97, "genecluster": "NZ_JH414709_c4", "strand": "+", "locus_tag": "WP_000664547.1", "perc_coverage": 100.0, "blastscore": 549, "start": 589883, "annotation": "hypothetical_protein", "name": "HMPREF1014_RS12120", "evalue": 1.7e-154}], ["input|c6|2317397-2318003|+|ctg1_2290|", 9, {"end": 591320, "perc_ident": 97, "genecluster": "NZ_JH414709_c4", "strand": "+", "locus_tag": "WP_000517262.1", "perc_coverage": 99.50248756218906, "blastscore": 368, "start": 590718, "annotation": "hypothetical_protein", "name": "HMPREF1014_RS12125", "evalue": 5.2e-100}], ["input|c6|2318143-2318395|-|ctg1_2291|", 10, {"end": 591813, "perc_ident": 96, "genecluster": "NZ_JH414709_c4", "strand": "-", "locus_tag": "WP_000827560.1", "perc_coverage": 100.0, "blastscore": 165, "start": 591562, "annotation": "DNA-binding_response_regulator", "name": "HMPREF1014_RS12130", "evalue": 2.8e-39}], ["input|c6|2318772-2319435|+|ctg1_2292|", 11, {"end": 593066, "perc_ident": 96, "genecluster": "NZ_JH414709_c4", "strand": "+", "locus_tag": "WP_009326949.1", "perc_coverage": 62.727272727272734, "blastscore": 259, "start": 592431, "annotation": "XRE_family_transcriptional_regulator", "name": "HMPREF1014_RS12135", "evalue": 3.7e-67}], ["input|c6|2318772-2319435|+|ctg1_2292|", 11, {"end": 592404, "perc_ident": 100, "genecluster": "NZ_JH414709_c4", "strand": "+", "locus_tag": "WP_084796648.1", "perc_coverage": 24.09090909090909, "blastscore": 109, "start": 592243, "annotation": "XRE_family_transcriptional_regulator", "name": "HMPREF1014_RS29905", "evalue": 6.2e-22}], ["input|c6|2319418-2319652|+|ctg1_2293|", 12, {"end": 593066, "perc_ident": 93, "genecluster": "NZ_JH414709_c4", "strand": "+", "locus_tag": "WP_009326949.1", "perc_coverage": 98.7012987012987, "blastscore": 137, "start": 592431, "annotation": "XRE_family_transcriptional_regulator", "name": "HMPREF1014_RS12135", "evalue": 5.7e-31}], ["input|c6|2319792-2320071|+|ctg1_2294|", 13, {"end": 593485, "perc_ident": 98, "genecluster": "NZ_JH414709_c4", "strand": "+", "locus_tag": "WP_000842216.1", "perc_coverage": 100.0, "blastscore": 173, "start": 593207, "annotation": "AbrB/MazE/SpoVT_family_DNA-binding_domain-containing_protein", "name": "HMPREF1014_RS12140", "evalue": 1.1e-41}], ["input|c6|2320682-2321933|+|ctg1_2295|", 14, {"end": 595255, "perc_ident": 94, "genecluster": "NZ_JH414709_c4", "strand": "+", "locus_tag": "WP_001032366.1", "perc_coverage": 100.0, "blastscore": 807, "start": 594005, "annotation": "hypothetical_protein", "name": "HMPREF1014_RS12145", "evalue": 6.9e-232}], ["input|c6|2322000-2322759|+|ctg1_2296|", 15, {"end": 596081, "perc_ident": 97, "genecluster": "NZ_JH414709_c4", "strand": "+", "locus_tag": "WP_000347986.1", "perc_coverage": 100.0, "blastscore": 455, "start": 595323, "annotation": "membrane_protein", "name": "HMPREF1014_RS12150", "evalue": 5.3e-126}], ["input|c6|2323011-2323671|+|ctg1_2297|", 16, {"end": 596994, "perc_ident": 99, "genecluster": "NZ_JH414709_c4", "strand": "+", "locus_tag": "WP_000682538.1", "perc_coverage": 100.0, "blastscore": 458, "start": 596335, "annotation": "antibiotic_acetyltransferase", "name": "HMPREF1014_RS12155", "evalue": 4.1e-127}], ["input|c6|2324153-2325467|+|ctg1_2298|", 17, {"end": 598638, "perc_ident": 94, "genecluster": "NZ_JH414709_c4", "strand": "+", "locus_tag": "WP_000677705.1", "perc_coverage": 100.0, "blastscore": 805, "start": 597325, "annotation": "D-alanyl-D-alanine_carboxypeptidase", "name": "HMPREF1014_RS12160", "evalue": 2.1e-231}], ["input|c6|2327275-2327866|+|ctg1_2300|", 19, {"end": 599648, "perc_ident": 92, "genecluster": "NZ_JH414709_c4", "strand": "+", "locus_tag": "HMPREF1014_RS12165", "perc_coverage": 65.3061224489796, "blastscore": 248, "start": 599017, "annotation": "lipase", "name": "HMPREF1014_RS12165", "evalue": 4.5e-64}], ["input|c6|2328934-2330188|+|ctg1_2301|", 20, {"end": 601968, "perc_ident": 100, "genecluster": "NZ_JH414709_c4", "strand": "+", "locus_tag": "WP_000858613.1", "perc_coverage": 100.0, "blastscore": 797, "start": 600715, "annotation": "MFS_transporter", "name": "HMPREF1014_RS12170", "evalue": 7.2e-229}], ["input|c6|2330201-2334758|+|ctg1_2302|", 21, {"end": 606538, "perc_ident": 96, "genecluster": "NZ_JH414709_c4", "strand": "+", "locus_tag": "WP_000180450.1", "perc_coverage": 100.0, "blastscore": 2936, "start": 601982, "annotation": "non-ribosomal_peptide_synthetase", "name": "HMPREF1014_RS12175", "evalue": 0.0}], ["input|c6|2330201-2334758|+|ctg1_2302|", 21, {"end": 627889, "perc_ident": 46, "genecluster": "NZ_JH414709_c4", "strand": "+", "locus_tag": "HMPREF1014_RS12185", "perc_coverage": 101.11989459815547, "blastscore": 1217, "start": 617616, "annotation": "non-ribosomal_peptide_synthetase", "name": "HMPREF1014_RS12185", "evalue": 0.0}], ["input|c6|2330201-2334758|+|ctg1_2302|", 21, {"end": 613011, "perc_ident": 31, "genecluster": "NZ_JH414709_c4", "strand": "+", "locus_tag": "WP_000503041.1", "perc_coverage": 96.17918313570487, "blastscore": 664, "start": 606541, "annotation": "non-ribosomal_peptide_synthetase", "name": "HMPREF1014_RS12180", "evalue": 2.6e-188}], ["input|c6|2334760-2341231|+|ctg1_2303|", 22, {"end": 613011, "perc_ident": 97, "genecluster": "NZ_JH414709_c4", "strand": "+", "locus_tag": "WP_000503041.1", "perc_coverage": 100.0, "blastscore": 4155, "start": 606541, "annotation": "non-ribosomal_peptide_synthetase", "name": "HMPREF1014_RS12180", "evalue": 0.0}], ["input|c6|2334760-2341231|+|ctg1_2303|", 22, {"end": 627889, "perc_ident": 54, "genecluster": "NZ_JH414709_c4", "strand": "+", "locus_tag": "HMPREF1014_RS12185", "perc_coverage": 77.22634508348794, "blastscore": 1708, "start": 617616, "annotation": "non-ribosomal_peptide_synthetase", "name": "HMPREF1014_RS12185", "evalue": 0.0}], ["input|c6|2341227-2356110|+|ctg1_2304|", 23, {"end": 627889, "perc_ident": 97, "genecluster": "NZ_JH414709_c4", "strand": "+", "locus_tag": "HMPREF1014_RS12185", "perc_coverage": 51.22983870967742, "blastscore": 4913, "start": 617616, "annotation": "non-ribosomal_peptide_synthetase", "name": "HMPREF1014_RS12185", "evalue": 0.0}], ["input|c6|2341227-2356110|+|ctg1_2304|", 23, {"end": 613011, "perc_ident": 51, "genecluster": "NZ_JH414709_c4", "strand": "+", "locus_tag": "WP_000503041.1", "perc_coverage": 42.197580645161295, "blastscore": 2044, "start": 606541, "annotation": "non-ribosomal_peptide_synthetase", "name": "HMPREF1014_RS12180", "evalue": 0.0}], ["input|c6|2356550-2357177|+|ctg1_2305|", 24, {"end": 628915, "perc_ident": 93, "genecluster": "NZ_JH414709_c4", "strand": "+", "locus_tag": "WP_000701205.1", "perc_coverage": 100.0, "blastscore": 399, "start": 628211, "annotation": "4'-phosphopantetheinyl_transferase", "name": "HMPREF1014_RS12190", "evalue": 1.7e-109}], ["input|c6|2357163-2357886|+|ctg1_2306|", 25, {"end": 629624, "perc_ident": 88, "genecluster": "NZ_JH414709_c4", "strand": "+", "locus_tag": "WP_001172929.1", "perc_coverage": 100.0, "blastscore": 430, "start": 628902, "annotation": "thioesterase", "name": "HMPREF1014_RS12195", "evalue": 1.7e-118}], ["input|c6|2358272-2359037|+|ctg1_2307|", 26, {"end": 630774, "perc_ident": 99, "genecluster": "NZ_JH414709_c4", "strand": "+", "locus_tag": "WP_001037510.1", "perc_coverage": 100.0, "blastscore": 490, "start": 630010, "annotation": "KR_domain-containing_protein", "name": "HMPREF1014_RS12200", "evalue": 1.1e-136}], ["input|c6|2359296-2359782|+|ctg1_2308|", 27, {"end": 631518, "perc_ident": 100, "genecluster": "NZ_JH414709_c4", "strand": "+", "locus_tag": "HMPREF1014_RS12205", "perc_coverage": 67.70186335403726, "blastscore": 212, "start": 631034, "annotation": "DUF4879_domain-containing_protein", "name": "HMPREF1014_RS12205", "evalue": 3.8e-53}], ["input|c6|2360280-2362242|+|ctg1_2309|", 28, {"end": 633561, "perc_ident": 97, "genecluster": "NZ_JH414709_c4", "strand": "+", "locus_tag": "WP_000477423.1", "perc_coverage": 78.25421133231241, "blastscore": 1003, "start": 632017, "annotation": "DUF3472_domain-containing_protein", "name": "HMPREF1014_RS12210", "evalue": 7.9e-291}], ["input|c6|2362601-2363012|+|ctg1_2310|", 29, {"end": 634332, "perc_ident": 100, "genecluster": "NZ_JH414709_c4", "strand": "+", "locus_tag": "WP_000592185.1", "perc_coverage": 100.0, "blastscore": 272, "start": 633922, "annotation": "hypothetical_protein", "name": "HMPREF1014_RS12215", "evalue": 2e-71}], ["input|c6|2364481-2364811|+|ctg1_2311|", 30, {"end": 636284, "perc_ident": 100, "genecluster": "NZ_JH414709_c4", "strand": "+", "locus_tag": "WP_009326953.1", "perc_coverage": 100.0, "blastscore": 240, "start": 635802, "annotation": "HD_domain-containing_protein", "name": "HMPREF1014_RS12220", "evalue": 6.8e-62}], ["input|c6|2364832-2364964|+|ctg1_2312|", 31, {"end": 636284, "perc_ident": 95, "genecluster": "NZ_JH414709_c4", "strand": "+", "locus_tag": "WP_009326953.1", "perc_coverage": 100.0, "blastscore": 93, "start": 635802, "annotation": "HD_domain-containing_protein", "name": "HMPREF1014_RS12220", "evalue": 5.3e-18}], ["input|c6|2364999-2365608|+|ctg1_2313|", 32, {"end": 636928, "perc_ident": 98, "genecluster": "NZ_JH414709_c4", "strand": "+", "locus_tag": "WP_009326954.1", "perc_coverage": 100.0, "blastscore": 428, "start": 636320, "annotation": "2'-5'_RNA_ligase", "name": "HMPREF1014_RS12225", "evalue": 3.2e-118}], ["input|c6|2365725-2366670|-|ctg1_2314|", 33, {"end": 637990, "perc_ident": 96, "genecluster": "NZ_JH414709_c4", "strand": "-", "locus_tag": "WP_000289419.1", "perc_coverage": 100.0, "blastscore": 576, "start": 637046, "annotation": "class_A_beta-lactamase", "name": "HMPREF1014_RS12230", "evalue": 2e-162}], ["input|c6|2368049-2368697|+|ctg1_2315|", 34, {"end": 640016, "perc_ident": 96, "genecluster": "NZ_JH414709_c4", "strand": "+", "locus_tag": "WP_000655723.1", "perc_coverage": 100.0, "blastscore": 412, "start": 639369, "annotation": "hypothetical_protein", "name": "HMPREF1014_RS12240", "evalue": 3.3e-113}], ["input|c6|2369006-2369513|+|ctg1_2316|", 35, {"end": 640826, "perc_ident": 99, "genecluster": "NZ_JH414709_c4", "strand": "+", "locus_tag": "WP_000470146.1", "perc_coverage": 100.0, "blastscore": 354, "start": 640320, "annotation": "N-acetyltransferase", "name": "HMPREF1014_RS12245", "evalue": 5e-96}]]}], [{"accession": "NZ_MSFC01000020", "proteins": ["WP_076775102.1", "WP_000762749.1", "BUM91_RS15870", "WP_076775104.1", "BUM91_RS15880", "WP_071686464.1", "WP_076775106.1", "WP_076775107.1", "WP_076775110.1", "WP_000590673.1", "WP_076775113.1", "WP_076775115.1", "WP_044585122.1", "WP_081338741.1", "WP_081395934.1", "WP_076775119.1", "WP_076775122.1", "WP_081338743.1", "BUM91_RS15950", "WP_076775123.1", "WP_001988232.1", "WP_000593069.1", "WP_076775125.1", "WP_000833538.1", "WP_076775127.1", "WP_076775128.1", "WP_000997926.1", "WP_076775130.1", "WP_002005090.1", "WP_000470146.1", "WP_000655723.1", "WP_000514632.1", "WP_000711428.1", "WP_000289419.1", "WP_009326954.1", "WP_065223726.1", "WP_000592185.1", "WP_076775132.1", "WP_076775134.1", "WP_000272949.1", "WP_001037510.1", "WP_025966187.1", "WP_000701205.1", "WP_076775136.1", "WP_000503041.1", "WP_000180450.1", "WP_000858613.1", "WP_074595793.1", "WP_000677705.1", "WP_000682538.1", "WP_000347986.1", "WP_001032366.1", "WP_000842216.1", "WP_076775138.1", "WP_000827560.1", "WP_000517262.1", "WP_000664547.1", "WP_000287545.1", "BUM91_RS16155", "WP_000852627.1", "WP_001999836.1", "WP_000624978.1", "WP_074047530.1", "WP_000594152.1", "WP_000191888.1", "WP_043307200.1"], "cluster_label": "c4", "description": "Bacillus thuringiensis strain INTA Fr7-4 NODE_1_19, whole genome shotgun sequence", "cluster_type": "lantipeptide-nrps", "tags": ["BUM91_RS15860", "BUM91_RS15865", "BUM91_RS15870", "BUM91_RS15875", "BUM91_RS15880", "BUM91_RS15885", "BUM91_RS15890", "BUM91_RS15895", "BUM91_RS15900", "BUM91_RS15905", "BUM91_RS15910", "BUM91_RS15915", "BUM91_RS15920", "BUM91_RS15925", "BUM91_RS15930", "BUM91_RS15935", "BUM91_RS15940", "BUM91_RS15945", "BUM91_RS15950", "BUM91_RS15955", "BUM91_RS15960", "BUM91_RS15965", "BUM91_RS15970", "BUM91_RS15975", "BUM91_RS15980", "BUM91_RS15985", "BUM91_RS15990", "BUM91_RS15995", "BUM91_RS16000", "BUM91_RS16005", "BUM91_RS16010", "BUM91_RS16015", "BUM91_RS16020", "BUM91_RS16025", "BUM91_RS16030", "BUM91_RS16035", "BUM91_RS16045", "BUM91_RS16050", "BUM91_RS16055", "BUM91_RS16060", "BUM91_RS16065", "BUM91_RS16070", "BUM91_RS16075", "BUM91_RS16080", "BUM91_RS16085", "BUM91_RS16090", "BUM91_RS16095", "BUM91_RS16100", "BUM91_RS16105", "BUM91_RS16110", "BUM91_RS16115", "BUM91_RS16120", "BUM91_RS16125", "BUM91_RS16130", "BUM91_RS16135", "BUM91_RS16140", "BUM91_RS16145", "BUM91_RS16150", "BUM91_RS16155", "BUM91_RS16160", "BUM91_RS16165", "BUM91_RS16170", "BUM91_RS16175", "BUM91_RS16180", "BUM91_RS16185", "BUM91_RS16190"]}, {"synteny_score": 23, "blast_score": 36556.0, "core_gene_hits": 3, "core_bonus": 3, "hits": 34, "pairings": [["input|c6|2310212-2311037|-|ctg1_2281|", 0, {"end": 91079, "perc_ident": 93, "genecluster": "NZ_MSFC01000020_c4", "strand": "+", "locus_tag": "WP_043307200.1", "perc_coverage": 100.0, "blastscore": 517, "start": 89394, "annotation": "indolepyruvate_decarboxylase", "name": "BUM91_RS16190", "evalue": 7.2e-145}], ["input|c6|2311309-2311792|+|ctg1_2282|", 1, {"end": 89286, "perc_ident": 98, "genecluster": "NZ_MSFC01000020_c4", "strand": "-", "locus_tag": "WP_000191888.1", "perc_coverage": 100.0, "blastscore": 315, "start": 88804, "annotation": "MarR_family_transcriptional_regulator", "name": "BUM91_RS16185", "evalue": 3.2e-84}], ["input|c6|2311957-2312695|+|ctg1_2283|", 2, {"end": 88637, "perc_ident": 99, "genecluster": "NZ_MSFC01000020_c4", "strand": "-", "locus_tag": "WP_000594152.1", "perc_coverage": 100.0, "blastscore": 500, "start": 87900, "annotation": "2,3-bisphosphoglycerate-dependent_phosphoglycerate_mutase", "name": "BUM91_RS16180", "evalue": 1.1e-139}], ["input|c6|2312933-2313671|+|ctg1_2284|", 3, {"end": 87662, "perc_ident": 98, "genecluster": "NZ_MSFC01000020_c4", "strand": "-", "locus_tag": "WP_000624978.1", "perc_coverage": 100.0, "blastscore": 466, "start": 86925, "annotation": "stage_II_sporulation_protein_SA", "name": "BUM91_RS16170", "evalue": 1.7e-129}], ["input|c6|2313783-2313912|+|ctg1_2285|", 4, {"end": 86821, "perc_ident": 98, "genecluster": "NZ_MSFC01000020_c4", "strand": "-", "locus_tag": "WP_001999836.1", "perc_coverage": 100.0, "blastscore": 81, "start": 86684, "annotation": "hypothetical_protein", "name": "BUM91_RS16165", "evalue": 2.6e-14}], ["input|c6|2313984-2314161|+|ctg1_2286|", 5, {"end": 86611, "perc_ident": 98, "genecluster": "NZ_MSFC01000020_c4", "strand": "-", "locus_tag": "WP_000852627.1", "perc_coverage": 100.0, "blastscore": 108, "start": 86435, "annotation": "stage_II_sporulation_protein_SB", "name": "BUM91_RS16160", "evalue": 2.8e-22}], ["input|c6|2314780-2316250|+|ctg1_2288|", 7, {"end": 85814, "perc_ident": 99, "genecluster": "NZ_MSFC01000020_c4", "strand": "-", "locus_tag": "WP_000287545.1", "perc_coverage": 100.0, "blastscore": 953, "start": 84345, "annotation": "aminoacyl-histidine_dipeptidase", "name": "BUM91_RS16150", "evalue": 1.2e-275}], ["input|c6|2316562-2317372|+|ctg1_2289|", 8, {"end": 84098, "perc_ident": 97, "genecluster": "NZ_MSFC01000020_c4", "strand": "-", "locus_tag": "WP_000664547.1", "perc_coverage": 100.0, "blastscore": 549, "start": 83289, "annotation": "hypothetical_protein", "name": "BUM91_RS16145", "evalue": 1.7e-154}], ["input|c6|2317397-2318003|+|ctg1_2290|", 9, {"end": 83263, "perc_ident": 97, "genecluster": "NZ_MSFC01000020_c4", "strand": "-", "locus_tag": "WP_000517262.1", "perc_coverage": 99.50248756218906, "blastscore": 368, "start": 82661, "annotation": "hypothetical_protein", "name": "BUM91_RS16140", "evalue": 5.2e-100}], ["input|c6|2318143-2318395|-|ctg1_2291|", 10, {"end": 82419, "perc_ident": 96, "genecluster": "NZ_MSFC01000020_c4", "strand": "+", "locus_tag": "WP_000827560.1", "perc_coverage": 100.0, "blastscore": 165, "start": 82168, "annotation": "DNA-binding_response_regulator", "name": "BUM91_RS16135", "evalue": 2.8e-39}], ["input|c6|2318772-2319435|+|ctg1_2292|", 11, {"end": 81791, "perc_ident": 97, "genecluster": "NZ_MSFC01000020_c4", "strand": "-", "locus_tag": "WP_076775138.1", "perc_coverage": 99.54545454545455, "blastscore": 417, "start": 80913, "annotation": "helix-turn-helix_domain-containing_protein", "name": "BUM91_RS16130", "evalue": 8.2e-115}], ["input|c6|2318772-2319435|+|ctg1_2292|", 11, {"end": 3349, "perc_ident": 72, "genecluster": "NZ_MSFC01000020_c4", "strand": "+", "locus_tag": "WP_076775106.1", "perc_coverage": 99.54545454545455, "blastscore": 312, "start": 2474, "annotation": "XRE_family_transcriptional_regulator", "name": "BUM91_RS15890", "evalue": 3.7e-83}], ["input|c6|2319418-2319652|+|ctg1_2293|", 12, {"end": 81791, "perc_ident": 92, "genecluster": "NZ_MSFC01000020_c4", "strand": "-", "locus_tag": "WP_076775138.1", "perc_coverage": 98.7012987012987, "blastscore": 136, "start": 80913, "annotation": "helix-turn-helix_domain-containing_protein", "name": "BUM91_RS16130", "evalue": 1.7e-30}], ["input|c6|2319418-2319652|+|ctg1_2293|", 12, {"end": 3349, "perc_ident": 61, "genecluster": "NZ_MSFC01000020_c4", "strand": "+", "locus_tag": "WP_076775106.1", "perc_coverage": 96.1038961038961, "blastscore": 84, "start": 2474, "annotation": "XRE_family_transcriptional_regulator", "name": "BUM91_RS15890", "evalue": 4.4e-15}], ["input|c6|2319792-2320071|+|ctg1_2294|", 13, {"end": 80772, "perc_ident": 98, "genecluster": "NZ_MSFC01000020_c4", "strand": "-", "locus_tag": "WP_000842216.1", "perc_coverage": 100.0, "blastscore": 173, "start": 80494, "annotation": "AbrB/MazE/SpoVT_family_DNA-binding_domain-containing_protein", "name": "BUM91_RS16125", "evalue": 1.1e-41}], ["input|c6|2320682-2321933|+|ctg1_2295|", 14, {"end": 79974, "perc_ident": 94, "genecluster": "NZ_MSFC01000020_c4", "strand": "-", "locus_tag": "WP_001032366.1", "perc_coverage": 100.0, "blastscore": 807, "start": 78724, "annotation": "hypothetical_protein", "name": "BUM91_RS16120", "evalue": 6.9e-232}], ["input|c6|2322000-2322759|+|ctg1_2296|", 15, {"end": 78656, "perc_ident": 97, "genecluster": "NZ_MSFC01000020_c4", "strand": "-", "locus_tag": "WP_000347986.1", "perc_coverage": 100.0, "blastscore": 455, "start": 77898, "annotation": "membrane_protein", "name": "BUM91_RS16115", "evalue": 5.3e-126}], ["input|c6|2323011-2323671|+|ctg1_2297|", 16, {"end": 77644, "perc_ident": 99, "genecluster": "NZ_MSFC01000020_c4", "strand": "-", "locus_tag": "WP_000682538.1", "perc_coverage": 100.0, "blastscore": 458, "start": 76985, "annotation": "antibiotic_acetyltransferase", "name": "BUM91_RS16110", "evalue": 4.1e-127}], ["input|c6|2324153-2325467|+|ctg1_2298|", 17, {"end": 76654, "perc_ident": 94, "genecluster": "NZ_MSFC01000020_c4", "strand": "-", "locus_tag": "WP_000677705.1", "perc_coverage": 100.0, "blastscore": 805, "start": 75341, "annotation": "D-alanyl-D-alanine_carboxypeptidase", "name": "BUM91_RS16105", "evalue": 2.1e-231}], ["input|c6|2327275-2327866|+|ctg1_2300|", 19, {"end": 74962, "perc_ident": 93, "genecluster": "NZ_MSFC01000020_c4", "strand": "-", "locus_tag": "WP_074595793.1", "perc_coverage": 100.0, "blastscore": 379, "start": 74330, "annotation": "SGNH/GDSL_hydrolase_family_protein", "name": "BUM91_RS16100", "evalue": 2.9e-103}], ["input|c6|2328934-2330188|+|ctg1_2301|", 20, {"end": 73263, "perc_ident": 100, "genecluster": "NZ_MSFC01000020_c4", "strand": "-", "locus_tag": "WP_000858613.1", "perc_coverage": 100.0, "blastscore": 797, "start": 72010, "annotation": "MFS_transporter", "name": "BUM91_RS16095", "evalue": 7.2e-229}], ["input|c6|2330201-2334758|+|ctg1_2302|", 21, {"end": 71996, "perc_ident": 96, "genecluster": "NZ_MSFC01000020_c4", "strand": "-", "locus_tag": "WP_000180450.1", "perc_coverage": 100.0, "blastscore": 2936, "start": 67440, "annotation": "non-ribosomal_peptide_synthetase", "name": "BUM91_RS16090", "evalue": 0.0}], ["input|c6|2330201-2334758|+|ctg1_2302|", 21, {"end": 60970, "perc_ident": 46, "genecluster": "NZ_MSFC01000020_c4", "strand": "-", "locus_tag": "WP_076775136.1", "perc_coverage": 101.11989459815547, "blastscore": 1217, "start": 46088, "annotation": "non-ribosomal_peptide_synthase/polyketide_synthase", "name": "BUM91_RS16080", "evalue": 0.0}], ["input|c6|2330201-2334758|+|ctg1_2302|", 21, {"end": 67437, "perc_ident": 31, "genecluster": "NZ_MSFC01000020_c4", "strand": "-", "locus_tag": "WP_000503041.1", "perc_coverage": 96.17918313570487, "blastscore": 664, "start": 60967, "annotation": "non-ribosomal_peptide_synthetase", "name": "BUM91_RS16085", "evalue": 2.6e-188}], ["input|c6|2334760-2341231|+|ctg1_2303|", 22, {"end": 67437, "perc_ident": 97, "genecluster": "NZ_MSFC01000020_c4", "strand": "-", "locus_tag": "WP_000503041.1", "perc_coverage": 100.0, "blastscore": 4155, "start": 60967, "annotation": "non-ribosomal_peptide_synthetase", "name": "BUM91_RS16085", "evalue": 0.0}], ["input|c6|2334760-2341231|+|ctg1_2303|", 22, {"end": 60970, "perc_ident": 51, "genecluster": "NZ_MSFC01000020_c4", "strand": "-", "locus_tag": "WP_076775136.1", "perc_coverage": 97.07792207792207, "blastscore": 2012, "start": 46088, "annotation": "non-ribosomal_peptide_synthase/polyketide_synthase", "name": "BUM91_RS16080", "evalue": 0.0}], ["input|c6|2341227-2356110|+|ctg1_2304|", 23, {"end": 60970, "perc_ident": 97, "genecluster": "NZ_MSFC01000020_c4", "strand": "-", "locus_tag": "WP_076775136.1", "perc_coverage": 100.0, "blastscore": 9660, "start": 46088, "annotation": "non-ribosomal_peptide_synthase/polyketide_synthase", "name": "BUM91_RS16080", "evalue": 0.0}], ["input|c6|2341227-2356110|+|ctg1_2304|", 23, {"end": 67437, "perc_ident": 51, "genecluster": "NZ_MSFC01000020_c4", "strand": "-", "locus_tag": "WP_000503041.1", "perc_coverage": 42.197580645161295, "blastscore": 2044, "start": 60967, "annotation": "non-ribosomal_peptide_synthetase", "name": "BUM91_RS16085", "evalue": 0.0}], ["input|c6|2356550-2357177|+|ctg1_2305|", 24, {"end": 45766, "perc_ident": 93, "genecluster": "NZ_MSFC01000020_c4", "strand": "-", "locus_tag": "WP_000701205.1", "perc_coverage": 100.0, "blastscore": 399, "start": 45062, "annotation": "4'-phosphopantetheinyl_transferase", "name": "BUM91_RS16075", "evalue": 1.7e-109}], ["input|c6|2357163-2357886|+|ctg1_2306|", 25, {"end": 45075, "perc_ident": 88, "genecluster": "NZ_MSFC01000020_c4", "strand": "-", "locus_tag": "WP_025966187.1", "perc_coverage": 100.0, "blastscore": 433, "start": 44353, "annotation": "thioesterase", "name": "BUM91_RS16070", "evalue": 2e-119}], ["input|c6|2358272-2359037|+|ctg1_2307|", 26, {"end": 43967, "perc_ident": 99, "genecluster": "NZ_MSFC01000020_c4", "strand": "-", "locus_tag": "WP_001037510.1", "perc_coverage": 100.0, "blastscore": 490, "start": 43203, "annotation": "KR_domain-containing_protein", "name": "BUM91_RS16065", "evalue": 1.1e-136}], ["input|c6|2359296-2359782|+|ctg1_2308|", 27, {"end": 42943, "perc_ident": 100, "genecluster": "NZ_MSFC01000020_c4", "strand": "-", "locus_tag": "WP_000272949.1", "perc_coverage": 100.0, "blastscore": 320, "start": 42458, "annotation": "DUF4879_domain-containing_protein", "name": "BUM91_RS16060", "evalue": 9.9e-86}], ["input|c6|2360280-2362242|+|ctg1_2309|", 28, {"end": 41959, "perc_ident": 97, "genecluster": "NZ_MSFC01000020_c4", "strand": "-", "locus_tag": "WP_076775132.1", "perc_coverage": 78.25421133231241, "blastscore": 1005, "start": 40415, "annotation": "DUF3472_domain-containing_protein", "name": "BUM91_RS16050", "evalue": 2.7e-291}], ["input|c6|2362601-2363012|+|ctg1_2310|", 29, {"end": 40055, "perc_ident": 100, "genecluster": "NZ_MSFC01000020_c4", "strand": "-", "locus_tag": "WP_000592185.1", "perc_coverage": 100.0, "blastscore": 272, "start": 39645, "annotation": "hypothetical_protein", "name": "BUM91_RS16045", "evalue": 2e-71}], ["input|c6|2364481-2364811|+|ctg1_2311|", 30, {"end": 38174, "perc_ident": 100, "genecluster": "NZ_MSFC01000020_c4", "strand": "-", "locus_tag": "WP_065223726.1", "perc_coverage": 100.0, "blastscore": 240, "start": 37692, "annotation": "HD_domain-containing_protein", "name": "BUM91_RS16035", "evalue": 6.8e-62}], ["input|c6|2364832-2364964|+|ctg1_2312|", 31, {"end": 38174, "perc_ident": 98, "genecluster": "NZ_MSFC01000020_c4", "strand": "-", "locus_tag": "WP_065223726.1", "perc_coverage": 100.0, "blastscore": 94, "start": 37692, "annotation": "HD_domain-containing_protein", "name": "BUM91_RS16035", "evalue": 2.4e-18}], ["input|c6|2364999-2365608|+|ctg1_2313|", 32, {"end": 37656, "perc_ident": 98, "genecluster": "NZ_MSFC01000020_c4", "strand": "-", "locus_tag": "WP_009326954.1", "perc_coverage": 100.0, "blastscore": 428, "start": 37048, "annotation": "2'-5'_RNA_ligase", "name": "BUM91_RS16030", "evalue": 3.2e-118}], ["input|c6|2365725-2366670|-|ctg1_2314|", 33, {"end": 36930, "perc_ident": 96, "genecluster": "NZ_MSFC01000020_c4", "strand": "+", "locus_tag": "WP_000289419.1", "perc_coverage": 100.0, "blastscore": 576, "start": 35986, "annotation": "class_A_beta-lactamase", "name": "BUM91_RS16025", "evalue": 2e-162}], ["input|c6|2368049-2368697|+|ctg1_2315|", 34, {"end": 34607, "perc_ident": 96, "genecluster": "NZ_MSFC01000020_c4", "strand": "-", "locus_tag": "WP_000655723.1", "perc_coverage": 100.0, "blastscore": 412, "start": 33960, "annotation": "hypothetical_protein", "name": "BUM91_RS16010", "evalue": 3.3e-113}], ["input|c6|2369006-2369513|+|ctg1_2316|", 35, {"end": 33656, "perc_ident": 99, "genecluster": "NZ_MSFC01000020_c4", "strand": "-", "locus_tag": "WP_000470146.1", "perc_coverage": 100.0, "blastscore": 354, "start": 33150, "annotation": "N-acetyltransferase", "name": "BUM91_RS16005", "evalue": 5e-96}]]}], [{"accession": "NZ_CM000758", "proteins": ["WP_000191890.1", "WP_000594118.1", "WP_080546965.1", "WP_000624982.1", "WP_003307037.1", "BTHUR0013_RS11785", "BTHUR0013_RS11790", "WP_000287542.1", "WP_000678377.1", "WP_000517275.1", "WP_000827562.1", "WP_000397987.1", "WP_000842214.1", "WP_001032356.1", "WP_000347982.1", "WP_000654685.1", "WP_000677656.1", "WP_003307043.1", "WP_080546818.1", "WP_000858627.1", "WP_003307046.1", "WP_003307047.1", "WP_003307048.1", "WP_001255734.1", "WP_000701222.1", "WP_001172943.1", "WP_001037514.1", "WP_000272950.1", "BTHUR0013_RS11900", "BTHUR0013_RS11905", "BTHUR0013_RS34165", "WP_000250487.1", "WP_001142605.1", "BTHUR0013_RS11920", "WP_000289418.1", "WP_000711426.1", "WP_000655721.1", "BTHUR0013_RS11935", "WP_000675851.1", "WP_000736213.1", "WP_003307057.1", "WP_001071347.1", "WP_002082716.1", "WP_000144522.1", "WP_003307060.1", "WP_000471640.1", "WP_000857124.1", "WP_000517055.1", "WP_001165519.1", "WP_042973313.1", "BTHUR0013_RS12000", "WP_000404446.1", "BTHUR0013_RS34175", "WP_000503548.1", "WP_042973316.1", "WP_000395977.1", "WP_000354654.1", "WP_042972475.1", "WP_000238998.1", "WP_000285654.1"], "cluster_label": "c5", "description": "Bacillus thuringiensis IBL 200 chromosome, whole genome shotgun sequence", "cluster_type": "bacteriocin-nrps", "tags": ["BTHUR0013_RS11765", "BTHUR0013_RS11770", "BTHUR0013_RS34160", "BTHUR0013_RS11775", "BTHUR0013_RS11780", "BTHUR0013_RS11785", "BTHUR0013_RS11790", "BTHUR0013_RS11795", "BTHUR0013_RS11800", "BTHUR0013_RS11805", "BTHUR0013_RS11810", "BTHUR0013_RS11815", "BTHUR0013_RS11820", "BTHUR0013_RS11825", "BTHUR0013_RS11830", "BTHUR0013_RS11835", "BTHUR0013_RS11840", "BTHUR0013_RS11845", "BTHUR0013_RS11850", "BTHUR0013_RS11855", "BTHUR0013_RS11860", "BTHUR0013_RS11865", "BTHUR0013_RS11870", "BTHUR0013_RS11875", "BTHUR0013_RS11880", "BTHUR0013_RS11885", "BTHUR0013_RS11890", "BTHUR0013_RS11895", "BTHUR0013_RS11900", "BTHUR0013_RS11905", "BTHUR0013_RS34165", "BTHUR0013_RS11910", "BTHUR0013_RS11915", "BTHUR0013_RS11920", "BTHUR0013_RS11925", "BTHUR0013_RS34170", "BTHUR0013_RS11930", "BTHUR0013_RS11935", "BTHUR0013_RS11940", "BTHUR0013_RS11945", "BTHUR0013_RS11950", "BTHUR0013_RS11955", "BTHUR0013_RS11960", "BTHUR0013_RS11965", "BTHUR0013_RS11970", "BTHUR0013_RS11975", "BTHUR0013_RS11980", "BTHUR0013_RS11985", "BTHUR0013_RS11990", "BTHUR0013_RS11995", "BTHUR0013_RS12000", "BTHUR0013_RS12005", "BTHUR0013_RS34175", "BTHUR0013_RS12015", "BTHUR0013_RS12020", "BTHUR0013_RS12025", "BTHUR0013_RS12030", "BTHUR0013_RS12035", "BTHUR0013_RS12040", "BTHUR0013_RS12045"]}, {"synteny_score": 24, "blast_score": 33801.0, "core_gene_hits": 3, "core_bonus": 3, "hits": 33, "pairings": [["input|c6|2311309-2311792|+|ctg1_2282|", 1, {"end": 2350276, "perc_ident": 99, "genecluster": "NZ_CM000758_c5", "strand": "+", "locus_tag": "WP_000191890.1", "perc_coverage": 100.0, "blastscore": 318, "start": 2349794, "annotation": "MarR_family_transcriptional_regulator", "name": "BTHUR0013_RS11765", "evalue": 3.7e-85}], ["input|c6|2311957-2312695|+|ctg1_2283|", 2, {"end": 2351180, "perc_ident": 96, "genecluster": "NZ_CM000758_c5", "strand": "+", "locus_tag": "WP_000594118.1", "perc_coverage": 100.0, "blastscore": 488, "start": 2350443, "annotation": "2,3-diphosphoglycerate-dependent_phosphoglycerate_mutase", "name": "BTHUR0013_RS11770", "evalue": 5.5e-136}], ["input|c6|2312933-2313671|+|ctg1_2284|", 3, {"end": 2352156, "perc_ident": 98, "genecluster": "NZ_CM000758_c5", "strand": "+", "locus_tag": "WP_000624982.1", "perc_coverage": 100.0, "blastscore": 466, "start": 2351419, "annotation": "stage_II_sporulation_protein_SA", "name": "BTHUR0013_RS11775", "evalue": 1.7e-129}], ["input|c6|2313783-2313912|+|ctg1_2285|", 4, {"end": 2352397, "perc_ident": 100, "genecluster": "NZ_CM000758_c5", "strand": "+", "locus_tag": "WP_003307037.1", "perc_coverage": 100.0, "blastscore": 82, "start": 2352260, "annotation": "hypothetical_protein", "name": "BTHUR0013_RS11780", "evalue": 9.1e-15}], ["input|c6|2314179-2314569|-|ctg1_2287|", 6, {"end": 2353051, "perc_ident": 87, "genecluster": "NZ_CM000758_c5", "strand": "-", "locus_tag": "BTHUR0013_RS11790", "perc_coverage": 59.68992248062015, "blastscore": 134, "start": 2352663, "annotation": "cytoplasmic_protein", "name": "BTHUR0013_RS11790", "evalue": 6.2e-30}], ["input|c6|2314780-2316250|+|ctg1_2288|", 7, {"end": 2354731, "perc_ident": 100, "genecluster": "NZ_CM000758_c5", "strand": "+", "locus_tag": "WP_000287542.1", "perc_coverage": 100.0, "blastscore": 959, "start": 2353262, "annotation": "aminoacyl-histidine_dipeptidase", "name": "BTHUR0013_RS11795", "evalue": 1.3e-277}], ["input|c6|2316562-2317372|+|ctg1_2289|", 8, {"end": 2355852, "perc_ident": 97, "genecluster": "NZ_CM000758_c5", "strand": "+", "locus_tag": "WP_000678377.1", "perc_coverage": 100.0, "blastscore": 550, "start": 2355043, "annotation": "hypothetical_protein", "name": "BTHUR0013_RS11800", "evalue": 1.3e-154}], ["input|c6|2317397-2318003|+|ctg1_2290|", 9, {"end": 2356483, "perc_ident": 98, "genecluster": "NZ_CM000758_c5", "strand": "+", "locus_tag": "WP_000517275.1", "perc_coverage": 100.0, "blastscore": 378, "start": 2355878, "annotation": "hypothetical_protein", "name": "BTHUR0013_RS11805", "evalue": 5e-103}], ["input|c6|2318143-2318395|-|ctg1_2291|", 10, {"end": 2356875, "perc_ident": 99, "genecluster": "NZ_CM000758_c5", "strand": "-", "locus_tag": "WP_000827562.1", "perc_coverage": 100.0, "blastscore": 168, "start": 2356624, "annotation": "DNA-binding_response_regulator", "name": "BTHUR0013_RS11810", "evalue": 4.2e-40}], ["input|c6|2318772-2319435|+|ctg1_2292|", 11, {"end": 2358132, "perc_ident": 98, "genecluster": "NZ_CM000758_c5", "strand": "+", "locus_tag": "WP_000397987.1", "perc_coverage": 99.54545454545455, "blastscore": 419, "start": 2357254, "annotation": "transcriptional_regulator", "name": "BTHUR0013_RS11815", "evalue": 2.8e-115}], ["input|c6|2319418-2319652|+|ctg1_2293|", 12, {"end": 2358132, "perc_ident": 97, "genecluster": "NZ_CM000758_c5", "strand": "+", "locus_tag": "WP_000397987.1", "perc_coverage": 98.7012987012987, "blastscore": 144, "start": 2357254, "annotation": "transcriptional_regulator", "name": "BTHUR0013_RS11815", "evalue": 6.1e-33}], ["input|c6|2319792-2320071|+|ctg1_2294|", 13, {"end": 2358551, "perc_ident": 100, "genecluster": "NZ_CM000758_c5", "strand": "+", "locus_tag": "WP_000842214.1", "perc_coverage": 100.0, "blastscore": 177, "start": 2358273, "annotation": "AbrB/MazE/SpoVT_family_DNA-binding_domain-containing_protein", "name": "BTHUR0013_RS11820", "evalue": 5.9e-43}], ["input|c6|2320682-2321933|+|ctg1_2295|", 14, {"end": 2360417, "perc_ident": 99, "genecluster": "NZ_CM000758_c5", "strand": "+", "locus_tag": "WP_001032356.1", "perc_coverage": 100.0, "blastscore": 843, "start": 2359167, "annotation": "hypothetical_protein", "name": "BTHUR0013_RS11825", "evalue": 1.1e-242}], ["input|c6|2322000-2322759|+|ctg1_2296|", 15, {"end": 2361243, "perc_ident": 97, "genecluster": "NZ_CM000758_c5", "strand": "+", "locus_tag": "WP_000347982.1", "perc_coverage": 100.0, "blastscore": 450, "start": 2360485, "annotation": "membrane_protein", "name": "BTHUR0013_RS11830", "evalue": 1e-124}], ["input|c6|2323011-2323671|+|ctg1_2297|", 16, {"end": 2362145, "perc_ident": 99, "genecluster": "NZ_CM000758_c5", "strand": "+", "locus_tag": "WP_000654685.1", "perc_coverage": 100.0, "blastscore": 458, "start": 2361486, "annotation": "antibiotic_acetyltransferase", "name": "BTHUR0013_RS11835", "evalue": 3.2e-127}], ["input|c6|2324153-2325467|+|ctg1_2298|", 17, {"end": 2364097, "perc_ident": 99, "genecluster": "NZ_CM000758_c5", "strand": "+", "locus_tag": "WP_000677656.1", "perc_coverage": 100.0, "blastscore": 851, "start": 2362784, "annotation": "D-alanyl-D-alanine_carboxypeptidase", "name": "BTHUR0013_RS11840", "evalue": 3.4e-245}], ["input|c6|2325963-2327073|+|ctg1_2299|", 18, {"end": 2365703, "perc_ident": 97, "genecluster": "NZ_CM000758_c5", "strand": "+", "locus_tag": "WP_003307043.1", "perc_coverage": 100.0, "blastscore": 699, "start": 2364555, "annotation": "acyltransferase", "name": "BTHUR0013_RS11845", "evalue": 1.8e-199}], ["input|c6|2327275-2327866|+|ctg1_2300|", 19, {"end": 2366496, "perc_ident": 95, "genecluster": "NZ_CM000758_c5", "strand": "+", "locus_tag": "WP_080546818.1", "perc_coverage": 100.0, "blastscore": 384, "start": 2365864, "annotation": "SGNH/GDSL_hydrolase_family_protein", "name": "BTHUR0013_RS11850", "evalue": 8.9e-105}], ["input|c6|2328934-2330188|+|ctg1_2301|", 20, {"end": 2368811, "perc_ident": 99, "genecluster": "NZ_CM000758_c5", "strand": "+", "locus_tag": "WP_000858627.1", "perc_coverage": 100.0, "blastscore": 784, "start": 2367564, "annotation": "MFS_transporter", "name": "BTHUR0013_RS11855", "evalue": 8.2e-225}], ["input|c6|2330201-2334758|+|ctg1_2302|", 21, {"end": 2373381, "perc_ident": 97, "genecluster": "NZ_CM000758_c5", "strand": "+", "locus_tag": "WP_003307046.1", "perc_coverage": 100.0, "blastscore": 2950, "start": 2368825, "annotation": "non-ribosomal_peptide_synthetase", "name": "BTHUR0013_RS11860", "evalue": 0.0}], ["input|c6|2330201-2334758|+|ctg1_2302|", 21, {"end": 2394732, "perc_ident": 45, "genecluster": "NZ_CM000758_c5", "strand": "+", "locus_tag": "WP_001255734.1", "perc_coverage": 101.11989459815547, "blastscore": 1202, "start": 2379850, "annotation": "non-ribosomal_peptide_synthetase", "name": "BTHUR0013_RS11875", "evalue": 0.0}], ["input|c6|2334760-2341231|+|ctg1_2303|", 22, {"end": 2379853, "perc_ident": 97, "genecluster": "NZ_CM000758_c5", "strand": "+", "locus_tag": "WP_003307048.1", "perc_coverage": 76.0204081632653, "blastscore": 3155, "start": 2374934, "annotation": "non-ribosomal_peptide_synthetase", "name": "BTHUR0013_RS11870", "evalue": 0.0}], ["input|c6|2334760-2341231|+|ctg1_2303|", 22, {"end": 2394732, "perc_ident": 51, "genecluster": "NZ_CM000758_c5", "strand": "+", "locus_tag": "WP_001255734.1", "perc_coverage": 97.03153988868274, "blastscore": 2015, "start": 2379850, "annotation": "non-ribosomal_peptide_synthetase", "name": "BTHUR0013_RS11875", "evalue": 0.0}], ["input|c6|2341227-2356110|+|ctg1_2304|", 23, {"end": 2394732, "perc_ident": 97, "genecluster": "NZ_CM000758_c5", "strand": "+", "locus_tag": "WP_001255734.1", "perc_coverage": 100.0, "blastscore": 9635, "start": 2379850, "annotation": "non-ribosomal_peptide_synthetase", "name": "BTHUR0013_RS11875", "evalue": 0.0}], ["input|c6|2341227-2356110|+|ctg1_2304|", 23, {"end": 2379853, "perc_ident": 58, "genecluster": "NZ_CM000758_c5", "strand": "+", "locus_tag": "WP_003307048.1", "perc_coverage": 31.975806451612904, "blastscore": 1825, "start": 2374934, "annotation": "non-ribosomal_peptide_synthetase", "name": "BTHUR0013_RS11870", "evalue": 0.0}], ["input|c6|2356550-2357177|+|ctg1_2305|", 24, {"end": 2395800, "perc_ident": 91, "genecluster": "NZ_CM000758_c5", "strand": "+", "locus_tag": "WP_000701222.1", "perc_coverage": 100.0, "blastscore": 390, "start": 2395096, "annotation": "4'-phosphopantetheinyl_transferase", "name": "BTHUR0013_RS11880", "evalue": 1.3e-106}], ["input|c6|2357163-2357886|+|ctg1_2306|", 25, {"end": 2396509, "perc_ident": 94, "genecluster": "NZ_CM000758_c5", "strand": "+", "locus_tag": "WP_001172943.1", "perc_coverage": 100.0, "blastscore": 463, "start": 2395787, "annotation": "thioesterase", "name": "BTHUR0013_RS11885", "evalue": 1.4e-128}], ["input|c6|2358272-2359037|+|ctg1_2307|", 26, {"end": 2397660, "perc_ident": 97, "genecluster": "NZ_CM000758_c5", "strand": "+", "locus_tag": "WP_001037514.1", "perc_coverage": 100.0, "blastscore": 473, "start": 2396896, "annotation": "KR_domain-containing_protein", "name": "BTHUR0013_RS11890", "evalue": 1.9e-131}], ["input|c6|2359296-2359782|+|ctg1_2308|", 27, {"end": 2398406, "perc_ident": 99, "genecluster": "NZ_CM000758_c5", "strand": "+", "locus_tag": "WP_000272950.1", "perc_coverage": 100.0, "blastscore": 317, "start": 2397921, "annotation": "DUF4879_domain-containing_protein", "name": "BTHUR0013_RS11895", "evalue": 6.4e-85}], ["input|c6|2360280-2362242|+|ctg1_2309|", 28, {"end": 2400408, "perc_ident": 95, "genecluster": "NZ_CM000758_c5", "strand": "+", "locus_tag": "BTHUR0013_RS11900", "perc_coverage": 78.25421133231241, "blastscore": 979, "start": 2398876, "annotation": "chitin-binding_protein", "name": "BTHUR0013_RS11900", "evalue": 2.1e-283}], ["input|c6|2362601-2363012|+|ctg1_2310|", 29, {"end": 2401190, "perc_ident": 96, "genecluster": "NZ_CM000758_c5", "strand": "+", "locus_tag": "BTHUR0013_RS11905", "perc_coverage": 76.47058823529412, "blastscore": 200, "start": 2400780, "annotation": "hypothetical_protein", "name": "BTHUR0013_RS11905", "evalue": 1.3e-49}], ["input|c6|2364481-2364811|+|ctg1_2311|", 30, {"end": 2404709, "perc_ident": 94, "genecluster": "NZ_CM000758_c5", "strand": "+", "locus_tag": "WP_001142605.1", "perc_coverage": 86.23853211009175, "blastscore": 196, "start": 2403741, "annotation": "HD_domain-containing_protein", "name": "BTHUR0013_RS11915", "evalue": 1.5e-48}], ["input|c6|2364832-2364964|+|ctg1_2312|", 31, {"end": 2404709, "perc_ident": 100, "genecluster": "NZ_CM000758_c5", "strand": "+", "locus_tag": "WP_001142605.1", "perc_coverage": 100.0, "blastscore": 96, "start": 2403741, "annotation": "HD_domain-containing_protein", "name": "BTHUR0013_RS11915", "evalue": 8.1e-19}], ["input|c6|2364999-2365608|+|ctg1_2313|", 32, {"end": 2405293, "perc_ident": 100, "genecluster": "NZ_CM000758_c5", "strand": "+", "locus_tag": "BTHUR0013_RS11920", "perc_coverage": 55.940594059405946, "blastscore": 247, "start": 2404723, "annotation": "2'-5'_RNA_ligase", "name": "BTHUR0013_RS11920", "evalue": 1.7e-63}], ["input|c6|2365725-2366670|-|ctg1_2314|", 33, {"end": 2406355, "perc_ident": 98, "genecluster": "NZ_CM000758_c5", "strand": "-", "locus_tag": "WP_000289418.1", "perc_coverage": 100.0, "blastscore": 573, "start": 2405411, "annotation": "class_A_beta-lactamase", "name": "BTHUR0013_RS11925", "evalue": 1.7e-161}], ["input|c6|2368049-2368697|+|ctg1_2315|", 34, {"end": 2408221, "perc_ident": 99, "genecluster": "NZ_CM000758_c5", "strand": "+", "locus_tag": "WP_000655721.1", "perc_coverage": 80.0, "blastscore": 333, "start": 2407706, "annotation": "hypothetical_protein", "name": "BTHUR0013_RS11930", "evalue": 1.5e-89}]]}], [{"accession": "NZ_CP010089", "proteins": ["WP_003284281.1", "WP_000191888.1", "WP_000594152.1", "WP_074047530.1", "WP_000624977.1", "WP_001999836.1", "WP_000852629.1", "WP_000713866.1", "WP_000287515.1", "WP_000678509.1", "WP_000517260.1", "BT4G5_RS13355", "WP_000393603.1", "WP_000842216.1", "WP_001032363.1", "WP_000347987.1", "WP_000682538.1", "WP_000677704.1", "WP_074629064.1", "WP_000848289.1", "WP_000180429.1", "BT4G5_RS13405", "WP_021728797.1", "WP_000701218.1", "WP_001172935.1", "WP_002101011.1", "BT4G5_RS13430", "WP_000592188.1", "BT4G5_RS35125", "WP_000289422.1", "WP_000037679.1", "WP_000655717.1", "WP_000470142.1", "WP_000656647.1", "WP_002101013.1", "WP_000482317.1", "WP_000631355.1", "BT4G5_RS13490", "BT4G5_RS13495"], "cluster_label": "c5", "description": "Bacillus thuringiensis serovar galleriae strain HD-29, complete genome", "cluster_type": "nrps", "tags": ["BT4G5_RS13305", "BT4G5_RS13310", "BT4G5_RS13315", "BT4G5_RS35120", "BT4G5_RS13320", "BT4G5_RS13325", "BT4G5_RS13330", "BT4G5_RS13335", "BT4G5_RS13340", "BT4G5_RS13345", "BT4G5_RS13350", "BT4G5_RS13355", "BT4G5_RS13360", "BT4G5_RS13365", "BT4G5_RS13370", "BT4G5_RS13375", "BT4G5_RS13380", "BT4G5_RS13385", "BT4G5_RS13390", "BT4G5_RS13395", "BT4G5_RS13400", "BT4G5_RS13405", "BT4G5_RS13410", "BT4G5_RS13415", "BT4G5_RS13420", "BT4G5_RS13425", "BT4G5_RS13430", "BT4G5_RS13435", "BT4G5_RS35125", "BT4G5_RS13440", "BT4G5_RS13450", "BT4G5_RS13455", "BT4G5_RS13460", "BT4G5_RS13465", "BT4G5_RS13475", "BT4G5_RS13480", "BT4G5_RS13485", "BT4G5_RS13490", "BT4G5_RS13495"]}, {"synteny_score": 24, "blast_score": 30452.0, "core_gene_hits": 3, "core_bonus": 3, "hits": 32, "pairings": [["input|c6|2310212-2311037|-|ctg1_2281|", 0, {"end": 2550352, "perc_ident": 92, "genecluster": "NZ_CP010089_c5", "strand": "-", "locus_tag": "WP_003284281.1", "perc_coverage": 100.0, "blastscore": 513, "start": 2548667, "annotation": "indolepyruvate_decarboxylase", "name": "BT4G5_RS13305", "evalue": 1.8e-143}], ["input|c6|2311309-2311792|+|ctg1_2282|", 1, {"end": 2550942, "perc_ident": 98, "genecluster": "NZ_CP010089_c5", "strand": "+", "locus_tag": "WP_000191888.1", "perc_coverage": 100.0, "blastscore": 315, "start": 2550460, "annotation": "MarR_family_transcriptional_regulator", "name": "BT4G5_RS13310", "evalue": 3.2e-84}], ["input|c6|2311957-2312695|+|ctg1_2283|", 2, {"end": 2551846, "perc_ident": 99, "genecluster": "NZ_CP010089_c5", "strand": "+", "locus_tag": "WP_000594152.1", "perc_coverage": 100.0, "blastscore": 500, "start": 2551109, "annotation": "2,3-bisphosphoglycerate-dependent_phosphoglycerate_mutase", "name": "BT4G5_RS13315", "evalue": 1.1e-139}], ["input|c6|2312933-2313671|+|ctg1_2284|", 3, {"end": 2552821, "perc_ident": 98, "genecluster": "NZ_CP010089_c5", "strand": "+", "locus_tag": "WP_000624977.1", "perc_coverage": 100.0, "blastscore": 467, "start": 2552084, "annotation": "stage_II_sporulation_protein_SA", "name": "BT4G5_RS13320", "evalue": 7.6e-130}], ["input|c6|2313783-2313912|+|ctg1_2285|", 4, {"end": 2553062, "perc_ident": 98, "genecluster": "NZ_CP010089_c5", "strand": "+", "locus_tag": "WP_001999836.1", "perc_coverage": 100.0, "blastscore": 81, "start": 2552925, "annotation": "hypothetical_protein", "name": "BT4G5_RS13325", "evalue": 2.6e-14}], ["input|c6|2313984-2314161|+|ctg1_2286|", 5, {"end": 2553311, "perc_ident": 100, "genecluster": "NZ_CP010089_c5", "strand": "+", "locus_tag": "WP_000852629.1", "perc_coverage": 100.0, "blastscore": 109, "start": 2553135, "annotation": "stage_II_sporulation_protein_SB", "name": "BT4G5_RS13330", "evalue": 1.3e-22}], ["input|c6|2314179-2314569|-|ctg1_2287|", 6, {"end": 2553719, "perc_ident": 94, "genecluster": "NZ_CP010089_c5", "strand": "-", "locus_tag": "WP_000713866.1", "perc_coverage": 100.0, "blastscore": 237, "start": 2553330, "annotation": "hypothetical_protein", "name": "BT4G5_RS13335", "evalue": 8.9e-61}], ["input|c6|2314179-2314569|-|ctg1_2287|", 6, {"end": 2601654, "perc_ident": 33, "genecluster": "NZ_CP010089_c5", "strand": "+", "locus_tag": "WP_000037679.1", "perc_coverage": 96.12403100775194, "blastscore": 61, "start": 2601286, "annotation": "DUF1093_domain-containing_protein", "name": "BT4G5_RS13450", "evalue": 1.1e-07}], ["input|c6|2314780-2316250|+|ctg1_2288|", 7, {"end": 2555400, "perc_ident": 98, "genecluster": "NZ_CP010089_c5", "strand": "+", "locus_tag": "WP_000287515.1", "perc_coverage": 100.0, "blastscore": 947, "start": 2553931, "annotation": "aminoacyl-histidine_dipeptidase", "name": "BT4G5_RS13340", "evalue": 5e-274}], ["input|c6|2316562-2317372|+|ctg1_2289|", 8, {"end": 2556455, "perc_ident": 99, "genecluster": "NZ_CP010089_c5", "strand": "+", "locus_tag": "WP_000678509.1", "perc_coverage": 100.0, "blastscore": 557, "start": 2555646, "annotation": "hypothetical_protein", "name": "BT4G5_RS13345", "evalue": 6.2e-157}], ["input|c6|2317397-2318003|+|ctg1_2290|", 9, {"end": 2557083, "perc_ident": 97, "genecluster": "NZ_CP010089_c5", "strand": "+", "locus_tag": "WP_000517260.1", "perc_coverage": 99.50248756218906, "blastscore": 371, "start": 2556481, "annotation": "hypothetical_protein", "name": "BT4G5_RS13350", "evalue": 6.1e-101}], ["input|c6|2318143-2318395|-|ctg1_2291|", 10, {"end": 2557575, "perc_ident": 77, "genecluster": "NZ_CP010089_c5", "strand": "-", "locus_tag": "BT4G5_RS13355", "perc_coverage": 42.168674698795186, "blastscore": 54, "start": 2557323, "annotation": "LuxR_family_transcriptional_regulator", "name": "BT4G5_RS13355", "evalue": 6.8e-06}], ["input|c6|2318772-2319435|+|ctg1_2292|", 11, {"end": 2558830, "perc_ident": 97, "genecluster": "NZ_CP010089_c5", "strand": "+", "locus_tag": "WP_000393603.1", "perc_coverage": 99.54545454545455, "blastscore": 414, "start": 2557952, "annotation": "transcriptional_regulator", "name": "BT4G5_RS13360", "evalue": 6.9e-114}], ["input|c6|2319418-2319652|+|ctg1_2293|", 12, {"end": 2558830, "perc_ident": 93, "genecluster": "NZ_CP010089_c5", "strand": "+", "locus_tag": "WP_000393603.1", "perc_coverage": 98.7012987012987, "blastscore": 137, "start": 2557952, "annotation": "transcriptional_regulator", "name": "BT4G5_RS13360", "evalue": 5.7e-31}], ["input|c6|2319792-2320071|+|ctg1_2294|", 13, {"end": 2559249, "perc_ident": 98, "genecluster": "NZ_CP010089_c5", "strand": "+", "locus_tag": "WP_000842216.1", "perc_coverage": 100.0, "blastscore": 173, "start": 2558971, "annotation": "AbrB/MazE/SpoVT_family_DNA-binding_domain-containing_protein", "name": "BT4G5_RS13365", "evalue": 1.1e-41}], ["input|c6|2320682-2321933|+|ctg1_2295|", 14, {"end": 2561019, "perc_ident": 95, "genecluster": "NZ_CP010089_c5", "strand": "+", "locus_tag": "WP_001032363.1", "perc_coverage": 100.0, "blastscore": 809, "start": 2559769, "annotation": "hypothetical_protein", "name": "BT4G5_RS13370", "evalue": 1.8e-232}], ["input|c6|2322000-2322759|+|ctg1_2296|", 15, {"end": 2561845, "perc_ident": 97, "genecluster": "NZ_CP010089_c5", "strand": "+", "locus_tag": "WP_000347987.1", "perc_coverage": 100.0, "blastscore": 454, "start": 2561087, "annotation": "membrane_protein", "name": "BT4G5_RS13375", "evalue": 6.9e-126}], ["input|c6|2323011-2323671|+|ctg1_2297|", 16, {"end": 2562758, "perc_ident": 99, "genecluster": "NZ_CP010089_c5", "strand": "+", "locus_tag": "WP_000682538.1", "perc_coverage": 100.0, "blastscore": 458, "start": 2562099, "annotation": "antibiotic_acetyltransferase", "name": "BT4G5_RS13380", "evalue": 4.1e-127}], ["input|c6|2324153-2325467|+|ctg1_2298|", 17, {"end": 2564401, "perc_ident": 95, "genecluster": "NZ_CP010089_c5", "strand": "+", "locus_tag": "WP_000677704.1", "perc_coverage": 100.0, "blastscore": 811, "start": 2563088, "annotation": "D-alanyl-D-alanine_carboxypeptidase", "name": "BT4G5_RS13385", "evalue": 5e-233}], ["input|c6|2327275-2327866|+|ctg1_2300|", 19, {"end": 2565412, "perc_ident": 94, "genecluster": "NZ_CP010089_c5", "strand": "+", "locus_tag": "WP_074629064.1", "perc_coverage": 100.0, "blastscore": 380, "start": 2564780, "annotation": "SGNH/GDSL_hydrolase_family_protein", "name": "BT4G5_RS13390", "evalue": 9.8e-104}], ["input|c6|2328934-2330188|+|ctg1_2301|", 20, {"end": 2567732, "perc_ident": 100, "genecluster": "NZ_CP010089_c5", "strand": "+", "locus_tag": "WP_000848289.1", "perc_coverage": 100.0, "blastscore": 795, "start": 2566479, "annotation": "MFS_transporter", "name": "BT4G5_RS13395", "evalue": 3.6e-228}], ["input|c6|2330201-2334758|+|ctg1_2302|", 21, {"end": 2572302, "perc_ident": 96, "genecluster": "NZ_CP010089_c5", "strand": "+", "locus_tag": "WP_000180429.1", "perc_coverage": 100.0, "blastscore": 2947, "start": 2567746, "annotation": "non-ribosomal_peptide_synthetase", "name": "BT4G5_RS13400", "evalue": 0.0}], ["input|c6|2330201-2334758|+|ctg1_2302|", 21, {"end": 2593653, "perc_ident": 46, "genecluster": "NZ_CP010089_c5", "strand": "+", "locus_tag": "WP_021728797.1", "perc_coverage": 101.11989459815547, "blastscore": 1217, "start": 2578771, "annotation": "non-ribosomal_peptide_synthetase", "name": "BT4G5_RS13410", "evalue": 0.0}], ["input|c6|2330201-2334758|+|ctg1_2302|", 21, {"end": 2578774, "perc_ident": 35, "genecluster": "NZ_CP010089_c5", "strand": "+", "locus_tag": "BT4G5_RS13405", "perc_coverage": 79.05138339920948, "blastscore": 653, "start": 2572305, "annotation": "non-ribosomal_peptide_synthetase", "name": "BT4G5_RS13405", "evalue": 4.7e-185}], ["input|c6|2334760-2341231|+|ctg1_2303|", 22, {"end": 2578774, "perc_ident": 97, "genecluster": "NZ_CP010089_c5", "strand": "+", "locus_tag": "BT4G5_RS13405", "perc_coverage": 57.7922077922078, "blastscore": 2455, "start": 2572305, "annotation": "non-ribosomal_peptide_synthetase", "name": "BT4G5_RS13405", "evalue": 0.0}], ["input|c6|2334760-2341231|+|ctg1_2303|", 22, {"end": 2593653, "perc_ident": 51, "genecluster": "NZ_CP010089_c5", "strand": "+", "locus_tag": "WP_021728797.1", "perc_coverage": 97.07792207792207, "blastscore": 2008, "start": 2578771, "annotation": "non-ribosomal_peptide_synthetase", "name": "BT4G5_RS13410", "evalue": 0.0}], ["input|c6|2341227-2356110|+|ctg1_2304|", 23, {"end": 2593653, "perc_ident": 97, "genecluster": "NZ_CP010089_c5", "strand": "+", "locus_tag": "WP_021728797.1", "perc_coverage": 100.0, "blastscore": 9652, "start": 2578771, "annotation": "non-ribosomal_peptide_synthetase", "name": "BT4G5_RS13410", "evalue": 0.0}], ["input|c6|2356550-2357177|+|ctg1_2305|", 24, {"end": 2594720, "perc_ident": 92, "genecluster": "NZ_CP010089_c5", "strand": "+", "locus_tag": "WP_000701218.1", "perc_coverage": 100.0, "blastscore": 394, "start": 2594016, "annotation": "4'-phosphopantetheinyl_transferase", "name": "BT4G5_RS13415", "evalue": 5.3e-108}], ["input|c6|2357163-2357886|+|ctg1_2306|", 25, {"end": 2595429, "perc_ident": 88, "genecluster": "NZ_CP010089_c5", "strand": "+", "locus_tag": "WP_001172935.1", "perc_coverage": 100.0, "blastscore": 435, "start": 2594707, "annotation": "thioesterase", "name": "BT4G5_RS13420", "evalue": 4.1e-120}], ["input|c6|2358272-2359037|+|ctg1_2307|", 26, {"end": 2596193, "perc_ident": 93, "genecluster": "NZ_CP010089_c5", "strand": "+", "locus_tag": "WP_002101011.1", "perc_coverage": 44.881889763779526, "blastscore": 201, "start": 2595813, "annotation": "short-chain_dehydrogenase", "name": "BT4G5_RS13425", "evalue": 8.1e-50}], ["input|c6|2360280-2362242|+|ctg1_2309|", 28, {"end": 2596717, "perc_ident": 97, "genecluster": "NZ_CP010089_c5", "strand": "+", "locus_tag": "BT4G5_RS13430", "perc_coverage": 15.007656967840735, "blastscore": 190, "start": 2596421, "annotation": "chitin-binding_protein", "name": "BT4G5_RS13430", "evalue": 6.3e-46}], ["input|c6|2362601-2363012|+|ctg1_2310|", 29, {"end": 2597486, "perc_ident": 95, "genecluster": "NZ_CP010089_c5", "strand": "+", "locus_tag": "WP_000592188.1", "perc_coverage": 100.0, "blastscore": 259, "start": 2597076, "annotation": "hypothetical_protein", "name": "BT4G5_RS13435", "evalue": 2.3e-67}], ["input|c6|2364999-2365608|+|ctg1_2313|", 32, {"end": 2599179, "perc_ident": 89, "genecluster": "NZ_CP010089_c5", "strand": "+", "locus_tag": "BT4G5_RS35125", "perc_coverage": 22.277227722772277, "blastscore": 82, "start": 2598618, "annotation": "2'-5'_RNA_ligase", "name": "BT4G5_RS35125", "evalue": 5.7e-14}], ["input|c6|2365725-2366670|-|ctg1_2314|", 33, {"end": 2600260, "perc_ident": 95, "genecluster": "NZ_CP010089_c5", "strand": "-", "locus_tag": "WP_000289422.1", "perc_coverage": 101.91082802547771, "blastscore": 553, "start": 2599298, "annotation": "class_A_beta-lactamase", "name": "BT4G5_RS13440", "evalue": 1.8e-155}], ["input|c6|2368049-2368697|+|ctg1_2315|", 34, {"end": 2602717, "perc_ident": 97, "genecluster": "NZ_CP010089_c5", "strand": "+", "locus_tag": "WP_000655717.1", "perc_coverage": 100.0, "blastscore": 416, "start": 2602070, "annotation": "hypothetical_protein", "name": "BT4G5_RS13455", "evalue": 1.4e-114}], ["input|c6|2369006-2369513|+|ctg1_2316|", 35, {"end": 2603528, "perc_ident": 96, "genecluster": "NZ_CP010089_c5", "strand": "+", "locus_tag": "WP_000470142.1", "perc_coverage": 100.0, "blastscore": 347, "start": 2603022, "annotation": "N-acetyltransferase", "name": "BT4G5_RS13460", "evalue": 7.9e-94}]]}], [{"accession": "NZ_JYPI01000034", "proteins": ["WP_048568167.1", "WP_048568137.1", "WP_048568138.1", "WP_048568139.1", "WP_000833545.1", "WP_002063312.1", "WP_048568140.1", "WP_000653345.1", "WP_001987408.1", "WP_048568141.1", "WP_048568142.1", "TU54_RS29705", "WP_048568143.1", "WP_095209577.1", "WP_000592188.1", "TU54_RS14920", "TU54_RS14925", "WP_001172935.1", "WP_000701216.1", "WP_048568144.1", "WP_048568145.1", "WP_048568146.1", "WP_048568147.1", "WP_074629064.1", "TU54_RS29715", "WP_048568148.1", "WP_000682538.1", "WP_000347986.1", "WP_048568149.1", "WP_000842216.1", "WP_000397984.1", "WP_000827560.1", "WP_000517260.1", "WP_000678509.1", "WP_000287515.1", "WP_000713866.1", "WP_000852629.1", "WP_001999836.1", "WP_000624977.1", "WP_074047530.1", "WP_000594152.1", "WP_000191888.1", "WP_095209578.1"], "cluster_label": "c5", "description": "Bacillus cereus strain F3175-03 contig660, whole genome shotgun sequence", "cluster_type": "nrps", "tags": ["TU54_RS14855", "TU54_RS14860", "TU54_RS14865", "TU54_RS14870", "TU54_RS14875", "TU54_RS14880", "TU54_RS14885", "TU54_RS14890", "TU54_RS14895", "TU54_RS14900", "TU54_RS14905", "TU54_RS29705", "TU54_RS14910", "TU54_RS29710", "TU54_RS14915", "TU54_RS14920", "TU54_RS14925", "TU54_RS14930", "TU54_RS14935", "TU54_RS14940", "TU54_RS14945", "TU54_RS14950", "TU54_RS14955", "TU54_RS14960", "TU54_RS29715", "TU54_RS14965", "TU54_RS14970", "TU54_RS14975", "TU54_RS14980", "TU54_RS14985", "TU54_RS14990", "TU54_RS14995", "TU54_RS15000", "TU54_RS15005", "TU54_RS15010", "TU54_RS15015", "TU54_RS15020", "TU54_RS15025", "TU54_RS15030", "TU54_RS29720", "TU54_RS15035", "TU54_RS15040", "TU54_RS15045"]}, {"synteny_score": 23, "blast_score": 33529.0, "core_gene_hits": 3, "core_bonus": 3, "hits": 30, "pairings": [["input|c6|2310212-2311037|-|ctg1_2281|", 0, {"end": 191719, "perc_ident": 92, "genecluster": "NZ_JYPI01000034_c5", "strand": "+", "locus_tag": "WP_095209578.1", "perc_coverage": 100.0, "blastscore": 508, "start": 190034, "annotation": "indolepyruvate_decarboxylase", "name": "TU54_RS15045", "evalue": 3.3e-142}], ["input|c6|2311309-2311792|+|ctg1_2282|", 1, {"end": 189926, "perc_ident": 98, "genecluster": "NZ_JYPI01000034_c5", "strand": "-", "locus_tag": "WP_000191888.1", "perc_coverage": 100.0, "blastscore": 315, "start": 189444, "annotation": "MarR_family_transcriptional_regulator", "name": "TU54_RS15040", "evalue": 3.2e-84}], ["input|c6|2311957-2312695|+|ctg1_2283|", 2, {"end": 189277, "perc_ident": 99, "genecluster": "NZ_JYPI01000034_c5", "strand": "-", "locus_tag": "WP_000594152.1", "perc_coverage": 100.0, "blastscore": 500, "start": 188540, "annotation": "2,3-bisphosphoglycerate-dependent_phosphoglycerate_mutase", "name": "TU54_RS15035", "evalue": 1.1e-139}], ["input|c6|2312933-2313671|+|ctg1_2284|", 3, {"end": 188302, "perc_ident": 98, "genecluster": "NZ_JYPI01000034_c5", "strand": "-", "locus_tag": "WP_000624977.1", "perc_coverage": 100.0, "blastscore": 467, "start": 187565, "annotation": "stage_II_sporulation_protein_SA", "name": "TU54_RS15030", "evalue": 7.6e-130}], ["input|c6|2313783-2313912|+|ctg1_2285|", 4, {"end": 187461, "perc_ident": 98, "genecluster": "NZ_JYPI01000034_c5", "strand": "-", "locus_tag": "WP_001999836.1", "perc_coverage": 100.0, "blastscore": 81, "start": 187324, "annotation": "hypothetical_protein", "name": "TU54_RS15025", "evalue": 2.6e-14}], ["input|c6|2313984-2314161|+|ctg1_2286|", 5, {"end": 187251, "perc_ident": 100, "genecluster": "NZ_JYPI01000034_c5", "strand": "-", "locus_tag": "WP_000852629.1", "perc_coverage": 100.0, "blastscore": 109, "start": 187075, "annotation": "stage_II_sporulation_protein_SB", "name": "TU54_RS15020", "evalue": 1.3e-22}], ["input|c6|2314179-2314569|-|ctg1_2287|", 6, {"end": 187056, "perc_ident": 94, "genecluster": "NZ_JYPI01000034_c5", "strand": "+", "locus_tag": "WP_000713866.1", "perc_coverage": 100.0, "blastscore": 237, "start": 186667, "annotation": "hypothetical_protein", "name": "TU54_RS15015", "evalue": 8.9e-61}], ["input|c6|2314780-2316250|+|ctg1_2288|", 7, {"end": 186455, "perc_ident": 98, "genecluster": "NZ_JYPI01000034_c5", "strand": "-", "locus_tag": "WP_000287515.1", "perc_coverage": 100.0, "blastscore": 947, "start": 184986, "annotation": "aminoacyl-histidine_dipeptidase", "name": "TU54_RS15010", "evalue": 5e-274}], ["input|c6|2316562-2317372|+|ctg1_2289|", 8, {"end": 184740, "perc_ident": 99, "genecluster": "NZ_JYPI01000034_c5", "strand": "-", "locus_tag": "WP_000678509.1", "perc_coverage": 100.0, "blastscore": 557, "start": 183931, "annotation": "hypothetical_protein", "name": "TU54_RS15005", "evalue": 6.2e-157}], ["input|c6|2317397-2318003|+|ctg1_2290|", 9, {"end": 183905, "perc_ident": 97, "genecluster": "NZ_JYPI01000034_c5", "strand": "-", "locus_tag": "WP_000517260.1", "perc_coverage": 99.50248756218906, "blastscore": 371, "start": 183303, "annotation": "hypothetical_protein", "name": "TU54_RS15000", "evalue": 6.1e-101}], ["input|c6|2318143-2318395|-|ctg1_2291|", 10, {"end": 183063, "perc_ident": 96, "genecluster": "NZ_JYPI01000034_c5", "strand": "+", "locus_tag": "WP_000827560.1", "perc_coverage": 100.0, "blastscore": 165, "start": 182812, "annotation": "DNA-binding_response_regulator", "name": "TU54_RS14995", "evalue": 2.8e-39}], ["input|c6|2318772-2319435|+|ctg1_2292|", 11, {"end": 182435, "perc_ident": 98, "genecluster": "NZ_JYPI01000034_c5", "strand": "-", "locus_tag": "WP_000397984.1", "perc_coverage": 99.54545454545455, "blastscore": 419, "start": 181557, "annotation": "transcriptional_regulator", "name": "TU54_RS14990", "evalue": 2.1e-115}], ["input|c6|2319418-2319652|+|ctg1_2293|", 12, {"end": 182435, "perc_ident": 93, "genecluster": "NZ_JYPI01000034_c5", "strand": "-", "locus_tag": "WP_000397984.1", "perc_coverage": 98.7012987012987, "blastscore": 137, "start": 181557, "annotation": "transcriptional_regulator", "name": "TU54_RS14990", "evalue": 5.7e-31}], ["input|c6|2319792-2320071|+|ctg1_2294|", 13, {"end": 181416, "perc_ident": 98, "genecluster": "NZ_JYPI01000034_c5", "strand": "-", "locus_tag": "WP_000842216.1", "perc_coverage": 100.0, "blastscore": 173, "start": 181138, "annotation": "AbrB/MazE/SpoVT_family_DNA-binding_domain-containing_protein", "name": "TU54_RS14985", "evalue": 1.1e-41}], ["input|c6|2320682-2321933|+|ctg1_2295|", 14, {"end": 180616, "perc_ident": 95, "genecluster": "NZ_JYPI01000034_c5", "strand": "-", "locus_tag": "WP_048568149.1", "perc_coverage": 100.0, "blastscore": 810, "start": 179366, "annotation": "hypothetical_protein", "name": "TU54_RS14980", "evalue": 8.2e-233}], ["input|c6|2322000-2322759|+|ctg1_2296|", 15, {"end": 179298, "perc_ident": 97, "genecluster": "NZ_JYPI01000034_c5", "strand": "-", "locus_tag": "WP_000347986.1", "perc_coverage": 100.0, "blastscore": 455, "start": 178540, "annotation": "membrane_protein", "name": "TU54_RS14975", "evalue": 5.3e-126}], ["input|c6|2323011-2323671|+|ctg1_2297|", 16, {"end": 178286, "perc_ident": 99, "genecluster": "NZ_JYPI01000034_c5", "strand": "-", "locus_tag": "WP_000682538.1", "perc_coverage": 100.0, "blastscore": 458, "start": 177627, "annotation": "antibiotic_acetyltransferase", "name": "TU54_RS14970", "evalue": 4.1e-127}], ["input|c6|2324153-2325467|+|ctg1_2298|", 17, {"end": 177295, "perc_ident": 94, "genecluster": "NZ_JYPI01000034_c5", "strand": "-", "locus_tag": "WP_048568148.1", "perc_coverage": 100.0, "blastscore": 803, "start": 175982, "annotation": "D-alanyl-D-alanine_carboxypeptidase", "name": "TU54_RS14965", "evalue": 1e-230}], ["input|c6|2325963-2327073|+|ctg1_2299|", 18, {"end": 175889, "perc_ident": 100, "genecluster": "NZ_JYPI01000034_c5", "strand": "-", "locus_tag": "TU54_RS29715", "perc_coverage": 11.11111111111111, "blastscore": 82, "start": 175764, "annotation": "acyltransferase", "name": "TU54_RS29715", "evalue": 1.4e-13}], ["input|c6|2327275-2327866|+|ctg1_2300|", 19, {"end": 175603, "perc_ident": 94, "genecluster": "NZ_JYPI01000034_c5", "strand": "-", "locus_tag": "WP_074629064.1", "perc_coverage": 100.0, "blastscore": 380, "start": 174971, "annotation": "SGNH/GDSL_hydrolase_family_protein", "name": "TU54_RS14960", "evalue": 9.8e-104}], ["input|c6|2328934-2330188|+|ctg1_2301|", 20, {"end": 173904, "perc_ident": 100, "genecluster": "NZ_JYPI01000034_c5", "strand": "-", "locus_tag": "WP_048568147.1", "perc_coverage": 100.0, "blastscore": 796, "start": 172651, "annotation": "MFS_transporter", "name": "TU54_RS14955", "evalue": 1.6e-228}], ["input|c6|2330201-2334758|+|ctg1_2302|", 21, {"end": 172637, "perc_ident": 96, "genecluster": "NZ_JYPI01000034_c5", "strand": "-", "locus_tag": "WP_048568146.1", "perc_coverage": 100.0, "blastscore": 2945, "start": 168081, "annotation": "non-ribosomal_peptide_synthetase", "name": "TU54_RS14950", "evalue": 0.0}], ["input|c6|2330201-2334758|+|ctg1_2302|", 21, {"end": 161611, "perc_ident": 45, "genecluster": "NZ_JYPI01000034_c5", "strand": "-", "locus_tag": "WP_048568144.1", "perc_coverage": 101.11989459815547, "blastscore": 1216, "start": 146729, "annotation": "non-ribosomal_peptide_synthetase", "name": "TU54_RS14940", "evalue": 0.0}], ["input|c6|2330201-2334758|+|ctg1_2302|", 21, {"end": 168078, "perc_ident": 31, "genecluster": "NZ_JYPI01000034_c5", "strand": "-", "locus_tag": "WP_048568145.1", "perc_coverage": 96.24505928853755, "blastscore": 662, "start": 161608, "annotation": "non-ribosomal_peptide_synthetase", "name": "TU54_RS14945", "evalue": 1e-187}], ["input|c6|2334760-2341231|+|ctg1_2303|", 22, {"end": 168078, "perc_ident": 97, "genecluster": "NZ_JYPI01000034_c5", "strand": "-", "locus_tag": "WP_048568145.1", "perc_coverage": 100.0, "blastscore": 4174, "start": 161608, "annotation": "non-ribosomal_peptide_synthetase", "name": "TU54_RS14945", "evalue": 0.0}], ["input|c6|2334760-2341231|+|ctg1_2303|", 22, {"end": 161611, "perc_ident": 51, "genecluster": "NZ_JYPI01000034_c5", "strand": "-", "locus_tag": "WP_048568144.1", "perc_coverage": 97.07792207792207, "blastscore": 2013, "start": 146729, "annotation": "non-ribosomal_peptide_synthetase", "name": "TU54_RS14940", "evalue": 0.0}], ["input|c6|2341227-2356110|+|ctg1_2304|", 23, {"end": 161611, "perc_ident": 97, "genecluster": "NZ_JYPI01000034_c5", "strand": "-", "locus_tag": "WP_048568144.1", "perc_coverage": 100.0, "blastscore": 9652, "start": 146729, "annotation": "non-ribosomal_peptide_synthetase", "name": "TU54_RS14940", "evalue": 0.0}], ["input|c6|2341227-2356110|+|ctg1_2304|", 23, {"end": 168078, "perc_ident": 51, "genecluster": "NZ_JYPI01000034_c5", "strand": "-", "locus_tag": "WP_048568145.1", "perc_coverage": 42.197580645161295, "blastscore": 2041, "start": 161608, "annotation": "non-ribosomal_peptide_synthetase", "name": "TU54_RS14945", "evalue": 0.0}], ["input|c6|2356550-2357177|+|ctg1_2305|", 24, {"end": 146366, "perc_ident": 92, "genecluster": "NZ_JYPI01000034_c5", "strand": "-", "locus_tag": "WP_000701216.1", "perc_coverage": 100.0, "blastscore": 396, "start": 145662, "annotation": "4'-phosphopantetheinyl_transferase", "name": "TU54_RS14935", "evalue": 2.4e-108}], ["input|c6|2357163-2357886|+|ctg1_2306|", 25, {"end": 145675, "perc_ident": 88, "genecluster": "NZ_JYPI01000034_c5", "strand": "-", "locus_tag": "WP_001172935.1", "perc_coverage": 100.0, "blastscore": 435, "start": 144953, "annotation": "thioesterase", "name": "TU54_RS14930", "evalue": 4.1e-120}], ["input|c6|2358272-2359037|+|ctg1_2307|", 26, {"end": 144569, "perc_ident": 96, "genecluster": "NZ_JYPI01000034_c5", "strand": "-", "locus_tag": "TU54_RS14925", "perc_coverage": 43.30708661417323, "blastscore": 201, "start": 144240, "annotation": "short-chain_dehydrogenase", "name": "TU54_RS14925", "evalue": 8.1e-50}], ["input|c6|2362601-2363012|+|ctg1_2310|", 29, {"end": 143306, "perc_ident": 95, "genecluster": "NZ_JYPI01000034_c5", "strand": "-", "locus_tag": "WP_000592188.1", "perc_coverage": 100.0, "blastscore": 259, "start": 142896, "annotation": "hypothetical_protein", "name": "TU54_RS14915", "evalue": 2.3e-67}], ["input|c6|2368049-2368697|+|ctg1_2315|", 34, {"end": 140069, "perc_ident": 97, "genecluster": "NZ_JYPI01000034_c5", "strand": "-", "locus_tag": "WP_048568142.1", "perc_coverage": 100.0, "blastscore": 414, "start": 139422, "annotation": "antigen", "name": "TU54_RS14905", "evalue": 6.7e-114}], ["input|c6|2369006-2369513|+|ctg1_2316|", 35, {"end": 139116, "perc_ident": 98, "genecluster": "NZ_JYPI01000034_c5", "strand": "-", "locus_tag": "WP_048568141.1", "perc_coverage": 100.0, "blastscore": 351, "start": 138610, "annotation": "N-acetyltransferase", "name": "TU54_RS14900", "evalue": 4.2e-95}]]}], [{"accession": "NZ_LPUS01000001", "proteins": ["WP_000590674.1", "WP_033667522.1", "WP_061139282.1", "WP_000593070.1", "WP_000694605.1", "WP_000833545.1", "WP_002063312.1", "WP_000997924.1", "WP_016090209.1", "WP_001987408.1", "WP_000470144.1", "WP_048568142.1", "AU379_RS29020", "WP_048568143.1", "WP_002164541.1", "WP_000592189.1", "AU379_RS11640", "AU379_RS11645", "WP_061139283.1", "WP_000701216.1", "WP_061139284.1", "WP_000503043.1", "WP_061139285.1", "WP_000858613.1", "WP_080000444.1", "WP_061139286.1", "WP_000682538.1", "WP_000347986.1", "WP_061139287.1", "WP_000842216.1", "WP_000397983.1", "WP_000827561.1", "WP_000517260.1", "WP_000664542.1", "WP_000287533.1", "WP_000713864.1", "WP_000852627.1", "WP_001999836.1", "WP_000624979.1", "WP_074047530.1", "WP_000594151.1", "WP_000191888.1", "WP_061139288.1"], "cluster_label": "c5", "description": "Bacillus sp. JH7 scaffold_1, whole genome shotgun sequence", "cluster_type": "nrps", "tags": ["AU379_RS11570", "AU379_RS11575", "AU379_RS11580", "AU379_RS11585", "AU379_RS11590", "AU379_RS11595", "AU379_RS11600", "AU379_RS11605", "AU379_RS11610", "AU379_RS11615", "AU379_RS11620", "AU379_RS11625", "AU379_RS29020", "AU379_RS11630", "AU379_RS29025", "AU379_RS11635", "AU379_RS11640", "AU379_RS11645", "AU379_RS11650", "AU379_RS11655", "AU379_RS11660", "AU379_RS11665", "AU379_RS11670", "AU379_RS11675", "AU379_RS11680", "AU379_RS11685", "AU379_RS11690", "AU379_RS11695", "AU379_RS11700", "AU379_RS11705", "AU379_RS11710", "AU379_RS11715", "AU379_RS11720", "AU379_RS11725", "AU379_RS11730", "AU379_RS11735", "AU379_RS11740", "AU379_RS11745", "AU379_RS11750", "AU379_RS29030", "AU379_RS11755", "AU379_RS11760", "AU379_RS11765"]}, {"synteny_score": 22, "blast_score": 33645.0, "core_gene_hits": 3, "core_bonus": 3, "hits": 30, "pairings": [["input|c6|2310212-2311037|-|ctg1_2281|", 0, {"end": 2357101, "perc_ident": 93, "genecluster": "NZ_LPUS01000001_c5", "strand": "+", "locus_tag": "WP_061139288.1", "perc_coverage": 100.0, "blastscore": 519, "start": 2355416, "annotation": "indolepyruvate_decarboxylase", "name": "AU379_RS11765", "evalue": 2.5e-145}], ["input|c6|2311309-2311792|+|ctg1_2282|", 1, {"end": 2355308, "perc_ident": 98, "genecluster": "NZ_LPUS01000001_c5", "strand": "-", "locus_tag": "WP_000191888.1", "perc_coverage": 100.0, "blastscore": 315, "start": 2354826, "annotation": "MarR_family_transcriptional_regulator", "name": "AU379_RS11760", "evalue": 3.2e-84}], ["input|c6|2311957-2312695|+|ctg1_2283|", 2, {"end": 2354659, "perc_ident": 98, "genecluster": "NZ_LPUS01000001_c5", "strand": "-", "locus_tag": "WP_000594151.1", "perc_coverage": 100.0, "blastscore": 497, "start": 2353922, "annotation": "2,3-diphosphoglycerate-dependent_phosphoglycerate_mutase", "name": "AU379_RS11755", "evalue": 6.9e-139}], ["input|c6|2312933-2313671|+|ctg1_2284|", 3, {"end": 2353684, "perc_ident": 97, "genecluster": "NZ_LPUS01000001_c5", "strand": "-", "locus_tag": "WP_000624979.1", "perc_coverage": 100.0, "blastscore": 466, "start": 2352947, "annotation": "stage_II_sporulation_protein_SA", "name": "AU379_RS11750", "evalue": 2.2e-129}], ["input|c6|2313783-2313912|+|ctg1_2285|", 4, {"end": 2352843, "perc_ident": 98, "genecluster": "NZ_LPUS01000001_c5", "strand": "-", "locus_tag": "WP_001999836.1", "perc_coverage": 100.0, "blastscore": 81, "start": 2352706, "annotation": "hypothetical_protein", "name": "AU379_RS11745", "evalue": 2.6e-14}], ["input|c6|2313984-2314161|+|ctg1_2286|", 5, {"end": 2352633, "perc_ident": 98, "genecluster": "NZ_LPUS01000001_c5", "strand": "-", "locus_tag": "WP_000852627.1", "perc_coverage": 100.0, "blastscore": 108, "start": 2352457, "annotation": "stage_II_sporulation_protein_SB", "name": "AU379_RS11740", "evalue": 2.8e-22}], ["input|c6|2314179-2314569|-|ctg1_2287|", 6, {"end": 2352437, "perc_ident": 95, "genecluster": "NZ_LPUS01000001_c5", "strand": "+", "locus_tag": "WP_000713864.1", "perc_coverage": 100.0, "blastscore": 242, "start": 2352048, "annotation": "hypothetical_protein", "name": "AU379_RS11735", "evalue": 3.6e-62}], ["input|c6|2314780-2316250|+|ctg1_2288|", 7, {"end": 2351836, "perc_ident": 98, "genecluster": "NZ_LPUS01000001_c5", "strand": "-", "locus_tag": "WP_000287533.1", "perc_coverage": 100.0, "blastscore": 946, "start": 2350367, "annotation": "aminoacyl-histidine_dipeptidase", "name": "AU379_RS11730", "evalue": 1.5e-273}], ["input|c6|2316562-2317372|+|ctg1_2289|", 8, {"end": 2350122, "perc_ident": 98, "genecluster": "NZ_LPUS01000001_c5", "strand": "-", "locus_tag": "WP_000664542.1", "perc_coverage": 100.0, "blastscore": 554, "start": 2349313, "annotation": "hypothetical_protein", "name": "AU379_RS11725", "evalue": 6.8e-156}], ["input|c6|2317397-2318003|+|ctg1_2290|", 9, {"end": 2349287, "perc_ident": 97, "genecluster": "NZ_LPUS01000001_c5", "strand": "-", "locus_tag": "WP_000517260.1", "perc_coverage": 99.50248756218906, "blastscore": 371, "start": 2348685, "annotation": "hypothetical_protein", "name": "AU379_RS11720", "evalue": 6.1e-101}], ["input|c6|2318143-2318395|-|ctg1_2291|", 10, {"end": 2348444, "perc_ident": 95, "genecluster": "NZ_LPUS01000001_c5", "strand": "+", "locus_tag": "WP_000827561.1", "perc_coverage": 100.0, "blastscore": 163, "start": 2348193, "annotation": "DNA-binding_response_regulator", "name": "AU379_RS11715", "evalue": 1.4e-38}], ["input|c6|2318772-2319435|+|ctg1_2292|", 11, {"end": 2347816, "perc_ident": 97, "genecluster": "NZ_LPUS01000001_c5", "strand": "-", "locus_tag": "WP_000397983.1", "perc_coverage": 99.54545454545455, "blastscore": 417, "start": 2346938, "annotation": "transcriptional_regulator", "name": "AU379_RS11710", "evalue": 8.2e-115}], ["input|c6|2319418-2319652|+|ctg1_2293|", 12, {"end": 2347816, "perc_ident": 93, "genecluster": "NZ_LPUS01000001_c5", "strand": "-", "locus_tag": "WP_000397983.1", "perc_coverage": 98.7012987012987, "blastscore": 137, "start": 2346938, "annotation": "transcriptional_regulator", "name": "AU379_RS11710", "evalue": 5.7e-31}], ["input|c6|2319792-2320071|+|ctg1_2294|", 13, {"end": 2346797, "perc_ident": 98, "genecluster": "NZ_LPUS01000001_c5", "strand": "-", "locus_tag": "WP_000842216.1", "perc_coverage": 100.0, "blastscore": 173, "start": 2346519, "annotation": "AbrB/MazE/SpoVT_family_DNA-binding_domain-containing_protein", "name": "AU379_RS11705", "evalue": 1.1e-41}], ["input|c6|2320682-2321933|+|ctg1_2295|", 14, {"end": 2345997, "perc_ident": 95, "genecluster": "NZ_LPUS01000001_c5", "strand": "-", "locus_tag": "WP_061139287.1", "perc_coverage": 100.0, "blastscore": 808, "start": 2344747, "annotation": "hypothetical_protein", "name": "AU379_RS11700", "evalue": 4.1e-232}], ["input|c6|2322000-2322759|+|ctg1_2296|", 15, {"end": 2344679, "perc_ident": 97, "genecluster": "NZ_LPUS01000001_c5", "strand": "-", "locus_tag": "WP_000347986.1", "perc_coverage": 100.0, "blastscore": 455, "start": 2343921, "annotation": "membrane_protein", "name": "AU379_RS11695", "evalue": 5.3e-126}], ["input|c6|2323011-2323671|+|ctg1_2297|", 16, {"end": 2343667, "perc_ident": 99, "genecluster": "NZ_LPUS01000001_c5", "strand": "-", "locus_tag": "WP_000682538.1", "perc_coverage": 100.0, "blastscore": 458, "start": 2343008, "annotation": "antibiotic_acetyltransferase", "name": "AU379_RS11690", "evalue": 4.1e-127}], ["input|c6|2324153-2325467|+|ctg1_2298|", 17, {"end": 2342676, "perc_ident": 94, "genecluster": "NZ_LPUS01000001_c5", "strand": "-", "locus_tag": "WP_061139286.1", "perc_coverage": 100.0, "blastscore": 803, "start": 2341363, "annotation": "D-alanyl-D-alanine_carboxypeptidase", "name": "AU379_RS11685", "evalue": 1.4e-230}], ["input|c6|2327275-2327866|+|ctg1_2300|", 19, {"end": 2340983, "perc_ident": 95, "genecluster": "NZ_LPUS01000001_c5", "strand": "-", "locus_tag": "WP_080000444.1", "perc_coverage": 100.0, "blastscore": 385, "start": 2340351, "annotation": "SGNH/GDSL_hydrolase_family_protein", "name": "AU379_RS11680", "evalue": 4e-105}], ["input|c6|2328934-2330188|+|ctg1_2301|", 20, {"end": 2339290, "perc_ident": 100, "genecluster": "NZ_LPUS01000001_c5", "strand": "-", "locus_tag": "WP_000858613.1", "perc_coverage": 100.0, "blastscore": 797, "start": 2338037, "annotation": "MFS_transporter", "name": "AU379_RS11675", "evalue": 7.2e-229}], ["input|c6|2330201-2334758|+|ctg1_2302|", 21, {"end": 2338023, "perc_ident": 96, "genecluster": "NZ_LPUS01000001_c5", "strand": "-", "locus_tag": "WP_061139285.1", "perc_coverage": 100.0, "blastscore": 2943, "start": 2333467, "annotation": "non-ribosomal_peptide_synthetase", "name": "AU379_RS11670", "evalue": 0.0}], ["input|c6|2330201-2334758|+|ctg1_2302|", 21, {"end": 2326997, "perc_ident": 45, "genecluster": "NZ_LPUS01000001_c5", "strand": "-", "locus_tag": "WP_061139284.1", "perc_coverage": 101.11989459815547, "blastscore": 1208, "start": 2312115, "annotation": "non-ribosomal_peptide_synthetase", "name": "AU379_RS11660", "evalue": 0.0}], ["input|c6|2330201-2334758|+|ctg1_2302|", 21, {"end": 2333464, "perc_ident": 32, "genecluster": "NZ_LPUS01000001_c5", "strand": "-", "locus_tag": "WP_000503043.1", "perc_coverage": 96.24505928853755, "blastscore": 671, "start": 2326994, "annotation": "non-ribosomal_peptide_synthetase", "name": "AU379_RS11665", "evalue": 2.8e-190}], ["input|c6|2334760-2341231|+|ctg1_2303|", 22, {"end": 2333464, "perc_ident": 97, "genecluster": "NZ_LPUS01000001_c5", "strand": "-", "locus_tag": "WP_000503043.1", "perc_coverage": 100.0, "blastscore": 4172, "start": 2326994, "annotation": "non-ribosomal_peptide_synthetase", "name": "AU379_RS11665", "evalue": 0.0}], ["input|c6|2334760-2341231|+|ctg1_2303|", 22, {"end": 2326997, "perc_ident": 51, "genecluster": "NZ_LPUS01000001_c5", "strand": "-", "locus_tag": "WP_061139284.1", "perc_coverage": 97.07792207792207, "blastscore": 2013, "start": 2312115, "annotation": "non-ribosomal_peptide_synthetase", "name": "AU379_RS11660", "evalue": 0.0}], ["input|c6|2341227-2356110|+|ctg1_2304|", 23, {"end": 2326997, "perc_ident": 97, "genecluster": "NZ_LPUS01000001_c5", "strand": "-", "locus_tag": "WP_061139284.1", "perc_coverage": 100.0, "blastscore": 9655, "start": 2312115, "annotation": "non-ribosomal_peptide_synthetase", "name": "AU379_RS11660", "evalue": 0.0}], ["input|c6|2341227-2356110|+|ctg1_2304|", 23, {"end": 2333464, "perc_ident": 51, "genecluster": "NZ_LPUS01000001_c5", "strand": "-", "locus_tag": "WP_000503043.1", "perc_coverage": 42.197580645161295, "blastscore": 2048, "start": 2326994, "annotation": "non-ribosomal_peptide_synthetase", "name": "AU379_RS11665", "evalue": 0.0}], ["input|c6|2356550-2357177|+|ctg1_2305|", 24, {"end": 2311793, "perc_ident": 92, "genecluster": "NZ_LPUS01000001_c5", "strand": "-", "locus_tag": "WP_000701216.1", "perc_coverage": 100.0, "blastscore": 396, "start": 2311089, "annotation": "4'-phosphopantetheinyl_transferase", "name": "AU379_RS11655", "evalue": 2.4e-108}], ["input|c6|2357163-2357886|+|ctg1_2306|", 25, {"end": 2311102, "perc_ident": 88, "genecluster": "NZ_LPUS01000001_c5", "strand": "-", "locus_tag": "WP_061139283.1", "perc_coverage": 100.0, "blastscore": 433, "start": 2310380, "annotation": "thioesterase", "name": "AU379_RS11650", "evalue": 2e-119}], ["input|c6|2358272-2359037|+|ctg1_2307|", 26, {"end": 2309996, "perc_ident": 94, "genecluster": "NZ_LPUS01000001_c5", "strand": "-", "locus_tag": "AU379_RS11645", "perc_coverage": 44.09448818897638, "blastscore": 201, "start": 2309661, "annotation": "short-chain_dehydrogenase", "name": "AU379_RS11645", "evalue": 8.1e-50}], ["input|c6|2360280-2362242|+|ctg1_2309|", 28, {"end": 2309403, "perc_ident": 92, "genecluster": "NZ_LPUS01000001_c5", "strand": "-", "locus_tag": "AU379_RS11640", "perc_coverage": 15.620214395099541, "blastscore": 184, "start": 2309095, "annotation": "chitin-binding_protein", "name": "AU379_RS11640", "evalue": 3.4e-44}], ["input|c6|2362601-2363012|+|ctg1_2310|", 29, {"end": 2308735, "perc_ident": 95, "genecluster": "NZ_LPUS01000001_c5", "strand": "-", "locus_tag": "WP_000592189.1", "perc_coverage": 100.0, "blastscore": 259, "start": 2308325, "annotation": "hypothetical_protein", "name": "AU379_RS11635", "evalue": 2.3e-67}], ["input|c6|2368049-2368697|+|ctg1_2315|", 34, {"end": 2305498, "perc_ident": 97, "genecluster": "NZ_LPUS01000001_c5", "strand": "-", "locus_tag": "WP_048568142.1", "perc_coverage": 100.0, "blastscore": 414, "start": 2304851, "annotation": "antigen", "name": "AU379_RS11625", "evalue": 6.7e-114}], ["input|c6|2369006-2369513|+|ctg1_2316|", 35, {"end": 2304546, "perc_ident": 98, "genecluster": "NZ_LPUS01000001_c5", "strand": "-", "locus_tag": "WP_000470144.1", "perc_coverage": 100.0, "blastscore": 353, "start": 2304040, "annotation": "N-acetyltransferase", "name": "AU379_RS11620", "evalue": 1.4e-95}]]}], [{"accession": "NZ_JH791951", "proteins": ["WP_000497670.1", "WP_050552233.1", "WP_000191888.1", "WP_000594148.1", "WP_074047530.1", "WP_000624971.1", "WP_080000386.1", "WP_000852629.1", "WP_000713867.1", "WP_000287515.1", "WP_000678512.1", "WP_000517260.1", "WP_000827560.1", "WP_000397985.1", "WP_000842216.1", "WP_001032367.1", "WP_000347986.1", "WP_000682540.1", "WP_000677709.1", "WP_074629064.1", "WP_000858613.1", "WP_000180431.1", "WP_000503036.1", "WP_001255747.1", "WP_000701220.1", "WP_001172949.1", "IE9_RS10990", "IE9_RS10995", "WP_000592189.1", "WP_002103104.1", "WP_002103105.1", "IE9_RS29975", "WP_000655727.1", "WP_000470144.1", "WP_001987408.1", "WP_000653345.1", "WP_000997924.1", "WP_002063312.1", "WP_000833545.1", "WP_000694605.1", "WP_000593070.1", "WP_000334324.1", "WP_002103112.1", "WP_000590674.1"], "cluster_label": "c5", "description": "Bacillus cereus BAG4X12-1 supercont1.1, whole genome shotgun sequence", "cluster_type": "nrps", "tags": ["IE9_RS10865", "IE9_RS10870", "IE9_RS10875", "IE9_RS10880", "IE9_RS29965", "IE9_RS10885", "IE9_RS10890", "IE9_RS10895", "IE9_RS10900", "IE9_RS10905", "IE9_RS10910", "IE9_RS10915", "IE9_RS10920", "IE9_RS10925", "IE9_RS10930", "IE9_RS10935", "IE9_RS10940", "IE9_RS10945", "IE9_RS10950", "IE9_RS10955", "IE9_RS10960", "IE9_RS10965", "IE9_RS10970", "IE9_RS10975", "IE9_RS10980", "IE9_RS10985", "IE9_RS10990", "IE9_RS10995", "IE9_RS11000", "IE9_RS29970", "IE9_RS11005", "IE9_RS29975", "IE9_RS11010", "IE9_RS11015", "IE9_RS11020", "IE9_RS11025", "IE9_RS11030", "IE9_RS11035", "IE9_RS11040", "IE9_RS11045", "IE9_RS11050", "IE9_RS11055", "IE9_RS11060", "IE9_RS11065"]}, {"synteny_score": 22, "blast_score": 33615.0, "core_gene_hits": 3, "core_bonus": 3, "hits": 30, "pairings": [["input|c6|2310212-2311037|-|ctg1_2281|", 0, {"end": 2099207, "perc_ident": 93, "genecluster": "NZ_JH791951_c5", "strand": "-", "locus_tag": "WP_050552233.1", "perc_coverage": 100.0, "blastscore": 519, "start": 2097522, "annotation": "indolepyruvate_decarboxylase", "name": "IE9_RS10870", "evalue": 1.9e-145}], ["input|c6|2311309-2311792|+|ctg1_2282|", 1, {"end": 2099797, "perc_ident": 98, "genecluster": "NZ_JH791951_c5", "strand": "+", "locus_tag": "WP_000191888.1", "perc_coverage": 100.0, "blastscore": 315, "start": 2099315, "annotation": "MarR_family_transcriptional_regulator", "name": "IE9_RS10875", "evalue": 3.2e-84}], ["input|c6|2311957-2312695|+|ctg1_2283|", 2, {"end": 2100701, "perc_ident": 98, "genecluster": "NZ_JH791951_c5", "strand": "+", "locus_tag": "WP_000594148.1", "perc_coverage": 100.0, "blastscore": 494, "start": 2099964, "annotation": "2,3-diphosphoglycerate-dependent_phosphoglycerate_mutase", "name": "IE9_RS10880", "evalue": 7.6e-138}], ["input|c6|2312933-2313671|+|ctg1_2284|", 3, {"end": 2101676, "perc_ident": 98, "genecluster": "NZ_JH791951_c5", "strand": "+", "locus_tag": "WP_000624971.1", "perc_coverage": 100.0, "blastscore": 465, "start": 2100939, "annotation": "stage_II_sporulation_protein_SB", "name": "IE9_RS10885", "evalue": 2.9e-129}], ["input|c6|2313783-2313912|+|ctg1_2285|", 4, {"end": 2101917, "perc_ident": 95, "genecluster": "NZ_JH791951_c5", "strand": "+", "locus_tag": "WP_080000386.1", "perc_coverage": 100.0, "blastscore": 79, "start": 2101780, "annotation": "D-alanyl-D-alanine_carboxypeptidase", "name": "IE9_RS10890", "evalue": 1e-13}], ["input|c6|2313984-2314161|+|ctg1_2286|", 5, {"end": 2102166, "perc_ident": 100, "genecluster": "NZ_JH791951_c5", "strand": "+", "locus_tag": "WP_000852629.1", "perc_coverage": 100.0, "blastscore": 109, "start": 2101990, "annotation": "stage_II_sporulation_protein_SB", "name": "IE9_RS10895", "evalue": 1.3e-22}], ["input|c6|2314179-2314569|-|ctg1_2287|", 6, {"end": 2102574, "perc_ident": 93, "genecluster": "NZ_JH791951_c5", "strand": "-", "locus_tag": "WP_000713867.1", "perc_coverage": 100.0, "blastscore": 235, "start": 2102185, "annotation": "DUF1093_domain-containing_protein", "name": "IE9_RS10900", "evalue": 2.6e-60}], ["input|c6|2314780-2316250|+|ctg1_2288|", 7, {"end": 2104255, "perc_ident": 98, "genecluster": "NZ_JH791951_c5", "strand": "+", "locus_tag": "WP_000287515.1", "perc_coverage": 100.0, "blastscore": 947, "start": 2102786, "annotation": "aminoacyl-histidine_dipeptidase", "name": "IE9_RS10905", "evalue": 5e-274}], ["input|c6|2316562-2317372|+|ctg1_2289|", 8, {"end": 2105319, "perc_ident": 97, "genecluster": "NZ_JH791951_c5", "strand": "+", "locus_tag": "WP_000678512.1", "perc_coverage": 101.11524163568772, "blastscore": 550, "start": 2104501, "annotation": "hypothetical_protein", "name": "IE9_RS10910", "evalue": 9.9e-155}], ["input|c6|2317397-2318003|+|ctg1_2290|", 9, {"end": 2105947, "perc_ident": 97, "genecluster": "NZ_JH791951_c5", "strand": "+", "locus_tag": "WP_000517260.1", "perc_coverage": 99.50248756218906, "blastscore": 371, "start": 2105345, "annotation": "hypothetical_protein", "name": "IE9_RS10915", "evalue": 6.1e-101}], ["input|c6|2318143-2318395|-|ctg1_2291|", 10, {"end": 2106439, "perc_ident": 96, "genecluster": "NZ_JH791951_c5", "strand": "-", "locus_tag": "WP_000827560.1", "perc_coverage": 100.0, "blastscore": 165, "start": 2106188, "annotation": "DNA-binding_response_regulator", "name": "IE9_RS10920", "evalue": 2.8e-39}], ["input|c6|2318772-2319435|+|ctg1_2292|", 11, {"end": 2107694, "perc_ident": 97, "genecluster": "NZ_JH791951_c5", "strand": "+", "locus_tag": "WP_000397985.1", "perc_coverage": 99.54545454545455, "blastscore": 418, "start": 2106816, "annotation": "transcriptional_regulator", "name": "IE9_RS10925", "evalue": 6.2e-115}], ["input|c6|2319418-2319652|+|ctg1_2293|", 12, {"end": 2107694, "perc_ident": 93, "genecluster": "NZ_JH791951_c5", "strand": "+", "locus_tag": "WP_000397985.1", "perc_coverage": 98.7012987012987, "blastscore": 137, "start": 2106816, "annotation": "transcriptional_regulator", "name": "IE9_RS10925", "evalue": 5.7e-31}], ["input|c6|2319792-2320071|+|ctg1_2294|", 13, {"end": 2108113, "perc_ident": 98, "genecluster": "NZ_JH791951_c5", "strand": "+", "locus_tag": "WP_000842216.1", "perc_coverage": 100.0, "blastscore": 173, "start": 2107835, "annotation": "AbrB/MazE/SpoVT_family_DNA-binding_domain-containing_protein", "name": "IE9_RS10930", "evalue": 1.1e-41}], ["input|c6|2320682-2321933|+|ctg1_2295|", 14, {"end": 2109885, "perc_ident": 95, "genecluster": "NZ_JH791951_c5", "strand": "+", "locus_tag": "WP_001032367.1", "perc_coverage": 100.0, "blastscore": 811, "start": 2108635, "annotation": "hypothetical_protein", "name": "IE9_RS10935", "evalue": 4.8e-233}], ["input|c6|2322000-2322759|+|ctg1_2296|", 15, {"end": 2110711, "perc_ident": 97, "genecluster": "NZ_JH791951_c5", "strand": "+", "locus_tag": "WP_000347986.1", "perc_coverage": 100.0, "blastscore": 455, "start": 2109953, "annotation": "membrane_protein", "name": "IE9_RS10940", "evalue": 5.3e-126}], ["input|c6|2323011-2323671|+|ctg1_2297|", 16, {"end": 2111624, "perc_ident": 98, "genecluster": "NZ_JH791951_c5", "strand": "+", "locus_tag": "WP_000682540.1", "perc_coverage": 100.0, "blastscore": 456, "start": 2110965, "annotation": "antibiotic_acetyltransferase", "name": "IE9_RS10945", "evalue": 2.1e-126}], ["input|c6|2324153-2325467|+|ctg1_2298|", 17, {"end": 2113269, "perc_ident": 94, "genecluster": "NZ_JH791951_c5", "strand": "+", "locus_tag": "WP_000677709.1", "perc_coverage": 100.0, "blastscore": 803, "start": 2111956, "annotation": "D-alanyl-D-alanine_carboxypeptidase", "name": "IE9_RS10950", "evalue": 1e-230}], ["input|c6|2327275-2327866|+|ctg1_2300|", 19, {"end": 2114280, "perc_ident": 94, "genecluster": "NZ_JH791951_c5", "strand": "+", "locus_tag": "WP_074629064.1", "perc_coverage": 100.0, "blastscore": 380, "start": 2113648, "annotation": "SGNH/GDSL_hydrolase_family_protein", "name": "IE9_RS10955", "evalue": 9.8e-104}], ["input|c6|2328934-2330188|+|ctg1_2301|", 20, {"end": 2116601, "perc_ident": 100, "genecluster": "NZ_JH791951_c5", "strand": "+", "locus_tag": "WP_000858613.1", "perc_coverage": 100.0, "blastscore": 797, "start": 2115348, "annotation": "MFS_transporter", "name": "IE9_RS10960", "evalue": 7.2e-229}], ["input|c6|2330201-2334758|+|ctg1_2302|", 21, {"end": 2121171, "perc_ident": 96, "genecluster": "NZ_JH791951_c5", "strand": "+", "locus_tag": "WP_000180431.1", "perc_coverage": 100.0, "blastscore": 2946, "start": 2116615, "annotation": "non-ribosomal_peptide_synthetase", "name": "IE9_RS10965", "evalue": 0.0}], ["input|c6|2330201-2334758|+|ctg1_2302|", 21, {"end": 2142523, "perc_ident": 46, "genecluster": "NZ_JH791951_c5", "strand": "+", "locus_tag": "WP_001255747.1", "perc_coverage": 101.11989459815547, "blastscore": 1216, "start": 2127641, "annotation": "non-ribosomal_peptide_synthetase", "name": "IE9_RS10975", "evalue": 0.0}], ["input|c6|2330201-2334758|+|ctg1_2302|", 21, {"end": 2127644, "perc_ident": 31, "genecluster": "NZ_JH791951_c5", "strand": "+", "locus_tag": "WP_000503036.1", "perc_coverage": 96.24505928853755, "blastscore": 663, "start": 2121174, "annotation": "non-ribosomal_peptide_synthetase", "name": "IE9_RS10970", "evalue": 7.7e-188}], ["input|c6|2334760-2341231|+|ctg1_2303|", 22, {"end": 2127644, "perc_ident": 97, "genecluster": "NZ_JH791951_c5", "strand": "+", "locus_tag": "WP_000503036.1", "perc_coverage": 100.0, "blastscore": 4169, "start": 2121174, "annotation": "non-ribosomal_peptide_synthetase", "name": "IE9_RS10970", "evalue": 0.0}], ["input|c6|2334760-2341231|+|ctg1_2303|", 22, {"end": 2142523, "perc_ident": 51, "genecluster": "NZ_JH791951_c5", "strand": "+", "locus_tag": "WP_001255747.1", "perc_coverage": 97.07792207792207, "blastscore": 2011, "start": 2127641, "annotation": "non-ribosomal_peptide_synthetase", "name": "IE9_RS10975", "evalue": 0.0}], ["input|c6|2341227-2356110|+|ctg1_2304|", 23, {"end": 2142523, "perc_ident": 97, "genecluster": "NZ_JH791951_c5", "strand": "+", "locus_tag": "WP_001255747.1", "perc_coverage": 100.0, "blastscore": 9656, "start": 2127641, "annotation": "non-ribosomal_peptide_synthetase", "name": "IE9_RS10975", "evalue": 0.0}], ["input|c6|2341227-2356110|+|ctg1_2304|", 23, {"end": 2127644, "perc_ident": 51, "genecluster": "NZ_JH791951_c5", "strand": "+", "locus_tag": "WP_000503036.1", "perc_coverage": 42.197580645161295, "blastscore": 2039, "start": 2121174, "annotation": "non-ribosomal_peptide_synthetase", "name": "IE9_RS10970", "evalue": 0.0}], ["input|c6|2356550-2357177|+|ctg1_2305|", 24, {"end": 2143591, "perc_ident": 92, "genecluster": "NZ_JH791951_c5", "strand": "+", "locus_tag": "WP_000701220.1", "perc_coverage": 100.0, "blastscore": 389, "start": 2142887, "annotation": "4'-phosphopantetheinyl_transferase", "name": "IE9_RS10980", "evalue": 2.2e-106}], ["input|c6|2357163-2357886|+|ctg1_2306|", 25, {"end": 2144300, "perc_ident": 89, "genecluster": "NZ_JH791951_c5", "strand": "+", "locus_tag": "WP_001172949.1", "perc_coverage": 100.0, "blastscore": 438, "start": 2143578, "annotation": "thioesterase", "name": "IE9_RS10985", "evalue": 4.9e-121}], ["input|c6|2358272-2359037|+|ctg1_2307|", 26, {"end": 2145013, "perc_ident": 95, "genecluster": "NZ_JH791951_c5", "strand": "+", "locus_tag": "IE9_RS10990", "perc_coverage": 43.30708661417323, "blastscore": 201, "start": 2144684, "annotation": "short-chain_dehydrogenase", "name": "IE9_RS10990", "evalue": 1.4e-49}], ["input|c6|2360280-2362242|+|ctg1_2309|", 28, {"end": 2145585, "perc_ident": 94, "genecluster": "NZ_JH791951_c5", "strand": "+", "locus_tag": "IE9_RS10995", "perc_coverage": 15.007656967840735, "blastscore": 183, "start": 2145289, "annotation": "chitin-binding_protein", "name": "IE9_RS10995", "evalue": 7.7e-44}], ["input|c6|2362601-2363012|+|ctg1_2310|", 29, {"end": 2146355, "perc_ident": 95, "genecluster": "NZ_JH791951_c5", "strand": "+", "locus_tag": "WP_000592189.1", "perc_coverage": 100.0, "blastscore": 259, "start": 2145945, "annotation": "hypothetical_protein", "name": "IE9_RS11000", "evalue": 2.3e-67}], ["input|c6|2368049-2368697|+|ctg1_2315|", 34, {"end": 2149830, "perc_ident": 96, "genecluster": "NZ_JH791951_c5", "strand": "+", "locus_tag": "WP_000655727.1", "perc_coverage": 100.0, "blastscore": 413, "start": 2149183, "annotation": "hypothetical_protein", "name": "IE9_RS11010", "evalue": 2e-113}], ["input|c6|2369006-2369513|+|ctg1_2316|", 35, {"end": 2150642, "perc_ident": 98, "genecluster": "NZ_JH791951_c5", "strand": "+", "locus_tag": "WP_000470144.1", "perc_coverage": 100.0, "blastscore": 353, "start": 2150136, "annotation": "N-acetyltransferase", "name": "IE9_RS11015", "evalue": 1.4e-95}]]}], [{"accession": "NZ_CM000722", "proteins": ["WP_000520479.1", "WP_000532037.1", "WP_000286905.1", "BCERE0011_RS27490", "WP_000331135.1", "WP_006920378.1", "BCERE0011_RS27500", "WP_000844534.1", "WP_074619017.1", "BCERE0011_RS27510", "BCERE0011_RS27515", "WP_000680971.1", "WP_001987408.1", "WP_000470145.1", "WP_000655733.1", "BCERE0011_RS28340", "WP_016122531.1", "WP_000230685.1", "WP_079998239.1", "WP_000592187.1", "BCERE0011_RS11460", "BCERE0011_RS11465", "WP_001172930.1", "WP_000701212.1", "WP_001255765.1", "WP_000503050.1", "WP_000180434.1", "WP_000858614.1", "WP_074629064.1", "WP_000677707.1", "WP_000682538.1", "WP_000347988.1", "WP_001032364.1", "WP_000842216.1", "WP_000397977.1", "WP_000827560.1", "WP_000517269.1", "WP_000664546.1", "WP_000287554.1", "WP_000713859.1", "WP_000852629.1", "WP_001999836.1", "WP_000624984.1", "WP_078421183.1", "WP_000594152.1", "WP_000191888.1", "WP_002024112.1"], "cluster_label": "c5", "description": "Bacillus cereus m1550 chromosome, whole genome shotgun sequence", "cluster_type": "nrps", "tags": ["BCERE0011_RS11390", "BCERE0011_RS11395", "BCERE0011_RS11400", "BCERE0011_RS27490", "BCERE0011_RS11405", "BCERE0011_RS27495", "BCERE0011_RS27500", "BCERE0011_RS11410", "BCERE0011_RS27505", "BCERE0011_RS27510", "BCERE0011_RS27515", "BCERE0011_RS11420", "BCERE0011_RS11425", "BCERE0011_RS11430", "BCERE0011_RS11435", "BCERE0011_RS28340", "BCERE0011_RS11445", "BCERE0011_RS11450", "BCERE0011_RS27525", "BCERE0011_RS11455", "BCERE0011_RS11460", "BCERE0011_RS11465", "BCERE0011_RS11470", "BCERE0011_RS11475", "BCERE0011_RS11480", "BCERE0011_RS11485", "BCERE0011_RS11490", "BCERE0011_RS11495", "BCERE0011_RS11500", "BCERE0011_RS11505", "BCERE0011_RS11510", "BCERE0011_RS11515", "BCERE0011_RS11520", "BCERE0011_RS11525", "BCERE0011_RS11530", "BCERE0011_RS11535", "BCERE0011_RS11540", "BCERE0011_RS11545", "BCERE0011_RS11550", "BCERE0011_RS11555", "BCERE0011_RS11560", "BCERE0011_RS11565", "BCERE0011_RS11570", "BCERE0011_RS27530", "BCERE0011_RS11575", "BCERE0011_RS11580", "BCERE0011_RS11585"]}, {"synteny_score": 22, "blast_score": 33458.0, "core_gene_hits": 3, "core_bonus": 3, "hits": 30, "pairings": [["input|c6|2310212-2311037|-|ctg1_2281|", 0, {"end": 2275564, "perc_ident": 93, "genecluster": "NZ_CM000722_c5", "strand": "+", "locus_tag": "WP_002024112.1", "perc_coverage": 100.0, "blastscore": 515, "start": 2273879, "annotation": "indolepyruvate_decarboxylase", "name": "BCERE0011_RS11585", "evalue": 3.6e-144}], ["input|c6|2311309-2311792|+|ctg1_2282|", 1, {"end": 2273771, "perc_ident": 98, "genecluster": "NZ_CM000722_c5", "strand": "-", "locus_tag": "WP_000191888.1", "perc_coverage": 100.0, "blastscore": 315, "start": 2273289, "annotation": "MarR_family_transcriptional_regulator", "name": "BCERE0011_RS11580", "evalue": 3.2e-84}], ["input|c6|2311957-2312695|+|ctg1_2283|", 2, {"end": 2273122, "perc_ident": 99, "genecluster": "NZ_CM000722_c5", "strand": "-", "locus_tag": "WP_000594152.1", "perc_coverage": 100.0, "blastscore": 500, "start": 2272385, "annotation": "2,3-bisphosphoglycerate-dependent_phosphoglycerate_mutase", "name": "BCERE0011_RS11575", "evalue": 1.1e-139}], ["input|c6|2312933-2313671|+|ctg1_2284|", 3, {"end": 2272146, "perc_ident": 98, "genecluster": "NZ_CM000722_c5", "strand": "-", "locus_tag": "WP_000624984.1", "perc_coverage": 100.0, "blastscore": 467, "start": 2271409, "annotation": "stage_II_sporulation_protein_SA", "name": "BCERE0011_RS11570", "evalue": 1.3e-129}], ["input|c6|2313783-2313912|+|ctg1_2285|", 4, {"end": 2271305, "perc_ident": 98, "genecluster": "NZ_CM000722_c5", "strand": "-", "locus_tag": "WP_001999836.1", "perc_coverage": 100.0, "blastscore": 81, "start": 2271168, "annotation": "hypothetical_protein", "name": "BCERE0011_RS11565", "evalue": 2.6e-14}], ["input|c6|2313984-2314161|+|ctg1_2286|", 5, {"end": 2271095, "perc_ident": 100, "genecluster": "NZ_CM000722_c5", "strand": "-", "locus_tag": "WP_000852629.1", "perc_coverage": 100.0, "blastscore": 109, "start": 2270919, "annotation": "stage_II_sporulation_protein_SB", "name": "BCERE0011_RS11560", "evalue": 1.3e-22}], ["input|c6|2314179-2314569|-|ctg1_2287|", 6, {"end": 2270899, "perc_ident": 94, "genecluster": "NZ_CM000722_c5", "strand": "+", "locus_tag": "WP_000713859.1", "perc_coverage": 100.0, "blastscore": 239, "start": 2270510, "annotation": "DUF1093_domain-containing_protein", "name": "BCERE0011_RS11555", "evalue": 2.3e-61}], ["input|c6|2314780-2316250|+|ctg1_2288|", 7, {"end": 2270298, "perc_ident": 99, "genecluster": "NZ_CM000722_c5", "strand": "-", "locus_tag": "WP_000287554.1", "perc_coverage": 100.0, "blastscore": 953, "start": 2268829, "annotation": "aminoacyl-histidine_dipeptidase", "name": "BCERE0011_RS11550", "evalue": 1.2e-275}], ["input|c6|2316562-2317372|+|ctg1_2289|", 8, {"end": 2268583, "perc_ident": 97, "genecluster": "NZ_CM000722_c5", "strand": "-", "locus_tag": "WP_000664546.1", "perc_coverage": 100.0, "blastscore": 550, "start": 2267774, "annotation": "hypothetical_protein", "name": "BCERE0011_RS11545", "evalue": 1.3e-154}], ["input|c6|2317397-2318003|+|ctg1_2290|", 9, {"end": 2267748, "perc_ident": 98, "genecluster": "NZ_CM000722_c5", "strand": "-", "locus_tag": "WP_000517269.1", "perc_coverage": 99.50248756218906, "blastscore": 377, "start": 2267146, "annotation": "hypothetical_protein", "name": "BCERE0011_RS11540", "evalue": 1.1e-102}], ["input|c6|2318143-2318395|-|ctg1_2291|", 10, {"end": 2266906, "perc_ident": 96, "genecluster": "NZ_CM000722_c5", "strand": "+", "locus_tag": "WP_000827560.1", "perc_coverage": 100.0, "blastscore": 165, "start": 2266655, "annotation": "DNA-binding_response_regulator", "name": "BCERE0011_RS11535", "evalue": 2.8e-39}], ["input|c6|2318772-2319435|+|ctg1_2292|", 11, {"end": 2266278, "perc_ident": 99, "genecluster": "NZ_CM000722_c5", "strand": "-", "locus_tag": "WP_000397977.1", "perc_coverage": 99.54545454545455, "blastscore": 421, "start": 2265400, "annotation": "XRE_family_transcriptional_regulator", "name": "BCERE0011_RS11530", "evalue": 5.6e-116}], ["input|c6|2319418-2319652|+|ctg1_2293|", 12, {"end": 2266278, "perc_ident": 91, "genecluster": "NZ_CM000722_c5", "strand": "-", "locus_tag": "WP_000397977.1", "perc_coverage": 98.7012987012987, "blastscore": 133, "start": 2265400, "annotation": "XRE_family_transcriptional_regulator", "name": "BCERE0011_RS11530", "evalue": 8.2e-30}], ["input|c6|2319792-2320071|+|ctg1_2294|", 13, {"end": 2265260, "perc_ident": 98, "genecluster": "NZ_CM000722_c5", "strand": "-", "locus_tag": "WP_000842216.1", "perc_coverage": 100.0, "blastscore": 173, "start": 2264982, "annotation": "AbrB/MazE/SpoVT_family_DNA-binding_domain-containing_protein", "name": "BCERE0011_RS11525", "evalue": 1.1e-41}], ["input|c6|2320682-2321933|+|ctg1_2295|", 14, {"end": 2264462, "perc_ident": 95, "genecluster": "NZ_CM000722_c5", "strand": "-", "locus_tag": "WP_001032364.1", "perc_coverage": 100.0, "blastscore": 816, "start": 2263212, "annotation": "hypothetical_protein", "name": "BCERE0011_RS11520", "evalue": 1.9e-234}], ["input|c6|2322000-2322759|+|ctg1_2296|", 15, {"end": 2263144, "perc_ident": 97, "genecluster": "NZ_CM000722_c5", "strand": "-", "locus_tag": "WP_000347988.1", "perc_coverage": 100.0, "blastscore": 454, "start": 2262386, "annotation": "membrane_protein", "name": "BCERE0011_RS11515", "evalue": 6.9e-126}], ["input|c6|2323011-2323671|+|ctg1_2297|", 16, {"end": 2262132, "perc_ident": 99, "genecluster": "NZ_CM000722_c5", "strand": "-", "locus_tag": "WP_000682538.1", "perc_coverage": 100.0, "blastscore": 458, "start": 2261473, "annotation": "antibiotic_acetyltransferase", "name": "BCERE0011_RS11510", "evalue": 4.1e-127}], ["input|c6|2324153-2325467|+|ctg1_2298|", 17, {"end": 2261142, "perc_ident": 94, "genecluster": "NZ_CM000722_c5", "strand": "-", "locus_tag": "WP_000677707.1", "perc_coverage": 100.0, "blastscore": 804, "start": 2259829, "annotation": "D-alanyl-D-alanine_carboxypeptidase", "name": "BCERE0011_RS11505", "evalue": 6.1e-231}], ["input|c6|2327275-2327866|+|ctg1_2300|", 19, {"end": 2259450, "perc_ident": 94, "genecluster": "NZ_CM000722_c5", "strand": "-", "locus_tag": "WP_074629064.1", "perc_coverage": 100.0, "blastscore": 380, "start": 2258818, "annotation": "SGNH/GDSL_hydrolase_family_protein", "name": "BCERE0011_RS11500", "evalue": 9.8e-104}], ["input|c6|2328934-2330188|+|ctg1_2301|", 20, {"end": 2257749, "perc_ident": 100, "genecluster": "NZ_CM000722_c5", "strand": "-", "locus_tag": "WP_000858614.1", "perc_coverage": 100.0, "blastscore": 795, "start": 2256496, "annotation": "MFS_transporter", "name": "BCERE0011_RS11495", "evalue": 2.1e-228}], ["input|c6|2330201-2334758|+|ctg1_2302|", 21, {"end": 2256482, "perc_ident": 96, "genecluster": "NZ_CM000722_c5", "strand": "-", "locus_tag": "WP_000180434.1", "perc_coverage": 100.0, "blastscore": 2935, "start": 2251926, "annotation": "non-ribosomal_peptide_synthetase", "name": "BCERE0011_RS11490", "evalue": 0.0}], ["input|c6|2330201-2334758|+|ctg1_2302|", 21, {"end": 2245456, "perc_ident": 45, "genecluster": "NZ_CM000722_c5", "strand": "-", "locus_tag": "WP_001255765.1", "perc_coverage": 101.11989459815547, "blastscore": 1208, "start": 2230574, "annotation": "non-ribosomal_peptide_synthetase", "name": "BCERE0011_RS11480", "evalue": 0.0}], ["input|c6|2330201-2334758|+|ctg1_2302|", 21, {"end": 2251923, "perc_ident": 31, "genecluster": "NZ_CM000722_c5", "strand": "-", "locus_tag": "WP_000503050.1", "perc_coverage": 96.24505928853755, "blastscore": 658, "start": 2245453, "annotation": "non-ribosomal_peptide_synthetase", "name": "BCERE0011_RS11485", "evalue": 1.4e-186}], ["input|c6|2334760-2341231|+|ctg1_2303|", 22, {"end": 2251923, "perc_ident": 96, "genecluster": "NZ_CM000722_c5", "strand": "-", "locus_tag": "WP_000503050.1", "perc_coverage": 100.0, "blastscore": 4144, "start": 2245453, "annotation": "non-ribosomal_peptide_synthetase", "name": "BCERE0011_RS11485", "evalue": 0.0}], ["input|c6|2334760-2341231|+|ctg1_2303|", 22, {"end": 2245456, "perc_ident": 51, "genecluster": "NZ_CM000722_c5", "strand": "-", "locus_tag": "WP_001255765.1", "perc_coverage": 97.07792207792207, "blastscore": 2011, "start": 2230574, "annotation": "non-ribosomal_peptide_synthetase", "name": "BCERE0011_RS11480", "evalue": 0.0}], ["input|c6|2341227-2356110|+|ctg1_2304|", 23, {"end": 2245456, "perc_ident": 97, "genecluster": "NZ_CM000722_c5", "strand": "-", "locus_tag": "WP_001255765.1", "perc_coverage": 100.0, "blastscore": 9625, "start": 2230574, "annotation": "non-ribosomal_peptide_synthetase", "name": "BCERE0011_RS11480", "evalue": 0.0}], ["input|c6|2341227-2356110|+|ctg1_2304|", 23, {"end": 2251923, "perc_ident": 51, "genecluster": "NZ_CM000722_c5", "strand": "-", "locus_tag": "WP_000503050.1", "perc_coverage": 42.15725806451613, "blastscore": 2022, "start": 2245453, "annotation": "non-ribosomal_peptide_synthetase", "name": "BCERE0011_RS11485", "evalue": 0.0}], ["input|c6|2356550-2357177|+|ctg1_2305|", 24, {"end": 2230252, "perc_ident": 92, "genecluster": "NZ_CM000722_c5", "strand": "-", "locus_tag": "WP_000701212.1", "perc_coverage": 100.0, "blastscore": 394, "start": 2229548, "annotation": "4'-phosphopantetheinyl_transferase", "name": "BCERE0011_RS11475", "evalue": 9.1e-108}], ["input|c6|2357163-2357886|+|ctg1_2306|", 25, {"end": 2229561, "perc_ident": 88, "genecluster": "NZ_CM000722_c5", "strand": "-", "locus_tag": "WP_001172930.1", "perc_coverage": 100.0, "blastscore": 435, "start": 2228839, "annotation": "thioesterase", "name": "BCERE0011_RS11470", "evalue": 4.1e-120}], ["input|c6|2358272-2359037|+|ctg1_2307|", 26, {"end": 2228455, "perc_ident": 94, "genecluster": "NZ_CM000722_c5", "strand": "-", "locus_tag": "BCERE0011_RS11465", "perc_coverage": 30.708661417322837, "blastscore": 140, "start": 2228118, "annotation": "short-chain_dehydrogenase", "name": "BCERE0011_RS11465", "evalue": 2.9e-31}], ["input|c6|2360280-2362242|+|ctg1_2309|", 28, {"end": 2227867, "perc_ident": 92, "genecluster": "NZ_CM000722_c5", "strand": "-", "locus_tag": "BCERE0011_RS11460", "perc_coverage": 13.32312404287902, "blastscore": 163, "start": 2227578, "annotation": "chitin-binding_protein", "name": "BCERE0011_RS11460", "evalue": 1.1e-37}], ["input|c6|2362601-2363012|+|ctg1_2310|", 29, {"end": 2227248, "perc_ident": 95, "genecluster": "NZ_CM000722_c5", "strand": "-", "locus_tag": "WP_000592187.1", "perc_coverage": 100.0, "blastscore": 254, "start": 2226838, "annotation": "hypothetical_protein", "name": "BCERE0011_RS11455", "evalue": 5.6e-66}], ["input|c6|2368049-2368697|+|ctg1_2315|", 34, {"end": 2223714, "perc_ident": 96, "genecluster": "NZ_CM000722_c5", "strand": "-", "locus_tag": "WP_000655733.1", "perc_coverage": 100.0, "blastscore": 411, "start": 2223067, "annotation": "hypothetical_protein", "name": "BCERE0011_RS11435", "evalue": 5.7e-113}], ["input|c6|2369006-2369513|+|ctg1_2316|", 35, {"end": 2222814, "perc_ident": 98, "genecluster": "NZ_CM000722_c5", "strand": "-", "locus_tag": "WP_000470145.1", "perc_coverage": 100.0, "blastscore": 353, "start": 2222308, "annotation": "N-acetyltransferase", "name": "BCERE0011_RS11430", "evalue": 1.4e-95}]]}], [{"accession": "NZ_JURK01000044", "proteins": ["WP_000497668.1", "WP_061684617.1", "WP_000191886.1", "WP_000594152.1", "WP_074047530.1", "WP_000624977.1", "WP_001999836.1", "WP_000852629.1", "WP_049107768.1", "WP_049107769.1", "WP_000664544.1", "WP_049107770.1", "ADJ26_RS16350", "WP_000397977.1", "WP_000842216.1", "WP_049107771.1", "WP_000347986.1", "WP_000682539.1", "WP_049107782.1", "ADJ26_RS28770", "WP_080120255.1", "WP_006918049.1", "WP_049107772.1", "WP_049107774.1", "WP_049107775.1", "WP_033695151.1", "WP_049107777.1", "WP_002024104.1", "WP_080353290.1", "WP_049107779.1", "WP_079998239.1", "WP_000230685.1", "ADJ26_RS28780", "ADJ26_RS16440", "WP_049107780.1", "WP_000470146.1", "WP_001987408.1", "ADJ26_RS16460"], "cluster_label": "c6", "description": "Bacillus cereus strain 823_BTHU 618_61666_1247305_393__20_, whole genome shotgun sequence", "cluster_type": "nrps", "tags": ["ADJ26_RS16295", "ADJ26_RS16300", "ADJ26_RS16305", "ADJ26_RS16310", "ADJ26_RS28765", "ADJ26_RS16315", "ADJ26_RS16320", "ADJ26_RS16325", "ADJ26_RS16330", "ADJ26_RS16335", "ADJ26_RS16340", "ADJ26_RS16345", "ADJ26_RS16350", "ADJ26_RS16355", "ADJ26_RS16360", "ADJ26_RS16365", "ADJ26_RS16370", "ADJ26_RS16375", "ADJ26_RS16380", "ADJ26_RS28770", "ADJ26_RS16385", "ADJ26_RS16390", "ADJ26_RS16395", "ADJ26_RS16400", "ADJ26_RS16405", "ADJ26_RS16410", "ADJ26_RS16415", "ADJ26_RS16420", "ADJ26_RS16425", "ADJ26_RS16430", "ADJ26_RS28775", "ADJ26_RS16435", "ADJ26_RS28780", "ADJ26_RS16440", "ADJ26_RS16445", "ADJ26_RS16450", "ADJ26_RS16455", "ADJ26_RS16460"]}, {"synteny_score": 22, "blast_score": 33379.0, "core_gene_hits": 3, "core_bonus": 3, "hits": 30, "pairings": [["input|c6|2310212-2311037|-|ctg1_2281|", 0, {"end": 7854, "perc_ident": 93, "genecluster": "NZ_JURK01000044_c6", "strand": "-", "locus_tag": "WP_061684617.1", "perc_coverage": 100.0, "blastscore": 515, "start": 6169, "annotation": "indolepyruvate_decarboxylase", "name": "ADJ26_RS16300", "evalue": 2.7e-144}], ["input|c6|2311309-2311792|+|ctg1_2282|", 1, {"end": 8444, "perc_ident": 99, "genecluster": "NZ_JURK01000044_c6", "strand": "+", "locus_tag": "WP_000191886.1", "perc_coverage": 100.0, "blastscore": 317, "start": 7962, "annotation": "MarR_family_transcriptional_regulator", "name": "ADJ26_RS16305", "evalue": 1.1e-84}], ["input|c6|2311957-2312695|+|ctg1_2283|", 2, {"end": 9348, "perc_ident": 99, "genecluster": "NZ_JURK01000044_c6", "strand": "+", "locus_tag": "WP_000594152.1", "perc_coverage": 100.0, "blastscore": 500, "start": 8611, "annotation": "2,3-bisphosphoglycerate-dependent_phosphoglycerate_mutase", "name": "ADJ26_RS16310", "evalue": 1.1e-139}], ["input|c6|2312933-2313671|+|ctg1_2284|", 3, {"end": 10324, "perc_ident": 98, "genecluster": "NZ_JURK01000044_c6", "strand": "+", "locus_tag": "WP_000624977.1", "perc_coverage": 100.0, "blastscore": 467, "start": 9587, "annotation": "stage_II_sporulation_protein_SA", "name": "ADJ26_RS16315", "evalue": 7.6e-130}], ["input|c6|2313783-2313912|+|ctg1_2285|", 4, {"end": 10565, "perc_ident": 98, "genecluster": "NZ_JURK01000044_c6", "strand": "+", "locus_tag": "WP_001999836.1", "perc_coverage": 100.0, "blastscore": 81, "start": 10428, "annotation": "hypothetical_protein", "name": "ADJ26_RS16320", "evalue": 2.6e-14}], ["input|c6|2313984-2314161|+|ctg1_2286|", 5, {"end": 10814, "perc_ident": 100, "genecluster": "NZ_JURK01000044_c6", "strand": "+", "locus_tag": "WP_000852629.1", "perc_coverage": 100.0, "blastscore": 109, "start": 10638, "annotation": "stage_II_sporulation_protein_SB", "name": "ADJ26_RS16325", "evalue": 1.3e-22}], ["input|c6|2314179-2314569|-|ctg1_2287|", 6, {"end": 11222, "perc_ident": 92, "genecluster": "NZ_JURK01000044_c6", "strand": "-", "locus_tag": "WP_049107768.1", "perc_coverage": 100.0, "blastscore": 233, "start": 10833, "annotation": "DUF1093_domain-containing_protein", "name": "ADJ26_RS16330", "evalue": 1.3e-59}], ["input|c6|2314780-2316250|+|ctg1_2288|", 7, {"end": 12902, "perc_ident": 98, "genecluster": "NZ_JURK01000044_c6", "strand": "+", "locus_tag": "WP_049107769.1", "perc_coverage": 100.0, "blastscore": 947, "start": 11433, "annotation": "aminoacyl-histidine_dipeptidase", "name": "ADJ26_RS16335", "evalue": 5e-274}], ["input|c6|2316562-2317372|+|ctg1_2289|", 8, {"end": 13957, "perc_ident": 97, "genecluster": "NZ_JURK01000044_c6", "strand": "+", "locus_tag": "WP_000664544.1", "perc_coverage": 100.0, "blastscore": 550, "start": 13148, "annotation": "hypothetical_protein", "name": "ADJ26_RS16340", "evalue": 9.9e-155}], ["input|c6|2317397-2318003|+|ctg1_2290|", 9, {"end": 14585, "perc_ident": 95, "genecluster": "NZ_JURK01000044_c6", "strand": "+", "locus_tag": "WP_049107770.1", "perc_coverage": 99.50248756218906, "blastscore": 365, "start": 13983, "annotation": "hypothetical_protein", "name": "ADJ26_RS16345", "evalue": 3.4e-99}], ["input|c6|2318143-2318395|-|ctg1_2291|", 10, {"end": 15077, "perc_ident": 91, "genecluster": "NZ_JURK01000044_c6", "strand": "-", "locus_tag": "ADJ26_RS16350", "perc_coverage": 55.42168674698795, "blastscore": 85, "start": 14825, "annotation": "LuxR_family_transcriptional_regulator", "name": "ADJ26_RS16350", "evalue": 2.8e-15}], ["input|c6|2318772-2319435|+|ctg1_2292|", 11, {"end": 16332, "perc_ident": 99, "genecluster": "NZ_JURK01000044_c6", "strand": "+", "locus_tag": "WP_000397977.1", "perc_coverage": 99.54545454545455, "blastscore": 421, "start": 15454, "annotation": "XRE_family_transcriptional_regulator", "name": "ADJ26_RS16355", "evalue": 5.6e-116}], ["input|c6|2319418-2319652|+|ctg1_2293|", 12, {"end": 16332, "perc_ident": 91, "genecluster": "NZ_JURK01000044_c6", "strand": "+", "locus_tag": "WP_000397977.1", "perc_coverage": 98.7012987012987, "blastscore": 133, "start": 15454, "annotation": "XRE_family_transcriptional_regulator", "name": "ADJ26_RS16355", "evalue": 8.2e-30}], ["input|c6|2319792-2320071|+|ctg1_2294|", 13, {"end": 16751, "perc_ident": 98, "genecluster": "NZ_JURK01000044_c6", "strand": "+", "locus_tag": "WP_000842216.1", "perc_coverage": 100.0, "blastscore": 173, "start": 16473, "annotation": "AbrB/MazE/SpoVT_family_DNA-binding_domain-containing_protein", "name": "ADJ26_RS16360", "evalue": 1.1e-41}], ["input|c6|2320682-2321933|+|ctg1_2295|", 14, {"end": 18522, "perc_ident": 95, "genecluster": "NZ_JURK01000044_c6", "strand": "+", "locus_tag": "WP_049107771.1", "perc_coverage": 100.0, "blastscore": 812, "start": 17272, "annotation": "hypothetical_protein", "name": "ADJ26_RS16365", "evalue": 2.8e-233}], ["input|c6|2322000-2322759|+|ctg1_2296|", 15, {"end": 19348, "perc_ident": 97, "genecluster": "NZ_JURK01000044_c6", "strand": "+", "locus_tag": "WP_000347986.1", "perc_coverage": 100.0, "blastscore": 455, "start": 18590, "annotation": "membrane_protein", "name": "ADJ26_RS16370", "evalue": 5.3e-126}], ["input|c6|2323011-2323671|+|ctg1_2297|", 16, {"end": 20261, "perc_ident": 98, "genecluster": "NZ_JURK01000044_c6", "strand": "+", "locus_tag": "WP_000682539.1", "perc_coverage": 100.0, "blastscore": 456, "start": 19602, "annotation": "antibiotic_acetyltransferase", "name": "ADJ26_RS16375", "evalue": 2.1e-126}], ["input|c6|2324153-2325467|+|ctg1_2298|", 17, {"end": 21904, "perc_ident": 93, "genecluster": "NZ_JURK01000044_c6", "strand": "+", "locus_tag": "WP_049107782.1", "perc_coverage": 100.0, "blastscore": 798, "start": 20591, "annotation": "D-alanyl-D-alanine_carboxypeptidase", "name": "ADJ26_RS16380", "evalue": 4.4e-229}], ["input|c6|2327275-2327866|+|ctg1_2300|", 19, {"end": 22880, "perc_ident": 95, "genecluster": "NZ_JURK01000044_c6", "strand": "+", "locus_tag": "WP_080120255.1", "perc_coverage": 100.0, "blastscore": 385, "start": 22248, "annotation": "SGNH/GDSL_hydrolase_family_protein", "name": "ADJ26_RS16385", "evalue": 4e-105}], ["input|c6|2328934-2330188|+|ctg1_2301|", 20, {"end": 25191, "perc_ident": 99, "genecluster": "NZ_JURK01000044_c6", "strand": "+", "locus_tag": "WP_006918049.1", "perc_coverage": 100.0, "blastscore": 792, "start": 23938, "annotation": "MFS_transporter", "name": "ADJ26_RS16390", "evalue": 3e-227}], ["input|c6|2330201-2334758|+|ctg1_2302|", 21, {"end": 29761, "perc_ident": 97, "genecluster": "NZ_JURK01000044_c6", "strand": "+", "locus_tag": "WP_049107772.1", "perc_coverage": 100.0, "blastscore": 2959, "start": 25205, "annotation": "peptide_synthetase", "name": "ADJ26_RS16395", "evalue": 0.0}], ["input|c6|2330201-2334758|+|ctg1_2302|", 21, {"end": 51113, "perc_ident": 45, "genecluster": "NZ_JURK01000044_c6", "strand": "+", "locus_tag": "WP_049107775.1", "perc_coverage": 101.11989459815547, "blastscore": 1195, "start": 36231, "annotation": "non-ribosomal_peptide_synthetase", "name": "ADJ26_RS16405", "evalue": 0.0}], ["input|c6|2330201-2334758|+|ctg1_2302|", 21, {"end": 36234, "perc_ident": 31, "genecluster": "NZ_JURK01000044_c6", "strand": "+", "locus_tag": "WP_049107774.1", "perc_coverage": 96.24505928853755, "blastscore": 658, "start": 29764, "annotation": "peptide_synthetase", "name": "ADJ26_RS16400", "evalue": 2.5e-186}], ["input|c6|2334760-2341231|+|ctg1_2303|", 22, {"end": 36234, "perc_ident": 96, "genecluster": "NZ_JURK01000044_c6", "strand": "+", "locus_tag": "WP_049107774.1", "perc_coverage": 100.0, "blastscore": 4139, "start": 29764, "annotation": "peptide_synthetase", "name": "ADJ26_RS16400", "evalue": 0.0}], ["input|c6|2334760-2341231|+|ctg1_2303|", 22, {"end": 51113, "perc_ident": 51, "genecluster": "NZ_JURK01000044_c6", "strand": "+", "locus_tag": "WP_049107775.1", "perc_coverage": 97.03153988868274, "blastscore": 2026, "start": 36231, "annotation": "non-ribosomal_peptide_synthetase", "name": "ADJ26_RS16405", "evalue": 0.0}], ["input|c6|2341227-2356110|+|ctg1_2304|", 23, {"end": 51113, "perc_ident": 97, "genecluster": "NZ_JURK01000044_c6", "strand": "+", "locus_tag": "WP_049107775.1", "perc_coverage": 100.0, "blastscore": 9637, "start": 36231, "annotation": "non-ribosomal_peptide_synthetase", "name": "ADJ26_RS16405", "evalue": 0.0}], ["input|c6|2341227-2356110|+|ctg1_2304|", 23, {"end": 36234, "perc_ident": 51, "genecluster": "NZ_JURK01000044_c6", "strand": "+", "locus_tag": "WP_049107774.1", "perc_coverage": 42.15725806451613, "blastscore": 2035, "start": 29764, "annotation": "peptide_synthetase", "name": "ADJ26_RS16400", "evalue": 0.0}], ["input|c6|2356550-2357177|+|ctg1_2305|", 24, {"end": 52139, "perc_ident": 94, "genecluster": "NZ_JURK01000044_c6", "strand": "+", "locus_tag": "WP_033695151.1", "perc_coverage": 100.0, "blastscore": 399, "start": 51435, "annotation": "4'-phosphopantetheinyl_transferase", "name": "ADJ26_RS16410", "evalue": 2.8e-109}], ["input|c6|2357163-2357886|+|ctg1_2306|", 25, {"end": 52848, "perc_ident": 89, "genecluster": "NZ_JURK01000044_c6", "strand": "+", "locus_tag": "WP_049107777.1", "perc_coverage": 100.0, "blastscore": 443, "start": 52126, "annotation": "thioesterase", "name": "ADJ26_RS16415", "evalue": 1.2e-122}], ["input|c6|2358272-2359037|+|ctg1_2307|", 26, {"end": 53470, "perc_ident": 94, "genecluster": "NZ_JURK01000044_c6", "strand": "+", "locus_tag": "WP_002024104.1", "perc_coverage": 30.708661417322837, "blastscore": 140, "start": 53213, "annotation": "short-chain_dehydrogenase", "name": "ADJ26_RS16420", "evalue": 2.9e-31}], ["input|c6|2360280-2362242|+|ctg1_2309|", 28, {"end": 54128, "perc_ident": 90, "genecluster": "NZ_JURK01000044_c6", "strand": "+", "locus_tag": "WP_080353290.1", "perc_coverage": 10.872894333843798, "blastscore": 132, "start": 53913, "annotation": "S-layer_protein", "name": "ADJ26_RS16425", "evalue": 2e-28}], ["input|c6|2362601-2363012|+|ctg1_2310|", 29, {"end": 54900, "perc_ident": 95, "genecluster": "NZ_JURK01000044_c6", "strand": "+", "locus_tag": "WP_049107779.1", "perc_coverage": 100.0, "blastscore": 259, "start": 54490, "annotation": "hypothetical_protein", "name": "ADJ26_RS16430", "evalue": 2.3e-67}], ["input|c6|2368049-2368697|+|ctg1_2315|", 34, {"end": 58837, "perc_ident": 96, "genecluster": "NZ_JURK01000044_c6", "strand": "+", "locus_tag": "WP_049107780.1", "perc_coverage": 100.0, "blastscore": 409, "start": 58190, "annotation": "antigen", "name": "ADJ26_RS16445", "evalue": 2.8e-112}], ["input|c6|2369006-2369513|+|ctg1_2316|", 35, {"end": 59597, "perc_ident": 99, "genecluster": "NZ_JURK01000044_c6", "strand": "+", "locus_tag": "WP_000470146.1", "perc_coverage": 100.0, "blastscore": 354, "start": 59091, "annotation": "N-acetyltransferase", "name": "ADJ26_RS16450", "evalue": 5e-96}]]}], [{"accession": "NZ_CP022345", "proteins": ["WP_000590674.1", "WP_033667522.1", "WP_061139282.1", "WP_000593070.1", "WP_000694605.1", "WP_000833545.1", "WP_002063312.1", "WP_000997924.1", "WP_016090209.1", "WP_001987408.1", "WP_000470144.1", "WP_048568142.1", "CCX84_RS13360", "WP_048568143.1", "WP_002164541.1", "WP_000592189.1", "CCX84_RS13380", "CCX84_RS13385", "WP_061139283.1", "WP_000701216.1", "WP_089455261.1", "CCX84_RS13405", "WP_000503043.1", "WP_061139285.1", "WP_000858613.1", "WP_080000444.1", "WP_061139286.1", "WP_000682538.1", "WP_000347986.1", "WP_061139287.1", "WP_000842216.1", "WP_000397983.1", "WP_000827561.1", "WP_000517260.1", "WP_000664542.1", "WP_000287533.1", "WP_000713864.1", "WP_000852627.1", "WP_001999836.1", "WP_000624979.1", "WP_074047530.1", "WP_000594151.1", "WP_000191888.1", "WP_061139288.1"], "cluster_label": "c5", "description": "Bacillus thuringiensis strain c25 chromosome, complete genome", "cluster_type": "nrps", "tags": ["CCX84_RS13300", "CCX84_RS13305", "CCX84_RS13310", "CCX84_RS13315", "CCX84_RS13320", "CCX84_RS13325", "CCX84_RS13330", "CCX84_RS13335", "CCX84_RS13340", "CCX84_RS13345", "CCX84_RS13350", "CCX84_RS13355", "CCX84_RS13360", "CCX84_RS13365", "CCX84_RS13370", "CCX84_RS13375", "CCX84_RS13380", "CCX84_RS13385", "CCX84_RS13390", "CCX84_RS13395", "CCX84_RS13400", "CCX84_RS13405", "CCX84_RS13410", "CCX84_RS13415", "CCX84_RS13420", "CCX84_RS13425", "CCX84_RS13430", "CCX84_RS13435", "CCX84_RS13440", "CCX84_RS13445", "CCX84_RS13450", "CCX84_RS13455", "CCX84_RS13460", "CCX84_RS13465", "CCX84_RS13470", "CCX84_RS13475", "CCX84_RS13480", "CCX84_RS13485", "CCX84_RS13490", "CCX84_RS13495", "CCX84_RS13500", "CCX84_RS13505", "CCX84_RS13510", "CCX84_RS13515"]}, {"synteny_score": 22, "blast_score": 32015.0, "core_gene_hits": 3, "core_bonus": 3, "hits": 30, "pairings": [["input|c6|2310212-2311037|-|ctg1_2281|", 0, {"end": 2538803, "perc_ident": 93, "genecluster": "NZ_CP022345_c5", "strand": "+", "locus_tag": "WP_061139288.1", "perc_coverage": 100.0, "blastscore": 519, "start": 2537118, "annotation": "indolepyruvate_decarboxylase", "name": "CCX84_RS13515", "evalue": 2.5e-145}], ["input|c6|2311309-2311792|+|ctg1_2282|", 1, {"end": 2537010, "perc_ident": 98, "genecluster": "NZ_CP022345_c5", "strand": "-", "locus_tag": "WP_000191888.1", "perc_coverage": 100.0, "blastscore": 315, "start": 2536528, "annotation": "MarR_family_transcriptional_regulator", "name": "CCX84_RS13510", "evalue": 3.2e-84}], ["input|c6|2311957-2312695|+|ctg1_2283|", 2, {"end": 2536361, "perc_ident": 98, "genecluster": "NZ_CP022345_c5", "strand": "-", "locus_tag": "WP_000594151.1", "perc_coverage": 100.0, "blastscore": 497, "start": 2535624, "annotation": "2,3-diphosphoglycerate-dependent_phosphoglycerate_mutase", "name": "CCX84_RS13505", "evalue": 6.9e-139}], ["input|c6|2312933-2313671|+|ctg1_2284|", 3, {"end": 2535386, "perc_ident": 97, "genecluster": "NZ_CP022345_c5", "strand": "-", "locus_tag": "WP_000624979.1", "perc_coverage": 100.0, "blastscore": 466, "start": 2534649, "annotation": "stage_II_sporulation_protein_SA", "name": "CCX84_RS13495", "evalue": 2.2e-129}], ["input|c6|2313783-2313912|+|ctg1_2285|", 4, {"end": 2534545, "perc_ident": 98, "genecluster": "NZ_CP022345_c5", "strand": "-", "locus_tag": "WP_001999836.1", "perc_coverage": 100.0, "blastscore": 81, "start": 2534408, "annotation": "hypothetical_protein", "name": "CCX84_RS13490", "evalue": 2.6e-14}], ["input|c6|2313984-2314161|+|ctg1_2286|", 5, {"end": 2534335, "perc_ident": 98, "genecluster": "NZ_CP022345_c5", "strand": "-", "locus_tag": "WP_000852627.1", "perc_coverage": 100.0, "blastscore": 108, "start": 2534159, "annotation": "stage_II_sporulation_protein_SB", "name": "CCX84_RS13485", "evalue": 2.8e-22}], ["input|c6|2314179-2314569|-|ctg1_2287|", 6, {"end": 2534139, "perc_ident": 95, "genecluster": "NZ_CP022345_c5", "strand": "+", "locus_tag": "WP_000713864.1", "perc_coverage": 100.0, "blastscore": 242, "start": 2533750, "annotation": "DUF1093_domain-containing_protein", "name": "CCX84_RS13480", "evalue": 3.6e-62}], ["input|c6|2314780-2316250|+|ctg1_2288|", 7, {"end": 2533538, "perc_ident": 98, "genecluster": "NZ_CP022345_c5", "strand": "-", "locus_tag": "WP_000287533.1", "perc_coverage": 100.0, "blastscore": 946, "start": 2532069, "annotation": "aminoacyl-histidine_dipeptidase", "name": "CCX84_RS13475", "evalue": 1.5e-273}], ["input|c6|2316562-2317372|+|ctg1_2289|", 8, {"end": 2531824, "perc_ident": 98, "genecluster": "NZ_CP022345_c5", "strand": "-", "locus_tag": "WP_000664542.1", "perc_coverage": 100.0, "blastscore": 554, "start": 2531015, "annotation": "hypothetical_protein", "name": "CCX84_RS13470", "evalue": 6.8e-156}], ["input|c6|2317397-2318003|+|ctg1_2290|", 9, {"end": 2530989, "perc_ident": 97, "genecluster": "NZ_CP022345_c5", "strand": "-", "locus_tag": "WP_000517260.1", "perc_coverage": 99.50248756218906, "blastscore": 371, "start": 2530387, "annotation": "hypothetical_protein", "name": "CCX84_RS13465", "evalue": 6.1e-101}], ["input|c6|2318143-2318395|-|ctg1_2291|", 10, {"end": 2530146, "perc_ident": 95, "genecluster": "NZ_CP022345_c5", "strand": "+", "locus_tag": "WP_000827561.1", "perc_coverage": 100.0, "blastscore": 163, "start": 2529895, "annotation": "DNA-binding_response_regulator", "name": "CCX84_RS13460", "evalue": 1.4e-38}], ["input|c6|2318772-2319435|+|ctg1_2292|", 11, {"end": 2529518, "perc_ident": 97, "genecluster": "NZ_CP022345_c5", "strand": "-", "locus_tag": "WP_000397983.1", "perc_coverage": 99.54545454545455, "blastscore": 417, "start": 2528640, "annotation": "transcriptional_regulator", "name": "CCX84_RS13455", "evalue": 8.2e-115}], ["input|c6|2319418-2319652|+|ctg1_2293|", 12, {"end": 2529518, "perc_ident": 93, "genecluster": "NZ_CP022345_c5", "strand": "-", "locus_tag": "WP_000397983.1", "perc_coverage": 98.7012987012987, "blastscore": 137, "start": 2528640, "annotation": "transcriptional_regulator", "name": "CCX84_RS13455", "evalue": 5.7e-31}], ["input|c6|2319792-2320071|+|ctg1_2294|", 13, {"end": 2528499, "perc_ident": 98, "genecluster": "NZ_CP022345_c5", "strand": "-", "locus_tag": "WP_000842216.1", "perc_coverage": 100.0, "blastscore": 173, "start": 2528221, "annotation": "AbrB/MazE/SpoVT_family_DNA-binding_domain-containing_protein", "name": "CCX84_RS13450", "evalue": 1.1e-41}], ["input|c6|2320682-2321933|+|ctg1_2295|", 14, {"end": 2527699, "perc_ident": 95, "genecluster": "NZ_CP022345_c5", "strand": "-", "locus_tag": "WP_061139287.1", "perc_coverage": 100.0, "blastscore": 808, "start": 2526449, "annotation": "hypothetical_protein", "name": "CCX84_RS13445", "evalue": 4.1e-232}], ["input|c6|2322000-2322759|+|ctg1_2296|", 15, {"end": 2526381, "perc_ident": 97, "genecluster": "NZ_CP022345_c5", "strand": "-", "locus_tag": "WP_000347986.1", "perc_coverage": 100.0, "blastscore": 455, "start": 2525623, "annotation": "membrane_protein", "name": "CCX84_RS13440", "evalue": 5.3e-126}], ["input|c6|2323011-2323671|+|ctg1_2297|", 16, {"end": 2525369, "perc_ident": 99, "genecluster": "NZ_CP022345_c5", "strand": "-", "locus_tag": "WP_000682538.1", "perc_coverage": 100.0, "blastscore": 458, "start": 2524710, "annotation": "antibiotic_acetyltransferase", "name": "CCX84_RS13435", "evalue": 4.1e-127}], ["input|c6|2324153-2325467|+|ctg1_2298|", 17, {"end": 2524378, "perc_ident": 94, "genecluster": "NZ_CP022345_c5", "strand": "-", "locus_tag": "WP_061139286.1", "perc_coverage": 100.0, "blastscore": 803, "start": 2523065, "annotation": "D-alanyl-D-alanine_carboxypeptidase", "name": "CCX84_RS13430", "evalue": 1.4e-230}], ["input|c6|2327275-2327866|+|ctg1_2300|", 19, {"end": 2522685, "perc_ident": 95, "genecluster": "NZ_CP022345_c5", "strand": "-", "locus_tag": "WP_080000444.1", "perc_coverage": 100.0, "blastscore": 385, "start": 2522053, "annotation": "SGNH/GDSL_hydrolase_family_protein", "name": "CCX84_RS13425", "evalue": 4e-105}], ["input|c6|2328934-2330188|+|ctg1_2301|", 20, {"end": 2520992, "perc_ident": 100, "genecluster": "NZ_CP022345_c5", "strand": "-", "locus_tag": "WP_000858613.1", "perc_coverage": 100.0, "blastscore": 797, "start": 2519739, "annotation": "MFS_transporter", "name": "CCX84_RS13420", "evalue": 7.2e-229}], ["input|c6|2330201-2334758|+|ctg1_2302|", 21, {"end": 2519725, "perc_ident": 96, "genecluster": "NZ_CP022345_c5", "strand": "-", "locus_tag": "WP_061139285.1", "perc_coverage": 100.0, "blastscore": 2943, "start": 2515169, "annotation": "non-ribosomal_peptide_synthetase", "name": "CCX84_RS13415", "evalue": 0.0}], ["input|c6|2330201-2334758|+|ctg1_2302|", 21, {"end": 2506500, "perc_ident": 45, "genecluster": "NZ_CP022345_c5", "strand": "-", "locus_tag": "WP_089455261.1", "perc_coverage": 101.11989459815547, "blastscore": 1208, "start": 2493817, "annotation": "D-alanine--poly(phosphoribitol)_ligase_subunit_DltA", "name": "CCX84_RS13400", "evalue": 0.0}], ["input|c6|2330201-2334758|+|ctg1_2302|", 21, {"end": 2515166, "perc_ident": 32, "genecluster": "NZ_CP022345_c5", "strand": "-", "locus_tag": "WP_000503043.1", "perc_coverage": 96.24505928853755, "blastscore": 671, "start": 2508696, "annotation": "non-ribosomal_peptide_synthetase", "name": "CCX84_RS13410", "evalue": 2.8e-190}], ["input|c6|2334760-2341231|+|ctg1_2303|", 22, {"end": 2515166, "perc_ident": 97, "genecluster": "NZ_CP022345_c5", "strand": "-", "locus_tag": "WP_000503043.1", "perc_coverage": 100.0, "blastscore": 4172, "start": 2508696, "annotation": "non-ribosomal_peptide_synthetase", "name": "CCX84_RS13410", "evalue": 0.0}], ["input|c6|2334760-2341231|+|ctg1_2303|", 22, {"end": 2506500, "perc_ident": 48, "genecluster": "NZ_CP022345_c5", "strand": "-", "locus_tag": "WP_089455261.1", "perc_coverage": 97.63450834879406, "blastscore": 1840, "start": 2493817, "annotation": "D-alanine--poly(phosphoribitol)_ligase_subunit_DltA", "name": "CCX84_RS13400", "evalue": 0.0}], ["input|c6|2341227-2356110|+|ctg1_2304|", 23, {"end": 2506500, "perc_ident": 97, "genecluster": "NZ_CP022345_c5", "strand": "-", "locus_tag": "WP_089455261.1", "perc_coverage": 85.22177419354838, "blastscore": 8199, "start": 2493817, "annotation": "D-alanine--poly(phosphoribitol)_ligase_subunit_DltA", "name": "CCX84_RS13400", "evalue": 0.0}], ["input|c6|2341227-2356110|+|ctg1_2304|", 23, {"end": 2515166, "perc_ident": 51, "genecluster": "NZ_CP022345_c5", "strand": "-", "locus_tag": "WP_000503043.1", "perc_coverage": 42.197580645161295, "blastscore": 2048, "start": 2508696, "annotation": "non-ribosomal_peptide_synthetase", "name": "CCX84_RS13410", "evalue": 0.0}], ["input|c6|2356550-2357177|+|ctg1_2305|", 24, {"end": 2493495, "perc_ident": 92, "genecluster": "NZ_CP022345_c5", "strand": "-", "locus_tag": "WP_000701216.1", "perc_coverage": 100.0, "blastscore": 396, "start": 2492791, "annotation": "4'-phosphopantetheinyl_transferase", "name": "CCX84_RS13395", "evalue": 2.4e-108}], ["input|c6|2357163-2357886|+|ctg1_2306|", 25, {"end": 2492804, "perc_ident": 88, "genecluster": "NZ_CP022345_c5", "strand": "-", "locus_tag": "WP_061139283.1", "perc_coverage": 100.0, "blastscore": 433, "start": 2492082, "annotation": "thioesterase", "name": "CCX84_RS13390", "evalue": 2e-119}], ["input|c6|2358272-2359037|+|ctg1_2307|", 26, {"end": 2491698, "perc_ident": 95, "genecluster": "NZ_CP022345_c5", "strand": "-", "locus_tag": "CCX84_RS13385", "perc_coverage": 43.30708661417323, "blastscore": 201, "start": 2491369, "annotation": "short-chain_dehydrogenase", "name": "CCX84_RS13385", "evalue": 1.4e-49}], ["input|c6|2360280-2362242|+|ctg1_2309|", 28, {"end": 2491093, "perc_ident": 94, "genecluster": "NZ_CP022345_c5", "strand": "-", "locus_tag": "CCX84_RS13380", "perc_coverage": 15.007656967840735, "blastscore": 183, "start": 2490797, "annotation": "chitin-binding_protein", "name": "CCX84_RS13380", "evalue": 7.7e-44}], ["input|c6|2362601-2363012|+|ctg1_2310|", 29, {"end": 2490437, "perc_ident": 95, "genecluster": "NZ_CP022345_c5", "strand": "-", "locus_tag": "WP_000592189.1", "perc_coverage": 100.0, "blastscore": 259, "start": 2490027, "annotation": "hypothetical_protein", "name": "CCX84_RS13375", "evalue": 2.3e-67}], ["input|c6|2368049-2368697|+|ctg1_2315|", 34, {"end": 2487200, "perc_ident": 97, "genecluster": "NZ_CP022345_c5", "strand": "-", "locus_tag": "WP_048568142.1", "perc_coverage": 100.0, "blastscore": 414, "start": 2486553, "annotation": "antigen", "name": "CCX84_RS13355", "evalue": 6.7e-114}], ["input|c6|2369006-2369513|+|ctg1_2316|", 35, {"end": 2486248, "perc_ident": 98, "genecluster": "NZ_CP022345_c5", "strand": "-", "locus_tag": "WP_000470144.1", "perc_coverage": 100.0, "blastscore": 353, "start": 2485742, "annotation": "N-acetyltransferase", "name": "CCX84_RS13350", "evalue": 1.4e-95}]]}], [{"accession": "NZ_CP011349", "proteins": ["WP_000631355.1", "WP_000482317.1", "WP_002101013.1", "WP_000656647.1", "WP_000470142.1", "WP_001149935.1", "WP_000655718.1", "WP_047225398.1", "WP_000289422.1", "XI92_RS34855", "WP_000592188.1", "XI92_RS00625", "WP_002101011.1", "WP_001172935.1", "WP_000701218.1", "WP_001255746.1", "WP_000503035.1", "WP_000180429.1", "WP_000848289.1", "WP_074629064.1", "WP_000677704.1", "WP_000682538.1", "WP_000347987.1", "WP_001032363.1", "XI92_RS34860", "WP_000842216.1", "WP_000393603.1", "WP_000827560.1", "WP_000517260.1", "WP_000678509.1", "WP_000287515.1", "WP_000713866.1", "WP_000852629.1", "WP_001999836.1", "WP_000624977.1", "WP_074047530.1", "WP_000594152.1", "WP_000191888.1"], "cluster_label": "c1", "description": "Bacillus thuringiensis strain YC-10, complete genome", "cluster_type": "nrps", "tags": ["XI92_RS00565", "XI92_RS00570", "XI92_RS00575", "XI92_RS00585", "XI92_RS00590", "XI92_RS00595", "XI92_RS00600", "XI92_RS00605", "XI92_RS00615", "XI92_RS34855", "XI92_RS00620", "XI92_RS00625", "XI92_RS00630", "XI92_RS00635", "XI92_RS00640", "XI92_RS00645", "XI92_RS00650", "XI92_RS00655", "XI92_RS00660", "XI92_RS00665", "XI92_RS00670", "XI92_RS00675", "XI92_RS00680", "XI92_RS00685", "XI92_RS34860", "XI92_RS00700", "XI92_RS00705", "XI92_RS00710", "XI92_RS00715", "XI92_RS00720", "XI92_RS00725", "XI92_RS00730", "XI92_RS00735", "XI92_RS00740", "XI92_RS00745", "XI92_RS34865", "XI92_RS00750", "XI92_RS00755"]}, {"synteny_score": 19, "blast_score": 33768.0, "core_gene_hits": 3, "core_bonus": 3, "hits": 31, "pairings": [["input|c6|2311309-2311792|+|ctg1_2282|", 1, {"end": 189926, "perc_ident": 98, "genecluster": "NZ_CP011349_c1", "strand": "-", "locus_tag": "WP_000191888.1", "perc_coverage": 100.0, "blastscore": 315, "start": 189444, "annotation": "MarR_family_transcriptional_regulator", "name": "XI92_RS00755", "evalue": 3.2e-84}], ["input|c6|2311957-2312695|+|ctg1_2283|", 2, {"end": 189277, "perc_ident": 99, "genecluster": "NZ_CP011349_c1", "strand": "-", "locus_tag": "WP_000594152.1", "perc_coverage": 100.0, "blastscore": 500, "start": 188540, "annotation": "2,3-bisphosphoglycerate-dependent_phosphoglycerate_mutase", "name": "XI92_RS00750", "evalue": 1.1e-139}], ["input|c6|2312933-2313671|+|ctg1_2284|", 3, {"end": 188302, "perc_ident": 98, "genecluster": "NZ_CP011349_c1", "strand": "-", "locus_tag": "WP_000624977.1", "perc_coverage": 100.0, "blastscore": 467, "start": 187565, "annotation": "stage_II_sporulation_protein_SA", "name": "XI92_RS00745", "evalue": 7.6e-130}], ["input|c6|2313783-2313912|+|ctg1_2285|", 4, {"end": 187461, "perc_ident": 98, "genecluster": "NZ_CP011349_c1", "strand": "-", "locus_tag": "WP_001999836.1", "perc_coverage": 100.0, "blastscore": 81, "start": 187324, "annotation": "hypothetical_protein", "name": "XI92_RS00740", "evalue": 2.6e-14}], ["input|c6|2313984-2314161|+|ctg1_2286|", 5, {"end": 187251, "perc_ident": 100, "genecluster": "NZ_CP011349_c1", "strand": "-", "locus_tag": "WP_000852629.1", "perc_coverage": 100.0, "blastscore": 109, "start": 187075, "annotation": "stage_II_sporulation_protein_SB", "name": "XI92_RS00735", "evalue": 1.3e-22}], ["input|c6|2314179-2314569|-|ctg1_2287|", 6, {"end": 187056, "perc_ident": 94, "genecluster": "NZ_CP011349_c1", "strand": "+", "locus_tag": "WP_000713866.1", "perc_coverage": 100.0, "blastscore": 237, "start": 186667, "annotation": "hypothetical_protein", "name": "XI92_RS00730", "evalue": 8.9e-61}], ["input|c6|2314179-2314569|-|ctg1_2287|", 6, {"end": 137643, "perc_ident": 33, "genecluster": "NZ_CP011349_c1", "strand": "-", "locus_tag": "WP_047225398.1", "perc_coverage": 96.12403100775194, "blastscore": 61, "start": 137296, "annotation": "DUF1093_domain-containing_protein", "name": "XI92_RS00605", "evalue": 1.1e-07}], ["input|c6|2314780-2316250|+|ctg1_2288|", 7, {"end": 186455, "perc_ident": 98, "genecluster": "NZ_CP011349_c1", "strand": "-", "locus_tag": "WP_000287515.1", "perc_coverage": 100.0, "blastscore": 947, "start": 184986, "annotation": "aminoacyl-histidine_dipeptidase", "name": "XI92_RS00725", "evalue": 5e-274}], ["input|c6|2316562-2317372|+|ctg1_2289|", 8, {"end": 184740, "perc_ident": 99, "genecluster": "NZ_CP011349_c1", "strand": "-", "locus_tag": "WP_000678509.1", "perc_coverage": 100.0, "blastscore": 557, "start": 183931, "annotation": "hypothetical_protein", "name": "XI92_RS00720", "evalue": 6.2e-157}], ["input|c6|2317397-2318003|+|ctg1_2290|", 9, {"end": 183905, "perc_ident": 97, "genecluster": "NZ_CP011349_c1", "strand": "-", "locus_tag": "WP_000517260.1", "perc_coverage": 99.50248756218906, "blastscore": 371, "start": 183303, "annotation": "hypothetical_protein", "name": "XI92_RS00715", "evalue": 6.1e-101}], ["input|c6|2318143-2318395|-|ctg1_2291|", 10, {"end": 183063, "perc_ident": 96, "genecluster": "NZ_CP011349_c1", "strand": "+", "locus_tag": "WP_000827560.1", "perc_coverage": 100.0, "blastscore": 165, "start": 182812, "annotation": "DNA-binding_response_regulator", "name": "XI92_RS00710", "evalue": 2.8e-39}], ["input|c6|2318772-2319435|+|ctg1_2292|", 11, {"end": 182435, "perc_ident": 97, "genecluster": "NZ_CP011349_c1", "strand": "-", "locus_tag": "WP_000393603.1", "perc_coverage": 99.54545454545455, "blastscore": 414, "start": 181557, "annotation": "transcriptional_regulator", "name": "XI92_RS00705", "evalue": 6.9e-114}], ["input|c6|2319418-2319652|+|ctg1_2293|", 12, {"end": 182435, "perc_ident": 93, "genecluster": "NZ_CP011349_c1", "strand": "-", "locus_tag": "WP_000393603.1", "perc_coverage": 98.7012987012987, "blastscore": 137, "start": 181557, "annotation": "transcriptional_regulator", "name": "XI92_RS00705", "evalue": 5.7e-31}], ["input|c6|2319792-2320071|+|ctg1_2294|", 13, {"end": 181416, "perc_ident": 98, "genecluster": "NZ_CP011349_c1", "strand": "-", "locus_tag": "WP_000842216.1", "perc_coverage": 100.0, "blastscore": 173, "start": 181138, "annotation": "AbrB/MazE/SpoVT_family_DNA-binding_domain-containing_protein", "name": "XI92_RS00700", "evalue": 1.1e-41}], ["input|c6|2320682-2321933|+|ctg1_2295|", 14, {"end": 179182, "perc_ident": 95, "genecluster": "NZ_CP011349_c1", "strand": "-", "locus_tag": "WP_001032363.1", "perc_coverage": 100.0, "blastscore": 809, "start": 177932, "annotation": "hypothetical_protein", "name": "XI92_RS00685", "evalue": 1.8e-232}], ["input|c6|2322000-2322759|+|ctg1_2296|", 15, {"end": 177864, "perc_ident": 97, "genecluster": "NZ_CP011349_c1", "strand": "-", "locus_tag": "WP_000347987.1", "perc_coverage": 100.0, "blastscore": 454, "start": 177106, "annotation": "membrane_protein", "name": "XI92_RS00680", "evalue": 6.9e-126}], ["input|c6|2323011-2323671|+|ctg1_2297|", 16, {"end": 176852, "perc_ident": 99, "genecluster": "NZ_CP011349_c1", "strand": "-", "locus_tag": "WP_000682538.1", "perc_coverage": 100.0, "blastscore": 458, "start": 176193, "annotation": "antibiotic_acetyltransferase", "name": "XI92_RS00675", "evalue": 4.1e-127}], ["input|c6|2324153-2325467|+|ctg1_2298|", 17, {"end": 175863, "perc_ident": 95, "genecluster": "NZ_CP011349_c1", "strand": "-", "locus_tag": "WP_000677704.1", "perc_coverage": 100.0, "blastscore": 811, "start": 174550, "annotation": "D-alanyl-D-alanine_carboxypeptidase", "name": "XI92_RS00670", "evalue": 5e-233}], ["input|c6|2327275-2327866|+|ctg1_2300|", 19, {"end": 174171, "perc_ident": 94, "genecluster": "NZ_CP011349_c1", "strand": "-", "locus_tag": "WP_074629064.1", "perc_coverage": 100.0, "blastscore": 380, "start": 173539, "annotation": "SGNH/GDSL_hydrolase_family_protein", "name": "XI92_RS00665", "evalue": 9.8e-104}], ["input|c6|2328934-2330188|+|ctg1_2301|", 20, {"end": 172472, "perc_ident": 100, "genecluster": "NZ_CP011349_c1", "strand": "-", "locus_tag": "WP_000848289.1", "perc_coverage": 100.0, "blastscore": 795, "start": 171219, "annotation": "MFS_transporter", "name": "XI92_RS00660", "evalue": 3.6e-228}], ["input|c6|2330201-2334758|+|ctg1_2302|", 21, {"end": 171205, "perc_ident": 96, "genecluster": "NZ_CP011349_c1", "strand": "-", "locus_tag": "WP_000180429.1", "perc_coverage": 100.0, "blastscore": 2947, "start": 166649, "annotation": "non-ribosomal_peptide_synthetase", "name": "XI92_RS00655", "evalue": 0.0}], ["input|c6|2330201-2334758|+|ctg1_2302|", 21, {"end": 160179, "perc_ident": 46, "genecluster": "NZ_CP011349_c1", "strand": "-", "locus_tag": "WP_001255746.1", "perc_coverage": 101.11989459815547, "blastscore": 1217, "start": 145297, "annotation": "non-ribosomal_peptide_synthetase", "name": "XI92_RS00645", "evalue": 0.0}], ["input|c6|2330201-2334758|+|ctg1_2302|", 21, {"end": 166646, "perc_ident": 31, "genecluster": "NZ_CP011349_c1", "strand": "-", "locus_tag": "WP_000503035.1", "perc_coverage": 96.24505928853755, "blastscore": 662, "start": 160176, "annotation": "non-ribosomal_peptide_synthetase", "name": "XI92_RS00650", "evalue": 1e-187}], ["input|c6|2334760-2341231|+|ctg1_2303|", 22, {"end": 166646, "perc_ident": 97, "genecluster": "NZ_CP011349_c1", "strand": "-", "locus_tag": "WP_000503035.1", "perc_coverage": 100.0, "blastscore": 4171, "start": 160176, "annotation": "non-ribosomal_peptide_synthetase", "name": "XI92_RS00650", "evalue": 0.0}], ["input|c6|2334760-2341231|+|ctg1_2303|", 22, {"end": 160179, "perc_ident": 51, "genecluster": "NZ_CP011349_c1", "strand": "-", "locus_tag": "WP_001255746.1", "perc_coverage": 97.07792207792207, "blastscore": 2009, "start": 145297, "annotation": "non-ribosomal_peptide_synthetase", "name": "XI92_RS00645", "evalue": 0.0}], ["input|c6|2341227-2356110|+|ctg1_2304|", 23, {"end": 160179, "perc_ident": 97, "genecluster": "NZ_CP011349_c1", "strand": "-", "locus_tag": "WP_001255746.1", "perc_coverage": 100.0, "blastscore": 9649, "start": 145297, "annotation": "non-ribosomal_peptide_synthetase", "name": "XI92_RS00645", "evalue": 0.0}], ["input|c6|2341227-2356110|+|ctg1_2304|", 23, {"end": 166646, "perc_ident": 51, "genecluster": "NZ_CP011349_c1", "strand": "-", "locus_tag": "WP_000503035.1", "perc_coverage": 42.197580645161295, "blastscore": 2038, "start": 160176, "annotation": "non-ribosomal_peptide_synthetase", "name": "XI92_RS00650", "evalue": 0.0}], ["input|c6|2356550-2357177|+|ctg1_2305|", 24, {"end": 144933, "perc_ident": 92, "genecluster": "NZ_CP011349_c1", "strand": "-", "locus_tag": "WP_000701218.1", "perc_coverage": 100.0, "blastscore": 394, "start": 144229, "annotation": "4'-phosphopantetheinyl_transferase", "name": "XI92_RS00640", "evalue": 5.3e-108}], ["input|c6|2357163-2357886|+|ctg1_2306|", 25, {"end": 144242, "perc_ident": 88, "genecluster": "NZ_CP011349_c1", "strand": "-", "locus_tag": "WP_001172935.1", "perc_coverage": 100.0, "blastscore": 435, "start": 143520, "annotation": "thioesterase", "name": "XI92_RS00635", "evalue": 4.1e-120}], ["input|c6|2358272-2359037|+|ctg1_2307|", 26, {"end": 143136, "perc_ident": 93, "genecluster": "NZ_CP011349_c1", "strand": "-", "locus_tag": "WP_002101011.1", "perc_coverage": 44.881889763779526, "blastscore": 201, "start": 142756, "annotation": "short-chain_dehydrogenase", "name": "XI92_RS00630", "evalue": 8.1e-50}], ["input|c6|2360280-2362242|+|ctg1_2309|", 28, {"end": 142528, "perc_ident": 97, "genecluster": "NZ_CP011349_c1", "strand": "-", "locus_tag": "XI92_RS00625", "perc_coverage": 15.007656967840735, "blastscore": 190, "start": 142232, "annotation": "chitin-binding_protein", "name": "XI92_RS00625", "evalue": 6.3e-46}], ["input|c6|2362601-2363012|+|ctg1_2310|", 29, {"end": 141873, "perc_ident": 95, "genecluster": "NZ_CP011349_c1", "strand": "-", "locus_tag": "WP_000592188.1", "perc_coverage": 100.0, "blastscore": 259, "start": 141463, "annotation": "hypothetical_protein", "name": "XI92_RS00620", "evalue": 2.3e-67}], ["input|c6|2364999-2365608|+|ctg1_2313|", 32, {"end": 140331, "perc_ident": 89, "genecluster": "NZ_CP011349_c1", "strand": "-", "locus_tag": "XI92_RS34855", "perc_coverage": 22.277227722772277, "blastscore": 82, "start": 139770, "annotation": "2'-5'_RNA_ligase", "name": "XI92_RS34855", "evalue": 5.7e-14}], ["input|c6|2365725-2366670|-|ctg1_2314|", 33, {"end": 139651, "perc_ident": 95, "genecluster": "NZ_CP011349_c1", "strand": "+", "locus_tag": "WP_000289422.1", "perc_coverage": 101.91082802547771, "blastscore": 553, "start": 138689, "annotation": "class_A_beta-lactamase", "name": "XI92_RS00615", "evalue": 1.8e-155}], ["input|c6|2368049-2368697|+|ctg1_2315|", 34, {"end": 136880, "perc_ident": 98, "genecluster": "NZ_CP011349_c1", "strand": "-", "locus_tag": "WP_000655718.1", "perc_coverage": 88.37209302325581, "blastscore": 373, "start": 136299, "annotation": "hypothetical_protein", "name": "XI92_RS00600", "evalue": 1.3e-101}], ["input|c6|2369006-2369513|+|ctg1_2316|", 35, {"end": 133403, "perc_ident": 96, "genecluster": "NZ_CP011349_c1", "strand": "-", "locus_tag": "WP_000470142.1", "perc_coverage": 100.0, "blastscore": 347, "start": 132897, "annotation": "N-acetyltransferase", "name": "XI92_RS00590", "evalue": 7.9e-94}]]}], [{"accession": "NZ_LJJZ01000036", "proteins": ["WP_000594152.1", "WP_074047530.1", "WP_000624977.1", "WP_001999836.1", "WP_000852629.1", "B4081_RS10010", "WP_048656315.1", "WP_063245740.1", "WP_048656314.1", "WP_080348368.1", "WP_029442321.1", "WP_000397973.1", "WP_048656312.1", "WP_063245741.1", "WP_000347994.1", "WP_063245742.1", "WP_063245743.1", "WP_071740208.1", "WP_080465811.1", "WP_000858613.1", "WP_063245746.1", "WP_063245747.1", "WP_063245748.1", "WP_002042141.1", "WP_001172937.1", "WP_080348365.1", "B4081_RS10115", "WP_000592189.1", "WP_048656301.1", "WP_080348364.1", "WP_048656300.1", "B4081_RS28465", "WP_063245749.1", "WP_048656298.1", "WP_001987408.1", "WP_048656297.1", "B4081_RS28470", "B4081_RS28475", "WP_011110106.1", "WP_000844534.1", "B4081_RS28485", "WP_048656296.1", "B4081_RS28490", "WP_000557537.1", "WP_001056999.1", "WP_000281777.1"], "cluster_label": "c4", "description": "Bacillus cereus strain B4081 scaffold15, whole genome shotgun sequence", "cluster_type": "nrps", "tags": ["B4081_RS09990", "B4081_RS28455", "B4081_RS09995", "B4081_RS10000", "B4081_RS10005", "B4081_RS10010", "B4081_RS10015", "B4081_RS10020", "B4081_RS10025", "B4081_RS10030", "B4081_RS10035", "B4081_RS10040", "B4081_RS10045", "B4081_RS10050", "B4081_RS10055", "B4081_RS10060", "B4081_RS10065", "B4081_RS10070", "B4081_RS10075", "B4081_RS10080", "B4081_RS10085", "B4081_RS10090", "B4081_RS10095", "B4081_RS10100", "B4081_RS10105", "B4081_RS10110", "B4081_RS10115", "B4081_RS10120", "B4081_RS10125", "B4081_RS28460", "B4081_RS10130", "B4081_RS28465", "B4081_RS10135", "B4081_RS10140", "B4081_RS10145", "B4081_RS10150", "B4081_RS28470", "B4081_RS28475", "B4081_RS28480", "B4081_RS10160", "B4081_RS28485", "B4081_RS10165", "B4081_RS28490", "B4081_RS10170", "B4081_RS10175", "B4081_RS10180"]}, {"synteny_score": 21, "blast_score": 33428.0, "core_gene_hits": 3, "core_bonus": 3, "hits": 29, "pairings": [["input|c6|2311957-2312695|+|ctg1_2283|", 2, {"end": 34554, "perc_ident": 99, "genecluster": "NZ_LJJZ01000036_c4", "strand": "+", "locus_tag": "WP_000594152.1", "perc_coverage": 100.0, "blastscore": 500, "start": 33817, "annotation": "2,3-bisphosphoglycerate-dependent_phosphoglycerate_mutase", "name": "B4081_RS09990", "evalue": 1.1e-139}], ["input|c6|2312933-2313671|+|ctg1_2284|", 3, {"end": 35530, "perc_ident": 98, "genecluster": "NZ_LJJZ01000036_c4", "strand": "+", "locus_tag": "WP_000624977.1", "perc_coverage": 100.0, "blastscore": 467, "start": 34793, "annotation": "stage_II_sporulation_protein_SA", "name": "B4081_RS09995", "evalue": 7.6e-130}], ["input|c6|2313783-2313912|+|ctg1_2285|", 4, {"end": 35771, "perc_ident": 98, "genecluster": "NZ_LJJZ01000036_c4", "strand": "+", "locus_tag": "WP_001999836.1", "perc_coverage": 100.0, "blastscore": 81, "start": 35634, "annotation": "hypothetical_protein", "name": "B4081_RS10000", "evalue": 2.6e-14}], ["input|c6|2313984-2314161|+|ctg1_2286|", 5, {"end": 36020, "perc_ident": 100, "genecluster": "NZ_LJJZ01000036_c4", "strand": "+", "locus_tag": "WP_000852629.1", "perc_coverage": 100.0, "blastscore": 109, "start": 35844, "annotation": "stage_II_sporulation_protein_SB", "name": "B4081_RS10005", "evalue": 1.3e-22}], ["input|c6|2314179-2314569|-|ctg1_2287|", 6, {"end": 36425, "perc_ident": 91, "genecluster": "NZ_LJJZ01000036_c4", "strand": "-", "locus_tag": "B4081_RS10010", "perc_coverage": 59.68992248062015, "blastscore": 144, "start": 36037, "annotation": "cytoplasmic_protein", "name": "B4081_RS10010", "evalue": 6e-33}], ["input|c6|2314780-2316250|+|ctg1_2288|", 7, {"end": 38106, "perc_ident": 99, "genecluster": "NZ_LJJZ01000036_c4", "strand": "+", "locus_tag": "WP_048656315.1", "perc_coverage": 100.0, "blastscore": 953, "start": 36637, "annotation": "aminoacyl-histidine_dipeptidase", "name": "B4081_RS10015", "evalue": 7e-276}], ["input|c6|2316562-2317372|+|ctg1_2289|", 8, {"end": 39161, "perc_ident": 98, "genecluster": "NZ_LJJZ01000036_c4", "strand": "+", "locus_tag": "WP_063245740.1", "perc_coverage": 100.0, "blastscore": 554, "start": 38352, "annotation": "hypothetical_protein", "name": "B4081_RS10020", "evalue": 6.8e-156}], ["input|c6|2317397-2318003|+|ctg1_2290|", 9, {"end": 39789, "perc_ident": 97, "genecluster": "NZ_LJJZ01000036_c4", "strand": "+", "locus_tag": "WP_048656314.1", "perc_coverage": 99.50248756218906, "blastscore": 372, "start": 39187, "annotation": "hypothetical_protein", "name": "B4081_RS10025", "evalue": 3.6e-101}], ["input|c6|2318143-2318395|-|ctg1_2291|", 10, {"end": 41946, "perc_ident": 88, "genecluster": "NZ_LJJZ01000036_c4", "strand": "-", "locus_tag": "WP_029442321.1", "perc_coverage": 100.0, "blastscore": 150, "start": 41695, "annotation": "DNA-binding_response_regulator", "name": "B4081_RS10035", "evalue": 9.2e-35}], ["input|c6|2318772-2319435|+|ctg1_2292|", 11, {"end": 43204, "perc_ident": 99, "genecluster": "NZ_LJJZ01000036_c4", "strand": "+", "locus_tag": "WP_000397973.1", "perc_coverage": 99.54545454545455, "blastscore": 424, "start": 42326, "annotation": "transcriptional_regulator", "name": "B4081_RS10040", "evalue": 8.7e-117}], ["input|c6|2319418-2319652|+|ctg1_2293|", 12, {"end": 43204, "perc_ident": 95, "genecluster": "NZ_LJJZ01000036_c4", "strand": "+", "locus_tag": "WP_000397973.1", "perc_coverage": 98.7012987012987, "blastscore": 141, "start": 42326, "annotation": "transcriptional_regulator", "name": "B4081_RS10040", "evalue": 3e-32}], ["input|c6|2319792-2320071|+|ctg1_2294|", 13, {"end": 43623, "perc_ident": 96, "genecluster": "NZ_LJJZ01000036_c4", "strand": "+", "locus_tag": "WP_048656312.1", "perc_coverage": 100.0, "blastscore": 170, "start": 43345, "annotation": "AbrB/MazE/SpoVT_family_DNA-binding_domain-containing_protein", "name": "B4081_RS10045", "evalue": 7.3e-41}], ["input|c6|2320682-2321933|+|ctg1_2295|", 14, {"end": 45400, "perc_ident": 95, "genecluster": "NZ_LJJZ01000036_c4", "strand": "+", "locus_tag": "WP_063245741.1", "perc_coverage": 100.0, "blastscore": 817, "start": 44150, "annotation": "hypothetical_protein", "name": "B4081_RS10050", "evalue": 5.1e-235}], ["input|c6|2322000-2322759|+|ctg1_2296|", 15, {"end": 46226, "perc_ident": 99, "genecluster": "NZ_LJJZ01000036_c4", "strand": "+", "locus_tag": "WP_000347994.1", "perc_coverage": 100.0, "blastscore": 458, "start": 45468, "annotation": "membrane_protein", "name": "B4081_RS10055", "evalue": 3.7e-127}], ["input|c6|2323011-2323671|+|ctg1_2297|", 16, {"end": 47138, "perc_ident": 98, "genecluster": "NZ_LJJZ01000036_c4", "strand": "+", "locus_tag": "WP_063245742.1", "perc_coverage": 100.0, "blastscore": 452, "start": 46479, "annotation": "antibiotic_acetyltransferase", "name": "B4081_RS10060", "evalue": 3e-125}], ["input|c6|2324153-2325467|+|ctg1_2298|", 17, {"end": 48925, "perc_ident": 97, "genecluster": "NZ_LJJZ01000036_c4", "strand": "+", "locus_tag": "WP_063245743.1", "perc_coverage": 100.0, "blastscore": 826, "start": 47612, "annotation": "D-alanyl-D-alanine_carboxypeptidase", "name": "B4081_RS10065", "evalue": 2e-237}], ["input|c6|2325963-2327073|+|ctg1_2299|", 18, {"end": 50261, "perc_ident": 98, "genecluster": "NZ_LJJZ01000036_c4", "strand": "+", "locus_tag": "WP_071740208.1", "perc_coverage": 100.0, "blastscore": 703, "start": 49113, "annotation": "acyltransferase", "name": "B4081_RS10070", "evalue": 1.2e-200}], ["input|c6|2327275-2327866|+|ctg1_2300|", 19, {"end": 51054, "perc_ident": 94, "genecluster": "NZ_LJJZ01000036_c4", "strand": "+", "locus_tag": "WP_080465811.1", "perc_coverage": 100.0, "blastscore": 383, "start": 50422, "annotation": "SGNH/GDSL_hydrolase_family_protein", "name": "B4081_RS10075", "evalue": 1.5e-104}], ["input|c6|2328934-2330188|+|ctg1_2301|", 20, {"end": 53367, "perc_ident": 100, "genecluster": "NZ_LJJZ01000036_c4", "strand": "+", "locus_tag": "WP_000858613.1", "perc_coverage": 100.0, "blastscore": 797, "start": 52114, "annotation": "MFS_transporter", "name": "B4081_RS10080", "evalue": 7.2e-229}], ["input|c6|2330201-2334758|+|ctg1_2302|", 21, {"end": 57937, "perc_ident": 96, "genecluster": "NZ_LJJZ01000036_c4", "strand": "+", "locus_tag": "WP_063245746.1", "perc_coverage": 100.0, "blastscore": 2941, "start": 53381, "annotation": "non-ribosomal_peptide_synthetase", "name": "B4081_RS10085", "evalue": 0.0}], ["input|c6|2330201-2334758|+|ctg1_2302|", 21, {"end": 79289, "perc_ident": 46, "genecluster": "NZ_LJJZ01000036_c4", "strand": "+", "locus_tag": "WP_063245748.1", "perc_coverage": 101.11989459815547, "blastscore": 1223, "start": 64407, "annotation": "non-ribosomal_peptide_synthetase", "name": "B4081_RS10095", "evalue": 0.0}], ["input|c6|2330201-2334758|+|ctg1_2302|", 21, {"end": 64410, "perc_ident": 31, "genecluster": "NZ_LJJZ01000036_c4", "strand": "+", "locus_tag": "WP_063245747.1", "perc_coverage": 96.24505928853755, "blastscore": 659, "start": 57940, "annotation": "non-ribosomal_peptide_synthetase", "name": "B4081_RS10090", "evalue": 6.5e-187}], ["input|c6|2334760-2341231|+|ctg1_2303|", 22, {"end": 64410, "perc_ident": 96, "genecluster": "NZ_LJJZ01000036_c4", "strand": "+", "locus_tag": "WP_063245747.1", "perc_coverage": 100.0, "blastscore": 4139, "start": 57940, "annotation": "non-ribosomal_peptide_synthetase", "name": "B4081_RS10090", "evalue": 0.0}], ["input|c6|2334760-2341231|+|ctg1_2303|", 22, {"end": 79289, "perc_ident": 51, "genecluster": "NZ_LJJZ01000036_c4", "strand": "+", "locus_tag": "WP_063245748.1", "perc_coverage": 97.03153988868274, "blastscore": 2011, "start": 64407, "annotation": "non-ribosomal_peptide_synthetase", "name": "B4081_RS10095", "evalue": 0.0}], ["input|c6|2341227-2356110|+|ctg1_2304|", 23, {"end": 79289, "perc_ident": 97, "genecluster": "NZ_LJJZ01000036_c4", "strand": "+", "locus_tag": "WP_063245748.1", "perc_coverage": 100.0, "blastscore": 9661, "start": 64407, "annotation": "non-ribosomal_peptide_synthetase", "name": "B4081_RS10095", "evalue": 0.0}], ["input|c6|2341227-2356110|+|ctg1_2304|", 23, {"end": 64410, "perc_ident": 51, "genecluster": "NZ_LJJZ01000036_c4", "strand": "+", "locus_tag": "WP_063245747.1", "perc_coverage": 42.15725806451613, "blastscore": 2037, "start": 57940, "annotation": "non-ribosomal_peptide_synthetase", "name": "B4081_RS10090", "evalue": 0.0}], ["input|c6|2356550-2357177|+|ctg1_2305|", 24, {"end": 80315, "perc_ident": 97, "genecluster": "NZ_LJJZ01000036_c4", "strand": "+", "locus_tag": "WP_002042141.1", "perc_coverage": 100.0, "blastscore": 413, "start": 79611, "annotation": "4'-phosphopantetheinyl_transferase", "name": "B4081_RS10100", "evalue": 1.5e-113}], ["input|c6|2357163-2357886|+|ctg1_2306|", 25, {"end": 81024, "perc_ident": 88, "genecluster": "NZ_LJJZ01000036_c4", "strand": "+", "locus_tag": "WP_001172937.1", "perc_coverage": 100.0, "blastscore": 436, "start": 80302, "annotation": "thioesterase", "name": "B4081_RS10105", "evalue": 1.9e-120}], ["input|c6|2358272-2359037|+|ctg1_2307|", 26, {"end": 81788, "perc_ident": 92, "genecluster": "NZ_LJJZ01000036_c4", "strand": "+", "locus_tag": "WP_080348365.1", "perc_coverage": 44.881889763779526, "blastscore": 201, "start": 81408, "annotation": "short-chain_dehydrogenase", "name": "B4081_RS10110", "evalue": 1.1e-49}], ["input|c6|2360280-2362242|+|ctg1_2309|", 28, {"end": 82311, "perc_ident": 94, "genecluster": "NZ_LJJZ01000036_c4", "strand": "+", "locus_tag": "B4081_RS10115", "perc_coverage": 15.007656967840735, "blastscore": 183, "start": 82015, "annotation": "chitin-binding_protein", "name": "B4081_RS10115", "evalue": 7.7e-44}], ["input|c6|2362601-2363012|+|ctg1_2310|", 29, {"end": 83081, "perc_ident": 95, "genecluster": "NZ_LJJZ01000036_c4", "strand": "+", "locus_tag": "WP_000592189.1", "perc_coverage": 100.0, "blastscore": 259, "start": 82671, "annotation": "hypothetical_protein", "name": "B4081_RS10120", "evalue": 2.3e-67}], ["input|c6|2368049-2368697|+|ctg1_2315|", 34, {"end": 87322, "perc_ident": 97, "genecluster": "NZ_LJJZ01000036_c4", "strand": "+", "locus_tag": "WP_063245749.1", "perc_coverage": 100.0, "blastscore": 412, "start": 86675, "annotation": "hypothetical_protein", "name": "B4081_RS10135", "evalue": 2.6e-113}], ["input|c6|2369006-2369513|+|ctg1_2316|", 35, {"end": 88141, "perc_ident": 98, "genecluster": "NZ_LJJZ01000036_c4", "strand": "+", "locus_tag": "WP_048656298.1", "perc_coverage": 100.0, "blastscore": 352, "start": 87635, "annotation": "N-acetyltransferase", "name": "B4081_RS10140", "evalue": 3.2e-95}]]}], [{"accession": "NZ_ABDA02000007", "proteins": ["WP_000396090.1", "WP_000354585.1", "WP_000682215.1", "WP_000348960.1", "WP_000281780.1", "WP_001056999.1", "WP_000557537.1", "WP_000205120.1", "WP_000331129.1", "BCAH1134_RS31100", "BCAH1134_RS31105", "WP_033689675.1", "WP_000433524.1", "BCAH1134_RS31115", "WP_100070370.1", "WP_001987408.1", "WP_000470155.1", "WP_000655731.1", "WP_080009014.1", "WP_002098397.1", "WP_001172931.1", "WP_000701217.1", "WP_001255740.1", "WP_000503039.1", "WP_000180432.1", "WP_000858613.1", "WP_074629064.1", "BCAH1134_RS32300", "WP_000677705.1", "WP_000682539.1", "WP_000347986.1", "WP_001032365.1", "WP_000842216.1", "WP_000397984.1", "WP_000827563.1", "WP_000517260.1", "WP_000678511.1", "WP_000287515.1", "WP_000713866.1", "WP_000852629.1", "WP_001999836.1", "WP_000624973.1", "WP_074047530.1", "WP_000594150.1", "WP_000191888.1", "WP_033689678.1", "WP_000497670.1"], "cluster_label": "c6", "description": "Bacillus cereus AH1134 gcontig_1113129653778, whole genome shotgun sequence", "cluster_type": "nrps", "tags": ["BCAH1134_RS20325", "BCAH1134_RS20330", "BCAH1134_RS20335", "BCAH1134_RS20340", "BCAH1134_RS20345", "BCAH1134_RS20350", "BCAH1134_RS20355", "BCAH1134_RS20360", "BCAH1134_RS20365", "BCAH1134_RS31100", "BCAH1134_RS31105", "BCAH1134_RS20370", "BCAH1134_RS32295", "BCAH1134_RS31115", "BCAH1134_RS20380", "BCAH1134_RS20385", "BCAH1134_RS20390", "BCAH1134_RS20395", "BCAH1134_RS20400", "BCAH1134_RS31125", "BCAH1134_RS20415", "BCAH1134_RS20420", "BCAH1134_RS20425", "BCAH1134_RS20430", "BCAH1134_RS20435", "BCAH1134_RS20440", "BCAH1134_RS20445", "BCAH1134_RS32300", "BCAH1134_RS20450", "BCAH1134_RS20455", "BCAH1134_RS20460", "BCAH1134_RS20465", "BCAH1134_RS20470", "BCAH1134_RS20475", "BCAH1134_RS20480", "BCAH1134_RS20485", "BCAH1134_RS20490", "BCAH1134_RS20495", "BCAH1134_RS20500", "BCAH1134_RS20505", "BCAH1134_RS20510", "BCAH1134_RS20515", "BCAH1134_RS31130", "BCAH1134_RS20520", "BCAH1134_RS20525", "BCAH1134_RS20530", "BCAH1134_RS20535"]}, {"synteny_score": 22, "blast_score": 33076.0, "core_gene_hits": 3, "core_bonus": 3, "hits": 28, "pairings": [["input|c6|2310212-2311037|-|ctg1_2281|", 0, {"end": 111935, "perc_ident": 93, "genecluster": "NZ_ABDA02000007_c6", "strand": "+", "locus_tag": "WP_033689678.1", "perc_coverage": 100.0, "blastscore": 519, "start": 110250, "annotation": "indolepyruvate_decarboxylase", "name": "BCAH1134_RS20530", "evalue": 2.5e-145}], ["input|c6|2311309-2311792|+|ctg1_2282|", 1, {"end": 110142, "perc_ident": 98, "genecluster": "NZ_ABDA02000007_c6", "strand": "-", "locus_tag": "WP_000191888.1", "perc_coverage": 100.0, "blastscore": 315, "start": 109660, "annotation": "MarR_family_transcriptional_regulator", "name": "BCAH1134_RS20525", "evalue": 3.2e-84}], ["input|c6|2311957-2312695|+|ctg1_2283|", 2, {"end": 109493, "perc_ident": 98, "genecluster": "NZ_ABDA02000007_c6", "strand": "-", "locus_tag": "WP_000594150.1", "perc_coverage": 100.0, "blastscore": 498, "start": 108756, "annotation": "2,3-diphosphoglycerate-dependent_phosphoglycerate_mutase", "name": "BCAH1134_RS20520", "evalue": 3.1e-139}], ["input|c6|2312933-2313671|+|ctg1_2284|", 3, {"end": 108518, "perc_ident": 98, "genecluster": "NZ_ABDA02000007_c6", "strand": "-", "locus_tag": "WP_000624973.1", "perc_coverage": 100.0, "blastscore": 466, "start": 107781, "annotation": "stage_II_sporulation_protein_SA", "name": "BCAH1134_RS20515", "evalue": 2.2e-129}], ["input|c6|2313783-2313912|+|ctg1_2285|", 4, {"end": 107677, "perc_ident": 98, "genecluster": "NZ_ABDA02000007_c6", "strand": "-", "locus_tag": "WP_001999836.1", "perc_coverage": 100.0, "blastscore": 81, "start": 107540, "annotation": "hypothetical_protein", "name": "BCAH1134_RS20510", "evalue": 2.6e-14}], ["input|c6|2313984-2314161|+|ctg1_2286|", 5, {"end": 107467, "perc_ident": 100, "genecluster": "NZ_ABDA02000007_c6", "strand": "-", "locus_tag": "WP_000852629.1", "perc_coverage": 100.0, "blastscore": 109, "start": 107291, "annotation": "stage_II_sporulation_protein_SB", "name": "BCAH1134_RS20505", "evalue": 1.3e-22}], ["input|c6|2314179-2314569|-|ctg1_2287|", 6, {"end": 107272, "perc_ident": 94, "genecluster": "NZ_ABDA02000007_c6", "strand": "+", "locus_tag": "WP_000713866.1", "perc_coverage": 100.0, "blastscore": 237, "start": 106883, "annotation": "DUF1093_domain-containing_protein", "name": "BCAH1134_RS20500", "evalue": 8.9e-61}], ["input|c6|2314780-2316250|+|ctg1_2288|", 7, {"end": 106671, "perc_ident": 98, "genecluster": "NZ_ABDA02000007_c6", "strand": "-", "locus_tag": "WP_000287515.1", "perc_coverage": 100.0, "blastscore": 947, "start": 105202, "annotation": "aminoacyl-histidine_dipeptidase", "name": "BCAH1134_RS20495", "evalue": 5e-274}], ["input|c6|2316562-2317372|+|ctg1_2289|", 8, {"end": 104956, "perc_ident": 98, "genecluster": "NZ_ABDA02000007_c6", "strand": "-", "locus_tag": "WP_000678511.1", "perc_coverage": 100.0, "blastscore": 551, "start": 104147, "annotation": "hypothetical_protein", "name": "BCAH1134_RS20490", "evalue": 4.4e-155}], ["input|c6|2317397-2318003|+|ctg1_2290|", 9, {"end": 104121, "perc_ident": 97, "genecluster": "NZ_ABDA02000007_c6", "strand": "-", "locus_tag": "WP_000517260.1", "perc_coverage": 99.50248756218906, "blastscore": 371, "start": 103519, "annotation": "hypothetical_protein", "name": "BCAH1134_RS20485", "evalue": 6.1e-101}], ["input|c6|2318143-2318395|-|ctg1_2291|", 10, {"end": 103278, "perc_ident": 95, "genecluster": "NZ_ABDA02000007_c6", "strand": "+", "locus_tag": "WP_000827563.1", "perc_coverage": 100.0, "blastscore": 163, "start": 103027, "annotation": "DNA-binding_response_regulator", "name": "BCAH1134_RS20480", "evalue": 8e-39}], ["input|c6|2318772-2319435|+|ctg1_2292|", 11, {"end": 102650, "perc_ident": 98, "genecluster": "NZ_ABDA02000007_c6", "strand": "-", "locus_tag": "WP_000397984.1", "perc_coverage": 99.54545454545455, "blastscore": 419, "start": 101772, "annotation": "transcriptional_regulator", "name": "BCAH1134_RS20475", "evalue": 2.1e-115}], ["input|c6|2319418-2319652|+|ctg1_2293|", 12, {"end": 102650, "perc_ident": 93, "genecluster": "NZ_ABDA02000007_c6", "strand": "-", "locus_tag": "WP_000397984.1", "perc_coverage": 98.7012987012987, "blastscore": 137, "start": 101772, "annotation": "transcriptional_regulator", "name": "BCAH1134_RS20475", "evalue": 5.7e-31}], ["input|c6|2319792-2320071|+|ctg1_2294|", 13, {"end": 101631, "perc_ident": 98, "genecluster": "NZ_ABDA02000007_c6", "strand": "-", "locus_tag": "WP_000842216.1", "perc_coverage": 100.0, "blastscore": 173, "start": 101353, "annotation": "AbrB/MazE/SpoVT_family_DNA-binding_domain-containing_protein", "name": "BCAH1134_RS20470", "evalue": 1.1e-41}], ["input|c6|2320682-2321933|+|ctg1_2295|", 14, {"end": 100833, "perc_ident": 95, "genecluster": "NZ_ABDA02000007_c6", "strand": "-", "locus_tag": "WP_001032365.1", "perc_coverage": 100.0, "blastscore": 810, "start": 99583, "annotation": "hypothetical_protein", "name": "BCAH1134_RS20465", "evalue": 1.1e-232}], ["input|c6|2322000-2322759|+|ctg1_2296|", 15, {"end": 99515, "perc_ident": 97, "genecluster": "NZ_ABDA02000007_c6", "strand": "-", "locus_tag": "WP_000347986.1", "perc_coverage": 100.0, "blastscore": 455, "start": 98757, "annotation": "membrane_protein", "name": "BCAH1134_RS20460", "evalue": 5.3e-126}], ["input|c6|2323011-2323671|+|ctg1_2297|", 16, {"end": 98503, "perc_ident": 98, "genecluster": "NZ_ABDA02000007_c6", "strand": "-", "locus_tag": "WP_000682539.1", "perc_coverage": 100.0, "blastscore": 456, "start": 97844, "annotation": "antibiotic_acetyltransferase", "name": "BCAH1134_RS20455", "evalue": 2.1e-126}], ["input|c6|2324153-2325467|+|ctg1_2298|", 17, {"end": 97512, "perc_ident": 94, "genecluster": "NZ_ABDA02000007_c6", "strand": "-", "locus_tag": "WP_000677705.1", "perc_coverage": 100.0, "blastscore": 805, "start": 96199, "annotation": "D-alanyl-D-alanine_carboxypeptidase", "name": "BCAH1134_RS20450", "evalue": 2.1e-231}], ["input|c6|2325963-2327073|+|ctg1_2299|", 18, {"end": 96106, "perc_ident": 98, "genecluster": "NZ_ABDA02000007_c6", "strand": "-", "locus_tag": "BCAH1134_RS32300", "perc_coverage": 11.11111111111111, "blastscore": 81, "start": 95981, "annotation": "acyltransferase", "name": "BCAH1134_RS32300", "evalue": 3e-13}], ["input|c6|2327275-2327866|+|ctg1_2300|", 19, {"end": 95820, "perc_ident": 94, "genecluster": "NZ_ABDA02000007_c6", "strand": "-", "locus_tag": "WP_074629064.1", "perc_coverage": 100.0, "blastscore": 380, "start": 95188, "annotation": "SGNH/GDSL_hydrolase_family_protein", "name": "BCAH1134_RS20445", "evalue": 9.8e-104}], ["input|c6|2328934-2330188|+|ctg1_2301|", 20, {"end": 94120, "perc_ident": 100, "genecluster": "NZ_ABDA02000007_c6", "strand": "-", "locus_tag": "WP_000858613.1", "perc_coverage": 100.0, "blastscore": 797, "start": 92867, "annotation": "MFS_transporter", "name": "BCAH1134_RS20440", "evalue": 7.2e-229}], ["input|c6|2330201-2334758|+|ctg1_2302|", 21, {"end": 92853, "perc_ident": 96, "genecluster": "NZ_ABDA02000007_c6", "strand": "-", "locus_tag": "WP_000180432.1", "perc_coverage": 100.0, "blastscore": 2951, "start": 88297, "annotation": "non-ribosomal_peptide_synthetase", "name": "BCAH1134_RS20435", "evalue": 0.0}], ["input|c6|2330201-2334758|+|ctg1_2302|", 21, {"end": 81827, "perc_ident": 45, "genecluster": "NZ_ABDA02000007_c6", "strand": "-", "locus_tag": "WP_001255740.1", "perc_coverage": 101.11989459815547, "blastscore": 1206, "start": 66945, "annotation": "non-ribosomal_peptide_synthetase", "name": "BCAH1134_RS20425", "evalue": 0.0}], ["input|c6|2330201-2334758|+|ctg1_2302|", 21, {"end": 88294, "perc_ident": 31, "genecluster": "NZ_ABDA02000007_c6", "strand": "-", "locus_tag": "WP_000503039.1", "perc_coverage": 96.24505928853755, "blastscore": 662, "start": 81824, "annotation": "non-ribosomal_peptide_synthetase", "name": "BCAH1134_RS20430", "evalue": 1e-187}], ["input|c6|2334760-2341231|+|ctg1_2303|", 22, {"end": 88294, "perc_ident": 97, "genecluster": "NZ_ABDA02000007_c6", "strand": "-", "locus_tag": "WP_000503039.1", "perc_coverage": 100.0, "blastscore": 4176, "start": 81824, "annotation": "non-ribosomal_peptide_synthetase", "name": "BCAH1134_RS20430", "evalue": 0.0}], ["input|c6|2334760-2341231|+|ctg1_2303|", 22, {"end": 81827, "perc_ident": 51, "genecluster": "NZ_ABDA02000007_c6", "strand": "-", "locus_tag": "WP_001255740.1", "perc_coverage": 97.07792207792207, "blastscore": 2010, "start": 66945, "annotation": "non-ribosomal_peptide_synthetase", "name": "BCAH1134_RS20425", "evalue": 0.0}], ["input|c6|2341227-2356110|+|ctg1_2304|", 23, {"end": 81827, "perc_ident": 97, "genecluster": "NZ_ABDA02000007_c6", "strand": "-", "locus_tag": "WP_001255740.1", "perc_coverage": 100.0, "blastscore": 9665, "start": 66945, "annotation": "non-ribosomal_peptide_synthetase", "name": "BCAH1134_RS20425", "evalue": 0.0}], ["input|c6|2341227-2356110|+|ctg1_2304|", 23, {"end": 88294, "perc_ident": 51, "genecluster": "NZ_ABDA02000007_c6", "strand": "-", "locus_tag": "WP_000503039.1", "perc_coverage": 42.197580645161295, "blastscore": 2045, "start": 81824, "annotation": "non-ribosomal_peptide_synthetase", "name": "BCAH1134_RS20430", "evalue": 0.0}], ["input|c6|2356550-2357177|+|ctg1_2305|", 24, {"end": 66623, "perc_ident": 92, "genecluster": "NZ_ABDA02000007_c6", "strand": "-", "locus_tag": "WP_000701217.1", "perc_coverage": 100.0, "blastscore": 394, "start": 65919, "annotation": "4'-phosphopantetheinyl_transferase", "name": "BCAH1134_RS20420", "evalue": 5.3e-108}], ["input|c6|2357163-2357886|+|ctg1_2306|", 25, {"end": 65932, "perc_ident": 88, "genecluster": "NZ_ABDA02000007_c6", "strand": "-", "locus_tag": "WP_001172931.1", "perc_coverage": 100.0, "blastscore": 433, "start": 65210, "annotation": "thioesterase", "name": "BCAH1134_RS20415", "evalue": 2e-119}], ["input|c6|2368049-2368697|+|ctg1_2315|", 34, {"end": 62264, "perc_ident": 96, "genecluster": "NZ_ABDA02000007_c6", "strand": "-", "locus_tag": "WP_000655731.1", "perc_coverage": 100.0, "blastscore": 412, "start": 61617, "annotation": "hypothetical_protein", "name": "BCAH1134_RS20395", "evalue": 3.3e-113}], ["input|c6|2369006-2369513|+|ctg1_2316|", 35, {"end": 61314, "perc_ident": 98, "genecluster": "NZ_ABDA02000007_c6", "strand": "-", "locus_tag": "WP_000470155.1", "perc_coverage": 100.0, "blastscore": 352, "start": 60808, "annotation": "N-acetyltransferase", "name": "BCAH1134_RS20390", "evalue": 2.5e-95}]]}], [{"accession": "NZ_CP009686", "proteins": ["WP_000191886.1", "WP_000594136.1", "WP_074047530.1", "WP_000624977.1", "WP_001999836.1", "WP_000852629.1", "WP_000713865.1", "WP_000287543.1", "WP_000664543.1", "WP_000517265.1", "WP_074619261.1", "WP_000827555.1", "WP_016512835.1", "WP_000857360.1", "WP_001032364.1", "WP_000347984.1", "WP_025709614.1", "WP_025709613.1", "WP_074619252.1", "WP_025709611.1", "WP_046392696.1", "WP_046392697.1", "WP_046392698.1", "WP_046392699.1", "WP_006918054.1", "FORC5_RS12405", "FORC5_RS12410", "WP_006929303.1", "WP_016122531.1", "WP_006929295.1", "FORC5_RS27820", "WP_000655733.1", "WP_000470145.1", "WP_001987408.1", "WP_000680975.1", "FORC5_RS27825", "FORC5_RS27830", "WP_074619017.1", "WP_046392700.1", "WP_073339616.1", "WP_046392701.1", "FORC5_RS27845", "WP_076876245.1", "WP_000532037.1", "WP_000520479.1"], "cluster_label": "c5", "description": "Bacillus cereus strain FORC_005, complete genome", "cluster_type": "nrps", "tags": ["FORC5_RS12285", "FORC5_RS12290", "FORC5_RS27815", "FORC5_RS12295", "FORC5_RS12300", "FORC5_RS12305", "FORC5_RS12310", "FORC5_RS12315", "FORC5_RS12320", "FORC5_RS12325", "FORC5_RS12330", "FORC5_RS12335", "FORC5_RS12340", "FORC5_RS12345", "FORC5_RS12350", "FORC5_RS12355", "FORC5_RS12360", "FORC5_RS12365", "FORC5_RS12370", "FORC5_RS12375", "FORC5_RS12380", "FORC5_RS12385", "FORC5_RS12390", "FORC5_RS12395", "FORC5_RS12400", "FORC5_RS12405", "FORC5_RS12410", "FORC5_RS12415", "FORC5_RS12420", "FORC5_RS12425", "FORC5_RS27820", "FORC5_RS12430", "FORC5_RS12435", "FORC5_RS12440", "FORC5_RS12445", "FORC5_RS27825", "FORC5_RS27830", "FORC5_RS27835", "FORC5_RS12455", "FORC5_RS27840", "FORC5_RS12460", "FORC5_RS27845", "FORC5_RS12465", "FORC5_RS12470", "FORC5_RS12475"]}, {"synteny_score": 20, "blast_score": 33014.0, "core_gene_hits": 3, "core_bonus": 3, "hits": 29, "pairings": [["input|c6|2311309-2311792|+|ctg1_2282|", 1, {"end": 2386929, "perc_ident": 99, "genecluster": "NZ_CP009686_c5", "strand": "+", "locus_tag": "WP_000191886.1", "perc_coverage": 100.0, "blastscore": 317, "start": 2386447, "annotation": "MarR_family_transcriptional_regulator", "name": "FORC5_RS12285", "evalue": 1.1e-84}], ["input|c6|2311957-2312695|+|ctg1_2283|", 2, {"end": 2387833, "perc_ident": 98, "genecluster": "NZ_CP009686_c5", "strand": "+", "locus_tag": "WP_000594136.1", "perc_coverage": 100.0, "blastscore": 499, "start": 2387096, "annotation": "2,3-bisphosphoglycerate-dependent_phosphoglycerate_mutase", "name": "FORC5_RS12290", "evalue": 2.4e-139}], ["input|c6|2312933-2313671|+|ctg1_2284|", 3, {"end": 2388808, "perc_ident": 98, "genecluster": "NZ_CP009686_c5", "strand": "+", "locus_tag": "WP_000624977.1", "perc_coverage": 100.0, "blastscore": 467, "start": 2388071, "annotation": "stage_II_sporulation_protein_SA", "name": "FORC5_RS12295", "evalue": 7.6e-130}], ["input|c6|2313783-2313912|+|ctg1_2285|", 4, {"end": 2389049, "perc_ident": 98, "genecluster": "NZ_CP009686_c5", "strand": "+", "locus_tag": "WP_001999836.1", "perc_coverage": 100.0, "blastscore": 81, "start": 2388912, "annotation": "hypothetical_protein", "name": "FORC5_RS12300", "evalue": 2.6e-14}], ["input|c6|2313984-2314161|+|ctg1_2286|", 5, {"end": 2389298, "perc_ident": 100, "genecluster": "NZ_CP009686_c5", "strand": "+", "locus_tag": "WP_000852629.1", "perc_coverage": 100.0, "blastscore": 109, "start": 2389122, "annotation": "stage_II_sporulation_protein_SB", "name": "FORC5_RS12305", "evalue": 1.3e-22}], ["input|c6|2314179-2314569|-|ctg1_2287|", 6, {"end": 2389706, "perc_ident": 93, "genecluster": "NZ_CP009686_c5", "strand": "-", "locus_tag": "WP_000713865.1", "perc_coverage": 100.0, "blastscore": 235, "start": 2389317, "annotation": "hypothetical_protein", "name": "FORC5_RS12310", "evalue": 2.6e-60}], ["input|c6|2314780-2316250|+|ctg1_2288|", 7, {"end": 2391387, "perc_ident": 99, "genecluster": "NZ_CP009686_c5", "strand": "+", "locus_tag": "WP_000287543.1", "perc_coverage": 100.0, "blastscore": 955, "start": 2389918, "annotation": "aminoacyl-histidine_dipeptidase", "name": "FORC5_RS12315", "evalue": 2.4e-276}], ["input|c6|2316562-2317372|+|ctg1_2289|", 8, {"end": 2392442, "perc_ident": 98, "genecluster": "NZ_CP009686_c5", "strand": "+", "locus_tag": "WP_000664543.1", "perc_coverage": 100.0, "blastscore": 554, "start": 2391633, "annotation": "hypothetical_protein", "name": "FORC5_RS12320", "evalue": 6.8e-156}], ["input|c6|2317397-2318003|+|ctg1_2290|", 9, {"end": 2393070, "perc_ident": 95, "genecluster": "NZ_CP009686_c5", "strand": "+", "locus_tag": "WP_000517265.1", "perc_coverage": 99.50248756218906, "blastscore": 365, "start": 2392468, "annotation": "hypothetical_protein", "name": "FORC5_RS12325", "evalue": 3.4e-99}], ["input|c6|2318143-2318395|-|ctg1_2291|", 10, {"end": 2395251, "perc_ident": 89, "genecluster": "NZ_CP009686_c5", "strand": "-", "locus_tag": "WP_000827555.1", "perc_coverage": 100.0, "blastscore": 151, "start": 2395000, "annotation": "DNA-binding_response_regulator", "name": "FORC5_RS12335", "evalue": 3.1e-35}], ["input|c6|2318772-2319435|+|ctg1_2292|", 11, {"end": 2396510, "perc_ident": 98, "genecluster": "NZ_CP009686_c5", "strand": "+", "locus_tag": "WP_016512835.1", "perc_coverage": 99.54545454545455, "blastscore": 418, "start": 2395632, "annotation": "transcriptional_regulator", "name": "FORC5_RS12340", "evalue": 4.8e-115}], ["input|c6|2319418-2319652|+|ctg1_2293|", 12, {"end": 2396510, "perc_ident": 96, "genecluster": "NZ_CP009686_c5", "strand": "+", "locus_tag": "WP_016512835.1", "perc_coverage": 98.7012987012987, "blastscore": 143, "start": 2395632, "annotation": "transcriptional_regulator", "name": "FORC5_RS12340", "evalue": 1.4e-32}], ["input|c6|2319792-2320071|+|ctg1_2294|", 13, {"end": 2396929, "perc_ident": 97, "genecluster": "NZ_CP009686_c5", "strand": "+", "locus_tag": "WP_000857360.1", "perc_coverage": 100.0, "blastscore": 172, "start": 2396651, "annotation": "AbrB/MazE/SpoVT_family_DNA-binding_domain-containing_protein", "name": "FORC5_RS12345", "evalue": 2.5e-41}], ["input|c6|2320682-2321933|+|ctg1_2295|", 14, {"end": 2398703, "perc_ident": 95, "genecluster": "NZ_CP009686_c5", "strand": "+", "locus_tag": "WP_001032364.1", "perc_coverage": 100.0, "blastscore": 816, "start": 2397453, "annotation": "hypothetical_protein", "name": "FORC5_RS12350", "evalue": 1.9e-234}], ["input|c6|2322000-2322759|+|ctg1_2296|", 15, {"end": 2399529, "perc_ident": 98, "genecluster": "NZ_CP009686_c5", "strand": "+", "locus_tag": "WP_000347984.1", "perc_coverage": 100.0, "blastscore": 454, "start": 2398771, "annotation": "membrane_protein", "name": "FORC5_RS12355", "evalue": 9e-126}], ["input|c6|2323011-2323671|+|ctg1_2297|", 16, {"end": 2400441, "perc_ident": 97, "genecluster": "NZ_CP009686_c5", "strand": "+", "locus_tag": "WP_025709614.1", "perc_coverage": 100.0, "blastscore": 451, "start": 2399782, "annotation": "antibiotic_acetyltransferase", "name": "FORC5_RS12360", "evalue": 3.9e-125}], ["input|c6|2324153-2325467|+|ctg1_2298|", 17, {"end": 2402083, "perc_ident": 95, "genecluster": "NZ_CP009686_c5", "strand": "+", "locus_tag": "WP_025709613.1", "perc_coverage": 100.0, "blastscore": 811, "start": 2400770, "annotation": "D-alanyl-D-alanine_carboxypeptidase", "name": "FORC5_RS12365", "evalue": 3.9e-233}], ["input|c6|2327275-2327866|+|ctg1_2300|", 19, {"end": 2403090, "perc_ident": 95, "genecluster": "NZ_CP009686_c5", "strand": "+", "locus_tag": "WP_074619252.1", "perc_coverage": 100.0, "blastscore": 386, "start": 2402458, "annotation": "SGNH/GDSL_hydrolase_family_protein", "name": "FORC5_RS12370", "evalue": 1.4e-105}], ["input|c6|2328934-2330188|+|ctg1_2301|", 20, {"end": 2405402, "perc_ident": 100, "genecluster": "NZ_CP009686_c5", "strand": "+", "locus_tag": "WP_025709611.1", "perc_coverage": 100.0, "blastscore": 797, "start": 2404149, "annotation": "MFS_transporter", "name": "FORC5_RS12375", "evalue": 9.4e-229}], ["input|c6|2330201-2334758|+|ctg1_2302|", 21, {"end": 2409978, "perc_ident": 96, "genecluster": "NZ_CP009686_c5", "strand": "+", "locus_tag": "WP_046392696.1", "perc_coverage": 100.13175230566536, "blastscore": 2942, "start": 2405416, "annotation": "non-ribosomal_peptide_synthetase", "name": "FORC5_RS12380", "evalue": 0.0}], ["input|c6|2330201-2334758|+|ctg1_2302|", 21, {"end": 2431330, "perc_ident": 45, "genecluster": "NZ_CP009686_c5", "strand": "+", "locus_tag": "WP_046392698.1", "perc_coverage": 101.11989459815547, "blastscore": 1210, "start": 2416448, "annotation": "non-ribosomal_peptide_synthetase", "name": "FORC5_RS12390", "evalue": 0.0}], ["input|c6|2330201-2334758|+|ctg1_2302|", 21, {"end": 2416451, "perc_ident": 31, "genecluster": "NZ_CP009686_c5", "strand": "+", "locus_tag": "WP_046392697.1", "perc_coverage": 96.24505928853755, "blastscore": 660, "start": 2409981, "annotation": "non-ribosomal_peptide_synthetase", "name": "FORC5_RS12385", "evalue": 3.8e-187}], ["input|c6|2334760-2341231|+|ctg1_2303|", 22, {"end": 2416451, "perc_ident": 97, "genecluster": "NZ_CP009686_c5", "strand": "+", "locus_tag": "WP_046392697.1", "perc_coverage": 100.0, "blastscore": 4164, "start": 2409981, "annotation": "non-ribosomal_peptide_synthetase", "name": "FORC5_RS12385", "evalue": 0.0}], ["input|c6|2334760-2341231|+|ctg1_2303|", 22, {"end": 2431330, "perc_ident": 51, "genecluster": "NZ_CP009686_c5", "strand": "+", "locus_tag": "WP_046392698.1", "perc_coverage": 97.07792207792207, "blastscore": 2017, "start": 2416448, "annotation": "non-ribosomal_peptide_synthetase", "name": "FORC5_RS12390", "evalue": 0.0}], ["input|c6|2341227-2356110|+|ctg1_2304|", 23, {"end": 2431330, "perc_ident": 97, "genecluster": "NZ_CP009686_c5", "strand": "+", "locus_tag": "WP_046392698.1", "perc_coverage": 100.0, "blastscore": 9632, "start": 2416448, "annotation": "non-ribosomal_peptide_synthetase", "name": "FORC5_RS12390", "evalue": 0.0}], ["input|c6|2341227-2356110|+|ctg1_2304|", 23, {"end": 2416451, "perc_ident": 51, "genecluster": "NZ_CP009686_c5", "strand": "+", "locus_tag": "WP_046392697.1", "perc_coverage": 42.197580645161295, "blastscore": 2040, "start": 2409981, "annotation": "non-ribosomal_peptide_synthetase", "name": "FORC5_RS12385", "evalue": 0.0}], ["input|c6|2356550-2357177|+|ctg1_2305|", 24, {"end": 2432356, "perc_ident": 93, "genecluster": "NZ_CP009686_c5", "strand": "+", "locus_tag": "WP_046392699.1", "perc_coverage": 100.0, "blastscore": 399, "start": 2431652, "annotation": "4'-phosphopantetheinyl_transferase", "name": "FORC5_RS12395", "evalue": 2.8e-109}], ["input|c6|2357163-2357886|+|ctg1_2306|", 25, {"end": 2433065, "perc_ident": 90, "genecluster": "NZ_CP009686_c5", "strand": "+", "locus_tag": "WP_006918054.1", "perc_coverage": 100.0, "blastscore": 445, "start": 2432343, "annotation": "thioesterase", "name": "FORC5_RS12400", "evalue": 3e-123}], ["input|c6|2358272-2359037|+|ctg1_2307|", 26, {"end": 2433767, "perc_ident": 92, "genecluster": "NZ_CP009686_c5", "strand": "+", "locus_tag": "FORC5_RS12405", "perc_coverage": 30.708661417322837, "blastscore": 137, "start": 2433430, "annotation": "short-chain_dehydrogenase", "name": "FORC5_RS12405", "evalue": 1.9e-30}], ["input|c6|2360280-2362242|+|ctg1_2309|", 28, {"end": 2434332, "perc_ident": 92, "genecluster": "NZ_CP009686_c5", "strand": "+", "locus_tag": "FORC5_RS12410", "perc_coverage": 13.32312404287902, "blastscore": 163, "start": 2434043, "annotation": "chitin-binding_protein", "name": "FORC5_RS12410", "evalue": 1.1e-37}], ["input|c6|2362601-2363012|+|ctg1_2310|", 29, {"end": 2435070, "perc_ident": 96, "genecluster": "NZ_CP009686_c5", "strand": "+", "locus_tag": "WP_006929303.1", "perc_coverage": 100.0, "blastscore": 260, "start": 2434660, "annotation": "hypothetical_protein", "name": "FORC5_RS12415", "evalue": 1.3e-67}], ["input|c6|2368049-2368697|+|ctg1_2315|", 34, {"end": 2438803, "perc_ident": 96, "genecluster": "NZ_CP009686_c5", "strand": "+", "locus_tag": "WP_000655733.1", "perc_coverage": 100.0, "blastscore": 411, "start": 2438156, "annotation": "hypothetical_protein", "name": "FORC5_RS12430", "evalue": 5.7e-113}], ["input|c6|2369006-2369513|+|ctg1_2316|", 35, {"end": 2439562, "perc_ident": 98, "genecluster": "NZ_CP009686_c5", "strand": "+", "locus_tag": "WP_000470145.1", "perc_coverage": 100.0, "blastscore": 353, "start": 2439056, "annotation": "N-acetyltransferase", "name": "FORC5_RS12435", "evalue": 1.4e-95}]]}], [{"accession": "NZ_LZRB01000034", "proteins": ["WP_000520479.1", "WP_071732535.1", "WP_080480401.1", "A9488_RS12210", "WP_000331135.1", "WP_006920378.1", "WP_000844534.1", "WP_074619017.1", "A9488_RS28730", "A9488_RS28735", "WP_000680975.1", "WP_071732536.1", "WP_000470145.1", "WP_000655733.1", "A9488_RS12255", "WP_016122531.1", "WP_006929303.1", "A9488_RS12270", "A9488_RS12275", "WP_006918054.1", "WP_033695151.1", "WP_071732537.1", "WP_069604431.1", "WP_069604430.1", "WP_000858613.1", "WP_074619252.1", "WP_025709613.1", "WP_025709614.1", "WP_000347984.1", "WP_001032364.1", "WP_000857360.1", "WP_016512835.1", "WP_000827555.1", "WP_074619261.1", "WP_000517265.1", "WP_000664543.1", "WP_000287543.1", "WP_000713865.1", "WP_000852629.1", "WP_001999836.1", "WP_000624977.1", "WP_074047530.1", "WP_000594136.1", "WP_000191886.1"], "cluster_label": "c8", "description": "Bacillus cereus strain N31 contig4, whole genome shotgun sequence", "cluster_type": "nrps", "tags": ["A9488_RS12195", "A9488_RS12200", "A9488_RS12205", "A9488_RS12210", "A9488_RS12215", "A9488_RS12220", "A9488_RS12225", "A9488_RS28725", "A9488_RS28730", "A9488_RS28735", "A9488_RS12235", "A9488_RS12240", "A9488_RS12245", "A9488_RS12250", "A9488_RS12255", "A9488_RS12260", "A9488_RS12265", "A9488_RS12270", "A9488_RS12275", "A9488_RS12280", "A9488_RS12285", "A9488_RS12290", "A9488_RS12295", "A9488_RS12300", "A9488_RS12305", "A9488_RS12310", "A9488_RS12315", "A9488_RS12320", "A9488_RS12325", "A9488_RS12330", "A9488_RS12335", "A9488_RS12340", "A9488_RS12345", "A9488_RS12355", "A9488_RS12360", "A9488_RS12365", "A9488_RS12370", "A9488_RS12375", "A9488_RS12380", "A9488_RS12385", "A9488_RS12390", "A9488_RS28740", "A9488_RS12395", "A9488_RS12400"]}, {"synteny_score": 20, "blast_score": 33004.0, "core_gene_hits": 3, "core_bonus": 3, "hits": 29, "pairings": [["input|c6|2311309-2311792|+|ctg1_2282|", 1, {"end": 554912, "perc_ident": 99, "genecluster": "NZ_LZRB01000034_c8", "strand": "-", "locus_tag": "WP_000191886.1", "perc_coverage": 100.0, "blastscore": 317, "start": 554430, "annotation": "MarR_family_transcriptional_regulator", "name": "A9488_RS12400", "evalue": 1.1e-84}], ["input|c6|2311957-2312695|+|ctg1_2283|", 2, {"end": 554263, "perc_ident": 98, "genecluster": "NZ_LZRB01000034_c8", "strand": "-", "locus_tag": "WP_000594136.1", "perc_coverage": 100.0, "blastscore": 499, "start": 553526, "annotation": "2,3-bisphosphoglycerate-dependent_phosphoglycerate_mutase", "name": "A9488_RS12395", "evalue": 2.4e-139}], ["input|c6|2312933-2313671|+|ctg1_2284|", 3, {"end": 553288, "perc_ident": 98, "genecluster": "NZ_LZRB01000034_c8", "strand": "-", "locus_tag": "WP_000624977.1", "perc_coverage": 100.0, "blastscore": 467, "start": 552551, "annotation": "stage_II_sporulation_protein_SA", "name": "A9488_RS12390", "evalue": 7.6e-130}], ["input|c6|2313783-2313912|+|ctg1_2285|", 4, {"end": 552447, "perc_ident": 98, "genecluster": "NZ_LZRB01000034_c8", "strand": "-", "locus_tag": "WP_001999836.1", "perc_coverage": 100.0, "blastscore": 81, "start": 552310, "annotation": "hypothetical_protein", "name": "A9488_RS12385", "evalue": 2.6e-14}], ["input|c6|2313984-2314161|+|ctg1_2286|", 5, {"end": 552237, "perc_ident": 100, "genecluster": "NZ_LZRB01000034_c8", "strand": "-", "locus_tag": "WP_000852629.1", "perc_coverage": 100.0, "blastscore": 109, "start": 552061, "annotation": "stage_II_sporulation_protein_SB", "name": "A9488_RS12380", "evalue": 1.3e-22}], ["input|c6|2314179-2314569|-|ctg1_2287|", 6, {"end": 552042, "perc_ident": 93, "genecluster": "NZ_LZRB01000034_c8", "strand": "+", "locus_tag": "WP_000713865.1", "perc_coverage": 100.0, "blastscore": 235, "start": 551653, "annotation": "DUF1093_domain-containing_protein", "name": "A9488_RS12375", "evalue": 2.6e-60}], ["input|c6|2314780-2316250|+|ctg1_2288|", 7, {"end": 551441, "perc_ident": 99, "genecluster": "NZ_LZRB01000034_c8", "strand": "-", "locus_tag": "WP_000287543.1", "perc_coverage": 100.0, "blastscore": 955, "start": 549972, "annotation": "aminoacyl-histidine_dipeptidase", "name": "A9488_RS12370", "evalue": 2.4e-276}], ["input|c6|2316562-2317372|+|ctg1_2289|", 8, {"end": 549726, "perc_ident": 98, "genecluster": "NZ_LZRB01000034_c8", "strand": "-", "locus_tag": "WP_000664543.1", "perc_coverage": 100.0, "blastscore": 554, "start": 548917, "annotation": "hypothetical_protein", "name": "A9488_RS12365", "evalue": 6.8e-156}], ["input|c6|2317397-2318003|+|ctg1_2290|", 9, {"end": 548891, "perc_ident": 95, "genecluster": "NZ_LZRB01000034_c8", "strand": "-", "locus_tag": "WP_000517265.1", "perc_coverage": 99.50248756218906, "blastscore": 365, "start": 548289, "annotation": "hypothetical_protein", "name": "A9488_RS12360", "evalue": 3.4e-99}], ["input|c6|2318143-2318395|-|ctg1_2291|", 10, {"end": 546359, "perc_ident": 89, "genecluster": "NZ_LZRB01000034_c8", "strand": "+", "locus_tag": "WP_000827555.1", "perc_coverage": 100.0, "blastscore": 151, "start": 546108, "annotation": "DNA-binding_response_regulator", "name": "A9488_RS12345", "evalue": 3.1e-35}], ["input|c6|2318772-2319435|+|ctg1_2292|", 11, {"end": 545727, "perc_ident": 98, "genecluster": "NZ_LZRB01000034_c8", "strand": "-", "locus_tag": "WP_016512835.1", "perc_coverage": 99.54545454545455, "blastscore": 418, "start": 544849, "annotation": "transcriptional_regulator", "name": "A9488_RS12340", "evalue": 4.8e-115}], ["input|c6|2319418-2319652|+|ctg1_2293|", 12, {"end": 545727, "perc_ident": 96, "genecluster": "NZ_LZRB01000034_c8", "strand": "-", "locus_tag": "WP_016512835.1", "perc_coverage": 98.7012987012987, "blastscore": 143, "start": 544849, "annotation": "transcriptional_regulator", "name": "A9488_RS12340", "evalue": 1.4e-32}], ["input|c6|2319792-2320071|+|ctg1_2294|", 13, {"end": 544708, "perc_ident": 97, "genecluster": "NZ_LZRB01000034_c8", "strand": "-", "locus_tag": "WP_000857360.1", "perc_coverage": 100.0, "blastscore": 172, "start": 544430, "annotation": "AbrB/MazE/SpoVT_family_DNA-binding_domain-containing_protein", "name": "A9488_RS12335", "evalue": 2.5e-41}], ["input|c6|2320682-2321933|+|ctg1_2295|", 14, {"end": 543906, "perc_ident": 95, "genecluster": "NZ_LZRB01000034_c8", "strand": "-", "locus_tag": "WP_001032364.1", "perc_coverage": 100.0, "blastscore": 816, "start": 542656, "annotation": "hypothetical_protein", "name": "A9488_RS12330", "evalue": 1.9e-234}], ["input|c6|2322000-2322759|+|ctg1_2296|", 15, {"end": 542588, "perc_ident": 98, "genecluster": "NZ_LZRB01000034_c8", "strand": "-", "locus_tag": "WP_000347984.1", "perc_coverage": 100.0, "blastscore": 454, "start": 541830, "annotation": "membrane_protein", "name": "A9488_RS12325", "evalue": 9e-126}], ["input|c6|2323011-2323671|+|ctg1_2297|", 16, {"end": 541577, "perc_ident": 97, "genecluster": "NZ_LZRB01000034_c8", "strand": "-", "locus_tag": "WP_025709614.1", "perc_coverage": 100.0, "blastscore": 451, "start": 540918, "annotation": "antibiotic_acetyltransferase", "name": "A9488_RS12320", "evalue": 3.9e-125}], ["input|c6|2324153-2325467|+|ctg1_2298|", 17, {"end": 540589, "perc_ident": 95, "genecluster": "NZ_LZRB01000034_c8", "strand": "-", "locus_tag": "WP_025709613.1", "perc_coverage": 100.0, "blastscore": 811, "start": 539276, "annotation": "D-alanyl-D-alanine_carboxypeptidase", "name": "A9488_RS12315", "evalue": 3.9e-233}], ["input|c6|2327275-2327866|+|ctg1_2300|", 19, {"end": 538901, "perc_ident": 95, "genecluster": "NZ_LZRB01000034_c8", "strand": "-", "locus_tag": "WP_074619252.1", "perc_coverage": 100.0, "blastscore": 386, "start": 538269, "annotation": "SGNH/GDSL_hydrolase_family_protein", "name": "A9488_RS12310", "evalue": 1.4e-105}], ["input|c6|2328934-2330188|+|ctg1_2301|", 20, {"end": 537210, "perc_ident": 100, "genecluster": "NZ_LZRB01000034_c8", "strand": "-", "locus_tag": "WP_000858613.1", "perc_coverage": 100.0, "blastscore": 797, "start": 535957, "annotation": "MFS_transporter", "name": "A9488_RS12305", "evalue": 7.2e-229}], ["input|c6|2330201-2334758|+|ctg1_2302|", 21, {"end": 535943, "perc_ident": 96, "genecluster": "NZ_LZRB01000034_c8", "strand": "-", "locus_tag": "WP_069604430.1", "perc_coverage": 100.0, "blastscore": 2945, "start": 531387, "annotation": "non-ribosomal_peptide_synthetase", "name": "A9488_RS12300", "evalue": 0.0}], ["input|c6|2330201-2334758|+|ctg1_2302|", 21, {"end": 524917, "perc_ident": 45, "genecluster": "NZ_LZRB01000034_c8", "strand": "-", "locus_tag": "WP_071732537.1", "perc_coverage": 101.11989459815547, "blastscore": 1203, "start": 510038, "annotation": "non-ribosomal_peptide_synthetase", "name": "A9488_RS12290", "evalue": 0.0}], ["input|c6|2330201-2334758|+|ctg1_2302|", 21, {"end": 531384, "perc_ident": 31, "genecluster": "NZ_LZRB01000034_c8", "strand": "-", "locus_tag": "WP_069604431.1", "perc_coverage": 96.24505928853755, "blastscore": 662, "start": 524914, "annotation": "D-alanine--poly(phosphoribitol)_ligase_subunit_DltA", "name": "A9488_RS12295", "evalue": 1.3e-187}], ["input|c6|2334760-2341231|+|ctg1_2303|", 22, {"end": 531384, "perc_ident": 96, "genecluster": "NZ_LZRB01000034_c8", "strand": "-", "locus_tag": "WP_069604431.1", "perc_coverage": 100.0, "blastscore": 4135, "start": 524914, "annotation": "D-alanine--poly(phosphoribitol)_ligase_subunit_DltA", "name": "A9488_RS12295", "evalue": 0.0}], ["input|c6|2334760-2341231|+|ctg1_2303|", 22, {"end": 524917, "perc_ident": 51, "genecluster": "NZ_LZRB01000034_c8", "strand": "-", "locus_tag": "WP_071732537.1", "perc_coverage": 97.03153988868274, "blastscore": 2007, "start": 510038, "annotation": "non-ribosomal_peptide_synthetase", "name": "A9488_RS12290", "evalue": 0.0}], ["input|c6|2341227-2356110|+|ctg1_2304|", 23, {"end": 524917, "perc_ident": 97, "genecluster": "NZ_LZRB01000034_c8", "strand": "-", "locus_tag": "WP_071732537.1", "perc_coverage": 100.0, "blastscore": 9656, "start": 510038, "annotation": "non-ribosomal_peptide_synthetase", "name": "A9488_RS12290", "evalue": 0.0}], ["input|c6|2341227-2356110|+|ctg1_2304|", 23, {"end": 531384, "perc_ident": 51, "genecluster": "NZ_LZRB01000034_c8", "strand": "-", "locus_tag": "WP_069604431.1", "perc_coverage": 42.25806451612903, "blastscore": 2047, "start": 524914, "annotation": "D-alanine--poly(phosphoribitol)_ligase_subunit_DltA", "name": "A9488_RS12295", "evalue": 0.0}], ["input|c6|2356550-2357177|+|ctg1_2305|", 24, {"end": 509716, "perc_ident": 94, "genecluster": "NZ_LZRB01000034_c8", "strand": "-", "locus_tag": "WP_033695151.1", "perc_coverage": 100.0, "blastscore": 399, "start": 509012, "annotation": "4'-phosphopantetheinyl_transferase", "name": "A9488_RS12285", "evalue": 2.8e-109}], ["input|c6|2357163-2357886|+|ctg1_2306|", 25, {"end": 509025, "perc_ident": 90, "genecluster": "NZ_LZRB01000034_c8", "strand": "-", "locus_tag": "WP_006918054.1", "perc_coverage": 100.0, "blastscore": 445, "start": 508303, "annotation": "thioesterase", "name": "A9488_RS12280", "evalue": 3e-123}], ["input|c6|2358272-2359037|+|ctg1_2307|", 26, {"end": 507938, "perc_ident": 92, "genecluster": "NZ_LZRB01000034_c8", "strand": "-", "locus_tag": "A9488_RS12275", "perc_coverage": 30.708661417322837, "blastscore": 137, "start": 507601, "annotation": "short-chain_dehydrogenase", "name": "A9488_RS12275", "evalue": 1.9e-30}], ["input|c6|2360280-2362242|+|ctg1_2309|", 28, {"end": 507325, "perc_ident": 92, "genecluster": "NZ_LZRB01000034_c8", "strand": "-", "locus_tag": "A9488_RS12270", "perc_coverage": 13.32312404287902, "blastscore": 163, "start": 507036, "annotation": "chitin-binding_protein", "name": "A9488_RS12270", "evalue": 1.1e-37}], ["input|c6|2362601-2363012|+|ctg1_2310|", 29, {"end": 506677, "perc_ident": 96, "genecluster": "NZ_LZRB01000034_c8", "strand": "-", "locus_tag": "WP_006929303.1", "perc_coverage": 100.0, "blastscore": 260, "start": 506267, "annotation": "hypothetical_protein", "name": "A9488_RS12265", "evalue": 1.3e-67}], ["input|c6|2368049-2368697|+|ctg1_2315|", 34, {"end": 503180, "perc_ident": 96, "genecluster": "NZ_LZRB01000034_c8", "strand": "-", "locus_tag": "WP_000655733.1", "perc_coverage": 100.0, "blastscore": 411, "start": 502533, "annotation": "hypothetical_protein", "name": "A9488_RS12250", "evalue": 5.7e-113}], ["input|c6|2369006-2369513|+|ctg1_2316|", 35, {"end": 502280, "perc_ident": 98, "genecluster": "NZ_LZRB01000034_c8", "strand": "-", "locus_tag": "WP_000470145.1", "perc_coverage": 100.0, "blastscore": 353, "start": 501774, "annotation": "N-acetyltransferase", "name": "A9488_RS12245", "evalue": 1.4e-95}]]}], [{"accession": "NZ_JXDH01000033", "proteins": ["WP_000191888.1", "WP_000594152.1", "WP_074047530.1", "WP_000624982.1", "WP_001999836.1", "WP_044306585.1", "WP_044306586.1", "WP_000287544.1", "WP_000664543.1", "WP_016512837.1", "WP_080339893.1", "WP_071714843.1", "WP_044306588.1", "WP_000397972.1", "WP_000842216.1", "WP_044306589.1", "WP_044306590.1", "WP_044306591.1", "WP_044306592.1", "SK30_RS07350", "WP_000858616.1", "WP_044306593.1", "WP_044306594.1", "WP_044306595.1", "WP_044306596.1", "WP_006918054.1", "SK30_RS07385", "SK30_RS07390", "WP_006929303.1", "WP_016122531.1", "WP_006929295.1", "SK30_RS28830", "WP_000655733.1", "WP_000470145.1", "WP_001987408.1", "WP_000680975.1", "SK30_RS28835", "SK30_RS28840", "WP_074619017.1", "WP_025709604.1", "WP_073339616.1", "WP_025709603.1", "SK30_RS28855", "WP_076876245.1", "SK30_RS07450"], "cluster_label": "c10", "description": "Bacillus cereus strain MIT0214 GAAGTAT_seq1_contig_34, whole genome shotgun sequence", "cluster_type": "nrps", "tags": ["SK30_RS07265", "SK30_RS07270", "SK30_RS28820", "SK30_RS07275", "SK30_RS07280", "SK30_RS07285", "SK30_RS07290", "SK30_RS07295", "SK30_RS07300", "SK30_RS07305", "SK30_RS07310", "SK30_RS28825", "SK30_RS07315", "SK30_RS07320", "SK30_RS07325", "SK30_RS07330", "SK30_RS07335", "SK30_RS07340", "SK30_RS07345", "SK30_RS07350", "SK30_RS07355", "SK30_RS07360", "SK30_RS07365", "SK30_RS07370", "SK30_RS07375", "SK30_RS07380", "SK30_RS07385", "SK30_RS07390", "SK30_RS07395", "SK30_RS07400", "SK30_RS07405", "SK30_RS28830", "SK30_RS07410", "SK30_RS07415", "SK30_RS07420", "SK30_RS07425", "SK30_RS28835", "SK30_RS28840", "SK30_RS28845", "SK30_RS07435", "SK30_RS28850", "SK30_RS07440", "SK30_RS28855", "SK30_RS07445", "SK30_RS07450"]}, {"synteny_score": 20, "blast_score": 32780.0, "core_gene_hits": 3, "core_bonus": 3, "hits": 29, "pairings": [["input|c6|2311309-2311792|+|ctg1_2282|", 1, {"end": 6904, "perc_ident": 98, "genecluster": "NZ_JXDH01000033_c10", "strand": "+", "locus_tag": "WP_000191888.1", "perc_coverage": 100.0, "blastscore": 315, "start": 6422, "annotation": "MarR_family_transcriptional_regulator", "name": "SK30_RS07265", "evalue": 3.2e-84}], ["input|c6|2311957-2312695|+|ctg1_2283|", 2, {"end": 7808, "perc_ident": 99, "genecluster": "NZ_JXDH01000033_c10", "strand": "+", "locus_tag": "WP_000594152.1", "perc_coverage": 100.0, "blastscore": 500, "start": 7071, "annotation": "2,3-bisphosphoglycerate-dependent_phosphoglycerate_mutase", "name": "SK30_RS07270", "evalue": 1.1e-139}], ["input|c6|2312933-2313671|+|ctg1_2284|", 3, {"end": 8784, "perc_ident": 98, "genecluster": "NZ_JXDH01000033_c10", "strand": "+", "locus_tag": "WP_000624982.1", "perc_coverage": 100.0, "blastscore": 466, "start": 8047, "annotation": "stage_II_sporulation_protein_SA", "name": "SK30_RS07275", "evalue": 1.7e-129}], ["input|c6|2313783-2313912|+|ctg1_2285|", 4, {"end": 9025, "perc_ident": 98, "genecluster": "NZ_JXDH01000033_c10", "strand": "+", "locus_tag": "WP_001999836.1", "perc_coverage": 100.0, "blastscore": 81, "start": 8888, "annotation": "hypothetical_protein", "name": "SK30_RS07280", "evalue": 2.6e-14}], ["input|c6|2313984-2314161|+|ctg1_2286|", 5, {"end": 9274, "perc_ident": 95, "genecluster": "NZ_JXDH01000033_c10", "strand": "+", "locus_tag": "WP_044306585.1", "perc_coverage": 100.0, "blastscore": 105, "start": 9098, "annotation": "hypothetical_protein", "name": "SK30_RS07285", "evalue": 2.4e-21}], ["input|c6|2314179-2314569|-|ctg1_2287|", 6, {"end": 9683, "perc_ident": 92, "genecluster": "NZ_JXDH01000033_c10", "strand": "-", "locus_tag": "WP_044306586.1", "perc_coverage": 100.0, "blastscore": 236, "start": 9294, "annotation": "hypothetical_protein", "name": "SK30_RS07290", "evalue": 1.5e-60}], ["input|c6|2314780-2316250|+|ctg1_2288|", 7, {"end": 11364, "perc_ident": 99, "genecluster": "NZ_JXDH01000033_c10", "strand": "+", "locus_tag": "WP_000287544.1", "perc_coverage": 100.0, "blastscore": 953, "start": 9895, "annotation": "aminoacyl-histidine_dipeptidase", "name": "SK30_RS07295", "evalue": 9.2e-276}], ["input|c6|2316562-2317372|+|ctg1_2289|", 8, {"end": 12419, "perc_ident": 98, "genecluster": "NZ_JXDH01000033_c10", "strand": "+", "locus_tag": "WP_000664543.1", "perc_coverage": 100.0, "blastscore": 554, "start": 11610, "annotation": "hypothetical_protein", "name": "SK30_RS07300", "evalue": 6.8e-156}], ["input|c6|2317397-2318003|+|ctg1_2290|", 9, {"end": 13047, "perc_ident": 95, "genecluster": "NZ_JXDH01000033_c10", "strand": "+", "locus_tag": "WP_016512837.1", "perc_coverage": 99.50248756218906, "blastscore": 366, "start": 12445, "annotation": "hypothetical_protein", "name": "SK30_RS07305", "evalue": 2e-99}], ["input|c6|2318143-2318395|-|ctg1_2291|", 10, {"end": 15233, "perc_ident": 90, "genecluster": "NZ_JXDH01000033_c10", "strand": "-", "locus_tag": "WP_044306588.1", "perc_coverage": 100.0, "blastscore": 153, "start": 14982, "annotation": "DNA-binding_response_regulator", "name": "SK30_RS07315", "evalue": 1.4e-35}], ["input|c6|2318772-2319435|+|ctg1_2292|", 11, {"end": 16488, "perc_ident": 99, "genecluster": "NZ_JXDH01000033_c10", "strand": "+", "locus_tag": "WP_000397972.1", "perc_coverage": 99.54545454545455, "blastscore": 424, "start": 15610, "annotation": "transcriptional_regulator", "name": "SK30_RS07320", "evalue": 8.7e-117}], ["input|c6|2319418-2319652|+|ctg1_2293|", 12, {"end": 16488, "perc_ident": 96, "genecluster": "NZ_JXDH01000033_c10", "strand": "+", "locus_tag": "WP_000397972.1", "perc_coverage": 98.7012987012987, "blastscore": 143, "start": 15610, "annotation": "transcriptional_regulator", "name": "SK30_RS07320", "evalue": 1.4e-32}], ["input|c6|2319792-2320071|+|ctg1_2294|", 13, {"end": 16907, "perc_ident": 98, "genecluster": "NZ_JXDH01000033_c10", "strand": "+", "locus_tag": "WP_000842216.1", "perc_coverage": 100.0, "blastscore": 173, "start": 16629, "annotation": "AbrB/MazE/SpoVT_family_DNA-binding_domain-containing_protein", "name": "SK30_RS07325", "evalue": 1.1e-41}], ["input|c6|2320682-2321933|+|ctg1_2295|", 14, {"end": 18683, "perc_ident": 98, "genecluster": "NZ_JXDH01000033_c10", "strand": "+", "locus_tag": "WP_044306589.1", "perc_coverage": 100.0, "blastscore": 836, "start": 17433, "annotation": "hypothetical_protein", "name": "SK30_RS07330", "evalue": 1.8e-240}], ["input|c6|2322000-2322759|+|ctg1_2296|", 15, {"end": 19509, "perc_ident": 98, "genecluster": "NZ_JXDH01000033_c10", "strand": "+", "locus_tag": "WP_044306590.1", "perc_coverage": 100.0, "blastscore": 457, "start": 18751, "annotation": "hypothetical_protein", "name": "SK30_RS07335", "evalue": 1.1e-126}], ["input|c6|2323011-2323671|+|ctg1_2297|", 16, {"end": 20422, "perc_ident": 98, "genecluster": "NZ_JXDH01000033_c10", "strand": "+", "locus_tag": "WP_044306591.1", "perc_coverage": 100.0, "blastscore": 453, "start": 19763, "annotation": "antibiotic_acetyltransferase", "name": "SK30_RS07340", "evalue": 1.7e-125}], ["input|c6|2324153-2325467|+|ctg1_2298|", 17, {"end": 22066, "perc_ident": 91, "genecluster": "NZ_JXDH01000033_c10", "strand": "+", "locus_tag": "WP_044306592.1", "perc_coverage": 100.0, "blastscore": 772, "start": 20753, "annotation": "D-alanyl-D-alanine_carboxypeptidase", "name": "SK30_RS07345", "evalue": 3.4e-221}], ["input|c6|2327275-2327866|+|ctg1_2300|", 19, {"end": 23071, "perc_ident": 93, "genecluster": "NZ_JXDH01000033_c10", "strand": "+", "locus_tag": "SK30_RS07350", "perc_coverage": 65.3061224489796, "blastscore": 252, "start": 22440, "annotation": "lipase", "name": "SK30_RS07350", "evalue": 4e-65}], ["input|c6|2328934-2330188|+|ctg1_2301|", 20, {"end": 25388, "perc_ident": 99, "genecluster": "NZ_JXDH01000033_c10", "strand": "+", "locus_tag": "WP_000858616.1", "perc_coverage": 100.0, "blastscore": 795, "start": 24135, "annotation": "MFS_transporter", "name": "SK30_RS07355", "evalue": 3.6e-228}], ["input|c6|2330201-2334758|+|ctg1_2302|", 21, {"end": 29958, "perc_ident": 96, "genecluster": "NZ_JXDH01000033_c10", "strand": "+", "locus_tag": "WP_044306593.1", "perc_coverage": 100.0, "blastscore": 2952, "start": 25402, "annotation": "non-ribosomal_peptide_synthetase", "name": "SK30_RS07360", "evalue": 0.0}], ["input|c6|2330201-2334758|+|ctg1_2302|", 21, {"end": 51280, "perc_ident": 45, "genecluster": "NZ_JXDH01000033_c10", "strand": "+", "locus_tag": "WP_044306595.1", "perc_coverage": 101.11989459815547, "blastscore": 1195, "start": 36428, "annotation": "non-ribosomal_peptide_synthetase", "name": "SK30_RS07370", "evalue": 0.0}], ["input|c6|2330201-2334758|+|ctg1_2302|", 21, {"end": 36431, "perc_ident": 31, "genecluster": "NZ_JXDH01000033_c10", "strand": "+", "locus_tag": "WP_044306594.1", "perc_coverage": 96.24505928853755, "blastscore": 661, "start": 29961, "annotation": "non-ribosomal_peptide_synthetase", "name": "SK30_RS07365", "evalue": 2.2e-187}], ["input|c6|2334760-2341231|+|ctg1_2303|", 22, {"end": 36431, "perc_ident": 96, "genecluster": "NZ_JXDH01000033_c10", "strand": "+", "locus_tag": "WP_044306594.1", "perc_coverage": 100.0, "blastscore": 4134, "start": 29961, "annotation": "non-ribosomal_peptide_synthetase", "name": "SK30_RS07365", "evalue": 0.0}], ["input|c6|2334760-2341231|+|ctg1_2303|", 22, {"end": 51280, "perc_ident": 51, "genecluster": "NZ_JXDH01000033_c10", "strand": "+", "locus_tag": "WP_044306595.1", "perc_coverage": 97.03153988868274, "blastscore": 2012, "start": 36428, "annotation": "non-ribosomal_peptide_synthetase", "name": "SK30_RS07370", "evalue": 0.0}], ["input|c6|2341227-2356110|+|ctg1_2304|", 23, {"end": 51280, "perc_ident": 96, "genecluster": "NZ_JXDH01000033_c10", "strand": "+", "locus_tag": "WP_044306595.1", "perc_coverage": 100.0, "blastscore": 9591, "start": 36428, "annotation": "non-ribosomal_peptide_synthetase", "name": "SK30_RS07370", "evalue": 0.0}], ["input|c6|2341227-2356110|+|ctg1_2304|", 23, {"end": 36431, "perc_ident": 51, "genecluster": "NZ_JXDH01000033_c10", "strand": "+", "locus_tag": "WP_044306594.1", "perc_coverage": 42.15725806451613, "blastscore": 2036, "start": 29961, "annotation": "non-ribosomal_peptide_synthetase", "name": "SK30_RS07365", "evalue": 0.0}], ["input|c6|2356550-2357177|+|ctg1_2305|", 24, {"end": 52306, "perc_ident": 92, "genecluster": "NZ_JXDH01000033_c10", "strand": "+", "locus_tag": "WP_044306596.1", "perc_coverage": 100.0, "blastscore": 396, "start": 51602, "annotation": "4'-phosphopantetheinyl_transferase", "name": "SK30_RS07375", "evalue": 1.4e-108}], ["input|c6|2357163-2357886|+|ctg1_2306|", 25, {"end": 53015, "perc_ident": 90, "genecluster": "NZ_JXDH01000033_c10", "strand": "+", "locus_tag": "WP_006918054.1", "perc_coverage": 100.0, "blastscore": 445, "start": 52293, "annotation": "thioesterase", "name": "SK30_RS07380", "evalue": 3e-123}], ["input|c6|2358272-2359037|+|ctg1_2307|", 26, {"end": 53717, "perc_ident": 92, "genecluster": "NZ_JXDH01000033_c10", "strand": "+", "locus_tag": "SK30_RS07385", "perc_coverage": 30.708661417322837, "blastscore": 137, "start": 53380, "annotation": "short-chain_dehydrogenase", "name": "SK30_RS07385", "evalue": 1.9e-30}], ["input|c6|2360280-2362242|+|ctg1_2309|", 28, {"end": 54282, "perc_ident": 92, "genecluster": "NZ_JXDH01000033_c10", "strand": "+", "locus_tag": "SK30_RS07390", "perc_coverage": 13.32312404287902, "blastscore": 163, "start": 53993, "annotation": "chitin-binding_protein", "name": "SK30_RS07390", "evalue": 1.1e-37}], ["input|c6|2362601-2363012|+|ctg1_2310|", 29, {"end": 55051, "perc_ident": 96, "genecluster": "NZ_JXDH01000033_c10", "strand": "+", "locus_tag": "WP_006929303.1", "perc_coverage": 100.0, "blastscore": 260, "start": 54641, "annotation": "hypothetical_protein", "name": "SK30_RS07395", "evalue": 1.3e-67}], ["input|c6|2368049-2368697|+|ctg1_2315|", 34, {"end": 58784, "perc_ident": 96, "genecluster": "NZ_JXDH01000033_c10", "strand": "+", "locus_tag": "WP_000655733.1", "perc_coverage": 100.0, "blastscore": 411, "start": 58137, "annotation": "hypothetical_protein", "name": "SK30_RS07410", "evalue": 5.7e-113}], ["input|c6|2369006-2369513|+|ctg1_2316|", 35, {"end": 59543, "perc_ident": 98, "genecluster": "NZ_JXDH01000033_c10", "strand": "+", "locus_tag": "WP_000470145.1", "perc_coverage": 100.0, "blastscore": 353, "start": 59037, "annotation": "N-acetyltransferase", "name": "SK30_RS07415", "evalue": 1.4e-95}]]}], [{"accession": "NZ_CP017234", "proteins": ["WP_000191886.1", "WP_000594136.1", "WP_074047530.1", "WP_000624977.1", "WP_001999836.1", "WP_000852629.1", "WP_000713865.1", "WP_000287543.1", "WP_000664543.1", "WP_000517265.1", "WP_074619261.1", "WP_000827555.1", "WP_016512835.1", "WP_000857360.1", "WP_001032364.1", "WP_000347984.1", "FORC48_RS12475", "WP_025709613.1", "WP_080017590.1", "WP_000858616.1", "WP_061113402.1", "WP_061113403.1", "WP_088867740.1", "WP_046392699.1", "WP_006918054.1", "FORC48_RS12520", "FORC48_RS12525", "WP_006929303.1", "WP_016122531.1", "FORC48_RS12540", "FORC48_RS12545", "WP_000655733.1", "WP_088867741.1", "WP_001987408.1", "WP_000680975.1", "FORC48_RS12570", "WP_074619017.1", "WP_025709604.1", "WP_073339616.1", "WP_025709603.1", "FORC48_RS12595", "WP_076876245.1", "WP_000532037.1", "WP_000520479.1"], "cluster_label": "c6", "description": "Bacillus cereus strain FORC_048, complete genome", "cluster_type": "nrps", "tags": ["FORC48_RS12395", "FORC48_RS12400", "FORC48_RS12405", "FORC48_RS12410", "FORC48_RS12415", "FORC48_RS12420", "FORC48_RS12425", "FORC48_RS12430", "FORC48_RS12435", "FORC48_RS12440", "FORC48_RS12445", "FORC48_RS12450", "FORC48_RS12455", "FORC48_RS12460", "FORC48_RS12465", "FORC48_RS12470", "FORC48_RS12475", "FORC48_RS12480", "FORC48_RS12485", "FORC48_RS12490", "FORC48_RS12495", "FORC48_RS12500", "FORC48_RS12505", "FORC48_RS12510", "FORC48_RS12515", "FORC48_RS12520", "FORC48_RS12525", "FORC48_RS12530", "FORC48_RS12535", "FORC48_RS12540", "FORC48_RS12545", "FORC48_RS12550", "FORC48_RS12555", "FORC48_RS12560", "FORC48_RS12565", "FORC48_RS12570", "FORC48_RS12575", "FORC48_RS12580", "FORC48_RS12585", "FORC48_RS12590", "FORC48_RS12595", "FORC48_RS12600", "FORC48_RS12605", "FORC48_RS12610"]}, {"synteny_score": 20, "blast_score": 32687.0, "core_gene_hits": 3, "core_bonus": 3, "hits": 29, "pairings": [["input|c6|2311309-2311792|+|ctg1_2282|", 1, {"end": 2351239, "perc_ident": 99, "genecluster": "NZ_CP017234_c6", "strand": "+", "locus_tag": "WP_000191886.1", "perc_coverage": 100.0, "blastscore": 317, "start": 2350757, "annotation": "MarR_family_transcriptional_regulator", "name": "FORC48_RS12395", "evalue": 1.1e-84}], ["input|c6|2311957-2312695|+|ctg1_2283|", 2, {"end": 2352143, "perc_ident": 98, "genecluster": "NZ_CP017234_c6", "strand": "+", "locus_tag": "WP_000594136.1", "perc_coverage": 100.0, "blastscore": 499, "start": 2351406, "annotation": "2,3-bisphosphoglycerate-dependent_phosphoglycerate_mutase", "name": "FORC48_RS12400", "evalue": 2.4e-139}], ["input|c6|2312933-2313671|+|ctg1_2284|", 3, {"end": 2353118, "perc_ident": 98, "genecluster": "NZ_CP017234_c6", "strand": "+", "locus_tag": "WP_000624977.1", "perc_coverage": 100.0, "blastscore": 467, "start": 2352381, "annotation": "stage_II_sporulation_protein_SA", "name": "FORC48_RS12410", "evalue": 7.6e-130}], ["input|c6|2313783-2313912|+|ctg1_2285|", 4, {"end": 2353359, "perc_ident": 98, "genecluster": "NZ_CP017234_c6", "strand": "+", "locus_tag": "WP_001999836.1", "perc_coverage": 100.0, "blastscore": 81, "start": 2353222, "annotation": "hypothetical_protein", "name": "FORC48_RS12415", "evalue": 2.6e-14}], ["input|c6|2313984-2314161|+|ctg1_2286|", 5, {"end": 2353608, "perc_ident": 100, "genecluster": "NZ_CP017234_c6", "strand": "+", "locus_tag": "WP_000852629.1", "perc_coverage": 100.0, "blastscore": 109, "start": 2353432, "annotation": "stage_II_sporulation_protein_SB", "name": "FORC48_RS12420", "evalue": 1.3e-22}], ["input|c6|2314179-2314569|-|ctg1_2287|", 6, {"end": 2354016, "perc_ident": 93, "genecluster": "NZ_CP017234_c6", "strand": "-", "locus_tag": "WP_000713865.1", "perc_coverage": 100.0, "blastscore": 235, "start": 2353627, "annotation": "DUF1093_domain-containing_protein", "name": "FORC48_RS12425", "evalue": 2.6e-60}], ["input|c6|2314780-2316250|+|ctg1_2288|", 7, {"end": 2355697, "perc_ident": 99, "genecluster": "NZ_CP017234_c6", "strand": "+", "locus_tag": "WP_000287543.1", "perc_coverage": 100.0, "blastscore": 955, "start": 2354228, "annotation": "aminoacyl-histidine_dipeptidase", "name": "FORC48_RS12430", "evalue": 2.4e-276}], ["input|c6|2316562-2317372|+|ctg1_2289|", 8, {"end": 2356752, "perc_ident": 98, "genecluster": "NZ_CP017234_c6", "strand": "+", "locus_tag": "WP_000664543.1", "perc_coverage": 100.0, "blastscore": 554, "start": 2355943, "annotation": "hypothetical_protein", "name": "FORC48_RS12435", "evalue": 6.8e-156}], ["input|c6|2317397-2318003|+|ctg1_2290|", 9, {"end": 2357380, "perc_ident": 95, "genecluster": "NZ_CP017234_c6", "strand": "+", "locus_tag": "WP_000517265.1", "perc_coverage": 99.50248756218906, "blastscore": 365, "start": 2356778, "annotation": "hypothetical_protein", "name": "FORC48_RS12440", "evalue": 3.4e-99}], ["input|c6|2318143-2318395|-|ctg1_2291|", 10, {"end": 2359561, "perc_ident": 89, "genecluster": "NZ_CP017234_c6", "strand": "-", "locus_tag": "WP_000827555.1", "perc_coverage": 100.0, "blastscore": 151, "start": 2359310, "annotation": "DNA-binding_response_regulator", "name": "FORC48_RS12450", "evalue": 3.1e-35}], ["input|c6|2318772-2319435|+|ctg1_2292|", 11, {"end": 2360820, "perc_ident": 98, "genecluster": "NZ_CP017234_c6", "strand": "+", "locus_tag": "WP_016512835.1", "perc_coverage": 99.54545454545455, "blastscore": 418, "start": 2359942, "annotation": "transcriptional_regulator", "name": "FORC48_RS12455", "evalue": 4.8e-115}], ["input|c6|2319418-2319652|+|ctg1_2293|", 12, {"end": 2360820, "perc_ident": 96, "genecluster": "NZ_CP017234_c6", "strand": "+", "locus_tag": "WP_016512835.1", "perc_coverage": 98.7012987012987, "blastscore": 143, "start": 2359942, "annotation": "transcriptional_regulator", "name": "FORC48_RS12455", "evalue": 1.4e-32}], ["input|c6|2319792-2320071|+|ctg1_2294|", 13, {"end": 2361239, "perc_ident": 97, "genecluster": "NZ_CP017234_c6", "strand": "+", "locus_tag": "WP_000857360.1", "perc_coverage": 100.0, "blastscore": 172, "start": 2360961, "annotation": "AbrB/MazE/SpoVT_family_DNA-binding_domain-containing_protein", "name": "FORC48_RS12460", "evalue": 2.5e-41}], ["input|c6|2320682-2321933|+|ctg1_2295|", 14, {"end": 2363013, "perc_ident": 95, "genecluster": "NZ_CP017234_c6", "strand": "+", "locus_tag": "WP_001032364.1", "perc_coverage": 100.0, "blastscore": 816, "start": 2361763, "annotation": "hypothetical_protein", "name": "FORC48_RS12465", "evalue": 1.9e-234}], ["input|c6|2322000-2322759|+|ctg1_2296|", 15, {"end": 2363839, "perc_ident": 98, "genecluster": "NZ_CP017234_c6", "strand": "+", "locus_tag": "WP_000347984.1", "perc_coverage": 100.0, "blastscore": 454, "start": 2363081, "annotation": "membrane_protein", "name": "FORC48_RS12470", "evalue": 9e-126}], ["input|c6|2323011-2323671|+|ctg1_2297|", 16, {"end": 2364750, "perc_ident": 94, "genecluster": "NZ_CP017234_c6", "strand": "+", "locus_tag": "FORC48_RS12475", "perc_coverage": 23.28767123287671, "blastscore": 113, "start": 2364092, "annotation": "type_B_chloramphenicol_O-acetyltransferase", "name": "FORC48_RS12475", "evalue": 2.5e-23}], ["input|c6|2324153-2325467|+|ctg1_2298|", 17, {"end": 2366392, "perc_ident": 95, "genecluster": "NZ_CP017234_c6", "strand": "+", "locus_tag": "WP_025709613.1", "perc_coverage": 100.0, "blastscore": 811, "start": 2365079, "annotation": "D-alanyl-D-alanine_carboxypeptidase", "name": "FORC48_RS12480", "evalue": 3.9e-233}], ["input|c6|2327275-2327866|+|ctg1_2300|", 19, {"end": 2367403, "perc_ident": 95, "genecluster": "NZ_CP017234_c6", "strand": "+", "locus_tag": "WP_080017590.1", "perc_coverage": 100.0, "blastscore": 386, "start": 2366771, "annotation": "SGNH/GDSL_hydrolase_family_protein", "name": "FORC48_RS12485", "evalue": 1.4e-105}], ["input|c6|2328934-2330188|+|ctg1_2301|", 20, {"end": 2369720, "perc_ident": 99, "genecluster": "NZ_CP017234_c6", "strand": "+", "locus_tag": "WP_000858616.1", "perc_coverage": 100.0, "blastscore": 795, "start": 2368467, "annotation": "MFS_transporter", "name": "FORC48_RS12490", "evalue": 3.6e-228}], ["input|c6|2330201-2334758|+|ctg1_2302|", 21, {"end": 2374296, "perc_ident": 96, "genecluster": "NZ_CP017234_c6", "strand": "+", "locus_tag": "WP_061113402.1", "perc_coverage": 100.13175230566536, "blastscore": 2946, "start": 2369734, "annotation": "non-ribosomal_peptide_synthetase", "name": "FORC48_RS12495", "evalue": 0.0}], ["input|c6|2330201-2334758|+|ctg1_2302|", 21, {"end": 2395648, "perc_ident": 45, "genecluster": "NZ_CP017234_c6", "strand": "+", "locus_tag": "WP_088867740.1", "perc_coverage": 101.11989459815547, "blastscore": 1210, "start": 2380766, "annotation": "non-ribosomal_peptide_synthetase", "name": "FORC48_RS12505", "evalue": 0.0}], ["input|c6|2330201-2334758|+|ctg1_2302|", 21, {"end": 2380769, "perc_ident": 32, "genecluster": "NZ_CP017234_c6", "strand": "+", "locus_tag": "WP_061113403.1", "perc_coverage": 96.44268774703558, "blastscore": 670, "start": 2374299, "annotation": "D-alanine--poly(phosphoribitol)_ligase_subunit_DltA", "name": "FORC48_RS12500", "evalue": 6.3e-190}], ["input|c6|2334760-2341231|+|ctg1_2303|", 22, {"end": 2380769, "perc_ident": 97, "genecluster": "NZ_CP017234_c6", "strand": "+", "locus_tag": "WP_061113403.1", "perc_coverage": 100.0, "blastscore": 4153, "start": 2374299, "annotation": "D-alanine--poly(phosphoribitol)_ligase_subunit_DltA", "name": "FORC48_RS12500", "evalue": 0.0}], ["input|c6|2334760-2341231|+|ctg1_2303|", 22, {"end": 2395648, "perc_ident": 51, "genecluster": "NZ_CP017234_c6", "strand": "+", "locus_tag": "WP_088867740.1", "perc_coverage": 97.03153988868274, "blastscore": 2015, "start": 2380766, "annotation": "non-ribosomal_peptide_synthetase", "name": "FORC48_RS12505", "evalue": 0.0}], ["input|c6|2341227-2356110|+|ctg1_2304|", 23, {"end": 2395648, "perc_ident": 97, "genecluster": "NZ_CP017234_c6", "strand": "+", "locus_tag": "WP_088867740.1", "perc_coverage": 100.0, "blastscore": 9648, "start": 2380766, "annotation": "non-ribosomal_peptide_synthetase", "name": "FORC48_RS12505", "evalue": 0.0}], ["input|c6|2341227-2356110|+|ctg1_2304|", 23, {"end": 2380769, "perc_ident": 51, "genecluster": "NZ_CP017234_c6", "strand": "+", "locus_tag": "WP_061113403.1", "perc_coverage": 42.25806451612903, "blastscore": 2040, "start": 2374299, "annotation": "D-alanine--poly(phosphoribitol)_ligase_subunit_DltA", "name": "FORC48_RS12500", "evalue": 0.0}], ["input|c6|2356550-2357177|+|ctg1_2305|", 24, {"end": 2396674, "perc_ident": 93, "genecluster": "NZ_CP017234_c6", "strand": "+", "locus_tag": "WP_046392699.1", "perc_coverage": 100.0, "blastscore": 399, "start": 2395970, "annotation": "4'-phosphopantetheinyl_transferase", "name": "FORC48_RS12510", "evalue": 2.8e-109}], ["input|c6|2357163-2357886|+|ctg1_2306|", 25, {"end": 2397383, "perc_ident": 90, "genecluster": "NZ_CP017234_c6", "strand": "+", "locus_tag": "WP_006918054.1", "perc_coverage": 100.0, "blastscore": 445, "start": 2396661, "annotation": "thioesterase", "name": "FORC48_RS12515", "evalue": 3e-123}], ["input|c6|2358272-2359037|+|ctg1_2307|", 26, {"end": 2398085, "perc_ident": 92, "genecluster": "NZ_CP017234_c6", "strand": "+", "locus_tag": "FORC48_RS12520", "perc_coverage": 30.708661417322837, "blastscore": 137, "start": 2397748, "annotation": "short-chain_dehydrogenase", "name": "FORC48_RS12520", "evalue": 1.9e-30}], ["input|c6|2360280-2362242|+|ctg1_2309|", 28, {"end": 2398650, "perc_ident": 92, "genecluster": "NZ_CP017234_c6", "strand": "+", "locus_tag": "FORC48_RS12525", "perc_coverage": 13.32312404287902, "blastscore": 163, "start": 2398361, "annotation": "chitin-binding_protein", "name": "FORC48_RS12525", "evalue": 1.1e-37}], ["input|c6|2362601-2363012|+|ctg1_2310|", 29, {"end": 2399419, "perc_ident": 96, "genecluster": "NZ_CP017234_c6", "strand": "+", "locus_tag": "WP_006929303.1", "perc_coverage": 100.0, "blastscore": 260, "start": 2399009, "annotation": "hypothetical_protein", "name": "FORC48_RS12530", "evalue": 1.3e-67}], ["input|c6|2368049-2368697|+|ctg1_2315|", 34, {"end": 2403152, "perc_ident": 96, "genecluster": "NZ_CP017234_c6", "strand": "+", "locus_tag": "WP_000655733.1", "perc_coverage": 100.0, "blastscore": 411, "start": 2402505, "annotation": "hypothetical_protein", "name": "FORC48_RS12550", "evalue": 5.7e-113}], ["input|c6|2369006-2369513|+|ctg1_2316|", 35, {"end": 2403911, "perc_ident": 98, "genecluster": "NZ_CP017234_c6", "strand": "+", "locus_tag": "WP_088867741.1", "perc_coverage": 100.0, "blastscore": 349, "start": 2403405, "annotation": "N-acetyltransferase", "name": "FORC48_RS12555", "evalue": 1.6e-94}]]}], [{"accession": "NZ_CM001804", "proteins": ["WP_000453679.1", "D828_RS30975", "D828_RS33025", "WP_000901426.1", "WP_002082702.1", "WP_015945802.1", "D828_RS32065", "WP_001245407.1", "WP_000654821.1", "WP_001060115.1", "WP_000210489.1", "WP_000648401.1", "WP_001032355.1", "WP_000347991.1", "WP_000682536.1", "WP_000677658.1", "WP_003282126.1", "WP_003263424.1", "WP_000858612.1", "WP_017763159.1", "WP_017763160.1", "D828_RS33040", "WP_082199988.1", "WP_017763163.1", "WP_093506345.1", "WP_000701210.1", "WP_001172926.1", "WP_001037508.1", "WP_000272949.1", "WP_074625209.1", "WP_000477422.1", "WP_000592185.1", "WP_000240601.1", "WP_000627208.1", "WP_015945781.1", "WP_000289420.1", "WP_000514633.1", "WP_000655722.1", "WP_017763165.1", "WP_000287582.1", "WP_000422453.1", "WP_000259078.1", "WP_017763167.1", "WP_017763168.1"], "cluster_label": "c6", "description": "Bacillus thuringiensis DAR 81934 chromosome chromosome, whole genome shotgun sequence", "cluster_type": "nrps", "tags": ["D828_RS0114590", "D828_RS30975", "D828_RS33025", "D828_RS0114600", "D828_RS33030", "D828_RS33035", "D828_RS32065", "D828_RS0114620", "D828_RS0114625", "D828_RS0114630", "D828_RS0114635", "D828_RS0114640", "D828_RS0114645", "D828_RS0114650", "D828_RS0114655", "D828_RS0114660", "D828_RS0114665", "D828_RS0114670", "D828_RS0114675", "D828_RS0114680", "D828_RS0114685", "D828_RS33040", "D828_RS33045", "D828_RS34570", "D828_RS34575", "D828_RS0114695", "D828_RS0114700", "D828_RS0114705", "D828_RS0114710", "D828_RS33060", "D828_RS0114715", "D828_RS0114720", "D828_RS0114725", "D828_RS0114730", "D828_RS0114735", "D828_RS0114740", "D828_RS0114750", "D828_RS0114755", "D828_RS0114760", "D828_RS0114770", "D828_RS0114775", "D828_RS0114780", "D828_RS0114785", "D828_RS0114790"]}, {"synteny_score": 22, "blast_score": 32497.0, "core_gene_hits": 3, "core_bonus": 3, "hits": 27, "pairings": [["input|c6|2320682-2321933|+|ctg1_2295|", 14, {"end": 2565896, "perc_ident": 100, "genecluster": "NZ_CM001804_c6", "strand": "+", "locus_tag": "WP_001032355.1", "perc_coverage": 100.0, "blastscore": 848, "start": 2564646, "annotation": "hypothetical_protein", "name": "D828_RS0114645", "evalue": 3.5e-244}], ["input|c6|2322000-2322759|+|ctg1_2296|", 15, {"end": 2566722, "perc_ident": 100, "genecluster": "NZ_CM001804_c6", "strand": "+", "locus_tag": "WP_000347991.1", "perc_coverage": 100.0, "blastscore": 462, "start": 2565964, "annotation": "membrane_protein", "name": "D828_RS0114650", "evalue": 2.5e-128}], ["input|c6|2323011-2323671|+|ctg1_2297|", 16, {"end": 2567634, "perc_ident": 100, "genecluster": "NZ_CM001804_c6", "strand": "+", "locus_tag": "WP_000682536.1", "perc_coverage": 100.0, "blastscore": 464, "start": 2566975, "annotation": "antibiotic_acetyltransferase", "name": "D828_RS0114655", "evalue": 5.8e-129}], ["input|c6|2324153-2325467|+|ctg1_2298|", 17, {"end": 2569430, "perc_ident": 99, "genecluster": "NZ_CM001804_c6", "strand": "+", "locus_tag": "WP_000677658.1", "perc_coverage": 100.0, "blastscore": 852, "start": 2568117, "annotation": "D-alanyl-D-alanine_carboxypeptidase", "name": "D828_RS0114660", "evalue": 1.5e-245}], ["input|c6|2325963-2327073|+|ctg1_2299|", 18, {"end": 2571036, "perc_ident": 100, "genecluster": "NZ_CM001804_c6", "strand": "+", "locus_tag": "WP_003282126.1", "perc_coverage": 100.0, "blastscore": 717, "start": 2569888, "annotation": "acyltransferase", "name": "D828_RS0114665", "evalue": 1.1e-204}], ["input|c6|2327275-2327866|+|ctg1_2300|", 19, {"end": 2571829, "perc_ident": 100, "genecluster": "NZ_CM001804_c6", "strand": "+", "locus_tag": "WP_003263424.1", "perc_coverage": 100.0, "blastscore": 401, "start": 2571197, "annotation": "SGNH/GDSL_hydrolase_family_protein", "name": "D828_RS0114670", "evalue": 5.4e-110}], ["input|c6|2328934-2330188|+|ctg1_2301|", 20, {"end": 2574151, "perc_ident": 100, "genecluster": "NZ_CM001804_c6", "strand": "+", "locus_tag": "WP_000858612.1", "perc_coverage": 100.0, "blastscore": 798, "start": 2572898, "annotation": "MFS_transporter", "name": "D828_RS0114675", "evalue": 3.2e-229}], ["input|c6|2330201-2334758|+|ctg1_2302|", 21, {"end": 2578721, "perc_ident": 100, "genecluster": "NZ_CM001804_c6", "strand": "+", "locus_tag": "WP_017763159.1", "perc_coverage": 100.0, "blastscore": 3047, "start": 2574165, "annotation": "non-ribosomal_peptide_synthetase", "name": "D828_RS0114680", "evalue": 0.0}], ["input|c6|2330201-2334758|+|ctg1_2302|", 21, {"end": 2598667, "perc_ident": 60, "genecluster": "NZ_CM001804_c6", "strand": "+", "locus_tag": "WP_017763163.1", "perc_coverage": 48.68247694334651, "blastscore": 874, "start": 2594072, "annotation": "hypothetical_protein", "name": "D828_RS34570", "evalue": 1.3e-251}], ["input|c6|2330201-2334758|+|ctg1_2302|", 21, {"end": 2585194, "perc_ident": 32, "genecluster": "NZ_CM001804_c6", "strand": "+", "locus_tag": "WP_017763160.1", "perc_coverage": 96.24505928853755, "blastscore": 668, "start": 2578724, "annotation": "non-ribosomal_peptide_synthetase", "name": "D828_RS0114685", "evalue": 1.4e-189}], ["input|c6|2334760-2341231|+|ctg1_2303|", 22, {"end": 2585194, "perc_ident": 100, "genecluster": "NZ_CM001804_c6", "strand": "+", "locus_tag": "WP_017763160.1", "perc_coverage": 100.0, "blastscore": 4280, "start": 2578724, "annotation": "non-ribosomal_peptide_synthetase", "name": "D828_RS0114685", "evalue": 0.0}], ["input|c6|2334760-2341231|+|ctg1_2303|", 22, {"end": 2593839, "perc_ident": 57, "genecluster": "NZ_CM001804_c6", "strand": "+", "locus_tag": "WP_082199988.1", "perc_coverage": 65.12059369202227, "blastscore": 1576, "start": 2587372, "annotation": "D-alanine--poly(phosphoribitol)_ligase_subunit_DltA", "name": "D828_RS33045", "evalue": 0.0}], ["input|c6|2341227-2356110|+|ctg1_2304|", 23, {"end": 2593839, "perc_ident": 100, "genecluster": "NZ_CM001804_c6", "strand": "+", "locus_tag": "WP_082199988.1", "perc_coverage": 43.44758064516129, "blastscore": 4292, "start": 2587372, "annotation": "D-alanine--poly(phosphoribitol)_ligase_subunit_DltA", "name": "D828_RS33045", "evalue": 0.0}], ["input|c6|2341227-2356110|+|ctg1_2304|", 23, {"end": 2598667, "perc_ident": 98, "genecluster": "NZ_CM001804_c6", "strand": "+", "locus_tag": "WP_017763163.1", "perc_coverage": 30.826612903225808, "blastscore": 3002, "start": 2594072, "annotation": "hypothetical_protein", "name": "D828_RS34570", "evalue": 0.0}], ["input|c6|2341227-2356110|+|ctg1_2304|", 23, {"end": 2585194, "perc_ident": 51, "genecluster": "NZ_CM001804_c6", "strand": "+", "locus_tag": "WP_017763160.1", "perc_coverage": 42.177419354838705, "blastscore": 2044, "start": 2578724, "annotation": "non-ribosomal_peptide_synthetase", "name": "D828_RS0114685", "evalue": 0.0}], ["input|c6|2356550-2357177|+|ctg1_2305|", 24, {"end": 2601341, "perc_ident": 100, "genecluster": "NZ_CM001804_c6", "strand": "+", "locus_tag": "WP_000701210.1", "perc_coverage": 100.0, "blastscore": 421, "start": 2600637, "annotation": "4'-phosphopantetheinyl_transferase", "name": "D828_RS0114695", "evalue": 5.3e-116}], ["input|c6|2357163-2357886|+|ctg1_2306|", 25, {"end": 2602050, "perc_ident": 100, "genecluster": "NZ_CM001804_c6", "strand": "+", "locus_tag": "WP_001172926.1", "perc_coverage": 100.0, "blastscore": 492, "start": 2601328, "annotation": "thioesterase", "name": "D828_RS0114700", "evalue": 2.2e-137}], ["input|c6|2358272-2359037|+|ctg1_2307|", 26, {"end": 2603201, "perc_ident": 100, "genecluster": "NZ_CM001804_c6", "strand": "+", "locus_tag": "WP_001037508.1", "perc_coverage": 100.0, "blastscore": 493, "start": 2602437, "annotation": "KR_domain-containing_protein", "name": "D828_RS0114705", "evalue": 1.3e-137}], ["input|c6|2359296-2359782|+|ctg1_2308|", 27, {"end": 2603946, "perc_ident": 100, "genecluster": "NZ_CM001804_c6", "strand": "+", "locus_tag": "WP_000272949.1", "perc_coverage": 100.0, "blastscore": 320, "start": 2603461, "annotation": "DUF4879_domain-containing_protein", "name": "D828_RS0114710", "evalue": 9.9e-86}], ["input|c6|2360280-2362242|+|ctg1_2309|", 28, {"end": 2606406, "perc_ident": 100, "genecluster": "NZ_CM001804_c6", "strand": "+", "locus_tag": "WP_000477422.1", "perc_coverage": 100.0, "blastscore": 1305, "start": 2604445, "annotation": "DUF3472_domain-containing_protein", "name": "D828_RS0114715", "evalue": 0.0}], ["input|c6|2362601-2363012|+|ctg1_2310|", 29, {"end": 2607176, "perc_ident": 100, "genecluster": "NZ_CM001804_c6", "strand": "+", "locus_tag": "WP_000592185.1", "perc_coverage": 100.0, "blastscore": 272, "start": 2606766, "annotation": "hypothetical_protein", "name": "D828_RS0114720", "evalue": 2e-71}], ["input|c6|2364481-2364811|+|ctg1_2311|", 30, {"end": 2608975, "perc_ident": 100, "genecluster": "NZ_CM001804_c6", "strand": "+", "locus_tag": "WP_000240601.1", "perc_coverage": 100.0, "blastscore": 240, "start": 2608646, "annotation": "hypothetical_protein", "name": "D828_RS0114725", "evalue": 6.8e-62}], ["input|c6|2364832-2364964|+|ctg1_2312|", 31, {"end": 2609134, "perc_ident": 96, "genecluster": "NZ_CM001804_c6", "strand": "+", "locus_tag": "WP_000627208.1", "perc_coverage": 104.65116279069768, "blastscore": 91, "start": 2608997, "annotation": "hypothetical_protein", "name": "D828_RS0114730", "evalue": 2.6e-17}], ["input|c6|2364999-2365608|+|ctg1_2313|", 32, {"end": 2609778, "perc_ident": 99, "genecluster": "NZ_CM001804_c6", "strand": "+", "locus_tag": "WP_015945781.1", "perc_coverage": 100.0, "blastscore": 434, "start": 2609170, "annotation": "2'-5'_RNA_ligase", "name": "D828_RS0114735", "evalue": 7.7e-120}], ["input|c6|2365725-2366670|-|ctg1_2314|", 33, {"end": 2610840, "perc_ident": 100, "genecluster": "NZ_CM001804_c6", "strand": "-", "locus_tag": "WP_000289420.1", "perc_coverage": 100.0, "blastscore": 581, "start": 2609896, "annotation": "class_A_beta-lactamase", "name": "D828_RS0114740", "evalue": 6.1e-164}], ["input|c6|2368049-2368697|+|ctg1_2315|", 34, {"end": 2612867, "perc_ident": 100, "genecluster": "NZ_CM001804_c6", "strand": "+", "locus_tag": "WP_000655722.1", "perc_coverage": 100.0, "blastscore": 426, "start": 2612220, "annotation": "hypothetical_protein", "name": "D828_RS0114755", "evalue": 1.7e-117}], ["input|c6|2369006-2369513|+|ctg1_2316|", 35, {"end": 2613679, "perc_ident": 99, "genecluster": "NZ_CM001804_c6", "strand": "+", "locus_tag": "WP_017763165.1", "perc_coverage": 100.0, "blastscore": 357, "start": 2613173, "annotation": "N-acetyltransferase", "name": "D828_RS0114760", "evalue": 7.6e-97}], ["input|c6|2369977-2370367|+|ctg1_2317|", 36, {"end": 2614533, "perc_ident": 100, "genecluster": "NZ_CM001804_c6", "strand": "+", "locus_tag": "WP_000287582.1", "perc_coverage": 100.0, "blastscore": 163, "start": 2614144, "annotation": "hypothetical_protein", "name": "D828_RS0114770", "evalue": 1.2e-38}], ["input|c6|2370576-2371053|+|ctg1_2318|", 37, {"end": 2615219, "perc_ident": 100, "genecluster": "NZ_CM001804_c6", "strand": "+", "locus_tag": "WP_000422453.1", "perc_coverage": 100.0, "blastscore": 314, "start": 2614743, "annotation": "N-acetyltransferase", "name": "D828_RS0114775", "evalue": 5.3e-84}], ["input|c6|2371764-2373093|+|ctg1_2319|", 38, {"end": 2617259, "perc_ident": 100, "genecluster": "NZ_CM001804_c6", "strand": "+", "locus_tag": "WP_000259078.1", "perc_coverage": 100.0, "blastscore": 888, "start": 2615931, "annotation": "nucleotide_sugar_dehydrogenase", "name": "D828_RS0114780", "evalue": 2.5e-256}], ["input|c6|2373101-2374259|+|ctg1_2320|", 39, {"end": 2618425, "perc_ident": 100, "genecluster": "NZ_CM001804_c6", "strand": "+", "locus_tag": "WP_017763167.1", "perc_coverage": 100.0, "blastscore": 774, "start": 2617268, "annotation": "DegT/DnrJ/EryC1/StrS_family_aminotransferase", "name": "D828_RS0114785", "evalue": 6e-222}], ["input|c6|2374265-2375189|+|ctg1_2321|", 40, {"end": 2619355, "perc_ident": 99, "genecluster": "NZ_CM001804_c6", "strand": "+", "locus_tag": "WP_017763168.1", "perc_coverage": 100.0, "blastscore": 601, "start": 2618432, "annotation": "NAD-dependent_dehydratase", "name": "D828_RS0114790", "evalue": 5.6e-170}]]}], [{"accession": "NZ_CP020383", "proteins": ["WP_000191887.1", "WP_048558852.1", "WP_080017681.1", "WP_000624974.1", "WP_080017589.1", "WP_000852629.1", "WP_048558853.1", "WP_000287547.1", "WP_070179292.1", "WP_000517268.1", "WP_048558854.1", "FORC60_RS12395", "WP_070179293.1", "WP_016512834.1", "FORC60_RS12410", "WP_012593227.1", "WP_070179295.1", "WP_070179296.1", "FORC60_RS12430", "FORC60_RS12435", "FORC60_RS12440", "WP_048535304.1", "FORC60_RS12450", "FORC60_RS12455", "WP_033695151.1", "WP_006918054.1", "FORC60_RS12470", "FORC60_RS12475", "WP_006929303.1", "WP_106918929.1", "WP_000655733.1", "WP_000470145.1", "WP_001987408.1", "WP_011110105.1", "FORC60_RS12510", "FORC60_RS12515", "WP_000433518.1", "WP_025709604.1", "FORC60_RS12530", "WP_073339616.1", "FORC60_RS12540", "FORC60_RS12545", "WP_076876245.1", "WP_048558516.1", "WP_000520479.1"], "cluster_label": "c5", "description": "Bacillus cereus strain FORC60 chromosome, complete genome", "cluster_type": "nrps", "tags": ["FORC60_RS12340", "FORC60_RS12345", "FORC60_RS12350", "FORC60_RS12355", "FORC60_RS12360", "FORC60_RS12365", "FORC60_RS12370", "FORC60_RS12375", "FORC60_RS12380", "FORC60_RS12385", "FORC60_RS12390", "FORC60_RS12395", "FORC60_RS12400", "FORC60_RS12405", "FORC60_RS12410", "FORC60_RS12415", "FORC60_RS12420", "FORC60_RS12425", "FORC60_RS12430", "FORC60_RS12435", "FORC60_RS12440", "FORC60_RS12445", "FORC60_RS12450", "FORC60_RS12455", "FORC60_RS12460", "FORC60_RS12465", "FORC60_RS12470", "FORC60_RS12475", "FORC60_RS12480", "FORC60_RS12485", "FORC60_RS12490", "FORC60_RS12495", "FORC60_RS12500", "FORC60_RS12505", "FORC60_RS12510", "FORC60_RS12515", "FORC60_RS12520", "FORC60_RS12525", "FORC60_RS12530", "FORC60_RS12535", "FORC60_RS12540", "FORC60_RS12545", "FORC60_RS12550", "FORC60_RS12555", "FORC60_RS12560"]}, {"synteny_score": 21, "blast_score": 22193.0, "core_gene_hits": 3, "core_bonus": 3, "hits": 28, "pairings": [["input|c6|2311309-2311792|+|ctg1_2282|", 1, {"end": 2314620, "perc_ident": 98, "genecluster": "NZ_CP020383_c5", "strand": "+", "locus_tag": "WP_000191887.1", "perc_coverage": 100.0, "blastscore": 315, "start": 2314138, "annotation": "MarR_family_transcriptional_regulator", "name": "FORC60_RS12340", "evalue": 4.1e-84}], ["input|c6|2311957-2312695|+|ctg1_2283|", 2, {"end": 2315524, "perc_ident": 97, "genecluster": "NZ_CP020383_c5", "strand": "+", "locus_tag": "WP_048558852.1", "perc_coverage": 100.0, "blastscore": 490, "start": 2314787, "annotation": "2,3-diphosphoglycerate-dependent_phosphoglycerate_mutase", "name": "FORC60_RS12345", "evalue": 1.4e-136}], ["input|c6|2312933-2313671|+|ctg1_2284|", 3, {"end": 2316500, "perc_ident": 96, "genecluster": "NZ_CP020383_c5", "strand": "+", "locus_tag": "WP_000624974.1", "perc_coverage": 100.0, "blastscore": 462, "start": 2315763, "annotation": "stage_II_sporulation_protein_SB", "name": "FORC60_RS12355", "evalue": 3.2e-128}], ["input|c6|2313783-2313912|+|ctg1_2285|", 4, {"end": 2316741, "perc_ident": 98, "genecluster": "NZ_CP020383_c5", "strand": "+", "locus_tag": "WP_080017589.1", "perc_coverage": 100.0, "blastscore": 81, "start": 2316604, "annotation": "D-alanyl-D-alanine_carboxypeptidase", "name": "FORC60_RS12360", "evalue": 2.6e-14}], ["input|c6|2313984-2314161|+|ctg1_2286|", 5, {"end": 2316990, "perc_ident": 100, "genecluster": "NZ_CP020383_c5", "strand": "+", "locus_tag": "WP_000852629.1", "perc_coverage": 100.0, "blastscore": 109, "start": 2316814, "annotation": "stage_II_sporulation_protein_SB", "name": "FORC60_RS12365", "evalue": 1.3e-22}], ["input|c6|2314179-2314569|-|ctg1_2287|", 6, {"end": 2317399, "perc_ident": 92, "genecluster": "NZ_CP020383_c5", "strand": "-", "locus_tag": "WP_048558853.1", "perc_coverage": 100.0, "blastscore": 232, "start": 2317010, "annotation": "DUF1093_domain-containing_protein", "name": "FORC60_RS12370", "evalue": 2.2e-59}], ["input|c6|2314780-2316250|+|ctg1_2288|", 7, {"end": 2319080, "perc_ident": 99, "genecluster": "NZ_CP020383_c5", "strand": "+", "locus_tag": "WP_000287547.1", "perc_coverage": 100.0, "blastscore": 954, "start": 2317611, "annotation": "aminoacyl-histidine_dipeptidase", "name": "FORC60_RS12375", "evalue": 4.1e-276}], ["input|c6|2316562-2317372|+|ctg1_2289|", 8, {"end": 2320135, "perc_ident": 98, "genecluster": "NZ_CP020383_c5", "strand": "+", "locus_tag": "WP_070179292.1", "perc_coverage": 100.0, "blastscore": 552, "start": 2319326, "annotation": "hypothetical_protein", "name": "FORC60_RS12380", "evalue": 3.4e-155}], ["input|c6|2317397-2318003|+|ctg1_2290|", 9, {"end": 2320763, "perc_ident": 96, "genecluster": "NZ_CP020383_c5", "strand": "+", "locus_tag": "WP_000517268.1", "perc_coverage": 99.50248756218906, "blastscore": 367, "start": 2320161, "annotation": "hypothetical_protein", "name": "FORC60_RS12385", "evalue": 8.8e-100}], ["input|c6|2318772-2319435|+|ctg1_2292|", 11, {"end": 2324207, "perc_ident": 98, "genecluster": "NZ_CP020383_c5", "strand": "+", "locus_tag": "WP_070179293.1", "perc_coverage": 99.54545454545455, "blastscore": 416, "start": 2323329, "annotation": "helix-turn-helix_domain-containing_protein", "name": "FORC60_RS12400", "evalue": 1.4e-114}], ["input|c6|2319418-2319652|+|ctg1_2293|", 12, {"end": 2324207, "perc_ident": 96, "genecluster": "NZ_CP020383_c5", "strand": "+", "locus_tag": "WP_070179293.1", "perc_coverage": 98.7012987012987, "blastscore": 143, "start": 2323329, "annotation": "helix-turn-helix_domain-containing_protein", "name": "FORC60_RS12400", "evalue": 1.4e-32}], ["input|c6|2319792-2320071|+|ctg1_2294|", 13, {"end": 2324626, "perc_ident": 97, "genecluster": "NZ_CP020383_c5", "strand": "+", "locus_tag": "WP_016512834.1", "perc_coverage": 100.0, "blastscore": 172, "start": 2324348, "annotation": "AbrB_family_transcriptional_regulator", "name": "FORC60_RS12405", "evalue": 2.5e-41}], ["input|c6|2320682-2321933|+|ctg1_2295|", 14, {"end": 2326400, "perc_ident": 98, "genecluster": "NZ_CP020383_c5", "strand": "+", "locus_tag": "FORC60_RS12410", "perc_coverage": 21.634615384615387, "blastscore": 183, "start": 2325151, "annotation": "hypothetical_protein", "name": "FORC60_RS12410", "evalue": 3.7e-44}], ["input|c6|2322000-2322759|+|ctg1_2296|", 15, {"end": 2327225, "perc_ident": 97, "genecluster": "NZ_CP020383_c5", "strand": "+", "locus_tag": "WP_012593227.1", "perc_coverage": 88.4920634920635, "blastscore": 402, "start": 2326554, "annotation": "membrane_protein", "name": "FORC60_RS12415", "evalue": 4.1e-110}], ["input|c6|2323011-2323671|+|ctg1_2297|", 16, {"end": 2328137, "perc_ident": 97, "genecluster": "NZ_CP020383_c5", "strand": "+", "locus_tag": "WP_070179295.1", "perc_coverage": 100.0, "blastscore": 450, "start": 2327478, "annotation": "antibiotic_acetyltransferase", "name": "FORC60_RS12420", "evalue": 8.7e-125}], ["input|c6|2324153-2325467|+|ctg1_2298|", 17, {"end": 2329782, "perc_ident": 95, "genecluster": "NZ_CP020383_c5", "strand": "+", "locus_tag": "WP_070179296.1", "perc_coverage": 100.0, "blastscore": 810, "start": 2328469, "annotation": "D-alanyl-D-alanine_carboxypeptidase", "name": "FORC60_RS12425", "evalue": 1.1e-232}], ["input|c6|2327275-2327866|+|ctg1_2300|", 19, {"end": 2330788, "perc_ident": 95, "genecluster": "NZ_CP020383_c5", "strand": "+", "locus_tag": "FORC60_RS12435", "perc_coverage": 65.3061224489796, "blastscore": 254, "start": 2330157, "annotation": "lipase", "name": "FORC60_RS12435", "evalue": 1.1e-65}], ["input|c6|2328934-2330188|+|ctg1_2301|", 20, {"end": 2333098, "perc_ident": 100, "genecluster": "NZ_CP020383_c5", "strand": "+", "locus_tag": "FORC60_RS12440", "perc_coverage": 37.88968824940048, "blastscore": 301, "start": 2331847, "annotation": "MFS_transporter", "name": "FORC60_RS12440", "evalue": 1.6e-79}], ["input|c6|2330201-2334758|+|ctg1_2302|", 21, {"end": 2337668, "perc_ident": 96, "genecluster": "NZ_CP020383_c5", "strand": "+", "locus_tag": "WP_048535304.1", "perc_coverage": 100.0, "blastscore": 2946, "start": 2333112, "annotation": "non-ribosomal_peptide_synthetase", "name": "FORC60_RS12445", "evalue": 0.0}], ["input|c6|2330201-2334758|+|ctg1_2302|", 21, {"end": 2359017, "perc_ident": 45, "genecluster": "NZ_CP020383_c5", "strand": "+", "locus_tag": "FORC60_RS12455", "perc_coverage": 101.11989459815547, "blastscore": 1206, "start": 2344136, "annotation": "non-ribosomal_peptide_synthetase", "name": "FORC60_RS12455", "evalue": 0.0}], ["input|c6|2334760-2341231|+|ctg1_2303|", 22, {"end": 2359017, "perc_ident": 51, "genecluster": "NZ_CP020383_c5", "strand": "+", "locus_tag": "FORC60_RS12455", "perc_coverage": 97.03153988868274, "blastscore": 2011, "start": 2344136, "annotation": "non-ribosomal_peptide_synthetase", "name": "FORC60_RS12455", "evalue": 0.0}], ["input|c6|2341227-2356110|+|ctg1_2304|", 23, {"end": 2359017, "perc_ident": 97, "genecluster": "NZ_CP020383_c5", "strand": "+", "locus_tag": "FORC60_RS12455", "perc_coverage": 74.13306451612904, "blastscore": 7169, "start": 2344136, "annotation": "non-ribosomal_peptide_synthetase", "name": "FORC60_RS12455", "evalue": 0.0}], ["input|c6|2356550-2357177|+|ctg1_2305|", 24, {"end": 2360043, "perc_ident": 94, "genecluster": "NZ_CP020383_c5", "strand": "+", "locus_tag": "WP_033695151.1", "perc_coverage": 100.0, "blastscore": 399, "start": 2359339, "annotation": "4'-phosphopantetheinyl_transferase", "name": "FORC60_RS12460", "evalue": 2.8e-109}], ["input|c6|2357163-2357886|+|ctg1_2306|", 25, {"end": 2360752, "perc_ident": 90, "genecluster": "NZ_CP020383_c5", "strand": "+", "locus_tag": "WP_006918054.1", "perc_coverage": 100.0, "blastscore": 445, "start": 2360030, "annotation": "thioesterase", "name": "FORC60_RS12465", "evalue": 3e-123}], ["input|c6|2358272-2359037|+|ctg1_2307|", 26, {"end": 2361445, "perc_ident": 92, "genecluster": "NZ_CP020383_c5", "strand": "+", "locus_tag": "FORC60_RS12470", "perc_coverage": 30.708661417322837, "blastscore": 137, "start": 2361117, "annotation": "short-chain_dehydrogenase", "name": "FORC60_RS12470", "evalue": 1.9e-30}], ["input|c6|2360280-2362242|+|ctg1_2309|", 28, {"end": 2362020, "perc_ident": 92, "genecluster": "NZ_CP020383_c5", "strand": "+", "locus_tag": "FORC60_RS12475", "perc_coverage": 13.32312404287902, "blastscore": 163, "start": 2361731, "annotation": "chitin-binding_protein", "name": "FORC60_RS12475", "evalue": 1.1e-37}], ["input|c6|2362601-2363012|+|ctg1_2310|", 29, {"end": 2362789, "perc_ident": 96, "genecluster": "NZ_CP020383_c5", "strand": "+", "locus_tag": "WP_006929303.1", "perc_coverage": 100.0, "blastscore": 260, "start": 2362379, "annotation": "hypothetical_protein", "name": "FORC60_RS12480", "evalue": 1.3e-67}], ["input|c6|2368049-2368697|+|ctg1_2315|", 34, {"end": 2366519, "perc_ident": 96, "genecluster": "NZ_CP020383_c5", "strand": "+", "locus_tag": "WP_000655733.1", "perc_coverage": 100.0, "blastscore": 411, "start": 2365872, "annotation": "hypothetical_protein", "name": "FORC60_RS12490", "evalue": 5.7e-113}], ["input|c6|2369006-2369513|+|ctg1_2316|", 35, {"end": 2367278, "perc_ident": 98, "genecluster": "NZ_CP020383_c5", "strand": "+", "locus_tag": "WP_000470145.1", "perc_coverage": 100.0, "blastscore": 353, "start": 2366772, "annotation": "N-acetyltransferase", "name": "FORC60_RS12495", "evalue": 1.4e-95}]]}], [{"accession": "NZ_JH792080", "proteins": ["WP_001060762.1", "WP_002197777.1", "WP_000737757.1", "WP_001066665.1", "WP_080016382.1", "WP_000844535.1", "WP_011110106.1", "IIE_RS33450", "IIE_RS33455", "WP_001987408.1", "WP_000470150.1", "WP_000655735.1", "IIE_RS33460", "WP_002164540.1", "WP_002164541.1", "WP_001172944.1", "WP_042883489.1", "WP_001255752.1", "WP_000503023.1", "WP_000180444.1", "WP_000858626.1", "WP_080016384.1", "WP_025687556.1", "WP_000677651.1", "WP_000876937.1", "WP_000347994.1", "WP_001032358.1", "WP_000842216.1", "WP_000397979.1", "WP_000827560.1", "WP_000517271.1", "WP_000678373.1", "WP_000287556.1", "WP_000713863.1", "WP_000852629.1", "WP_003275385.1", "WP_000624977.1", "WP_074047530.1", "WP_000594152.1", "WP_000191888.1"], "cluster_label": "c5", "description": "Bacillus cereus VD045 supercont1.1, whole genome shotgun sequence", "cluster_type": "nrps", "tags": ["IIE_RS12475", "IIE_RS12480", "IIE_RS12485", "IIE_RS12490", "IIE_RS12495", "IIE_RS12500", "IIE_RS33440", "IIE_RS33450", "IIE_RS33455", "IIE_RS12510", "IIE_RS12515", "IIE_RS12520", "IIE_RS33460", "IIE_RS12525", "IIE_RS33465", "IIE_RS12530", "IIE_RS12535", "IIE_RS12540", "IIE_RS12545", "IIE_RS12550", "IIE_RS12555", "IIE_RS12560", "IIE_RS12565", "IIE_RS12570", "IIE_RS12575", "IIE_RS12580", "IIE_RS12585", "IIE_RS12590", "IIE_RS12595", "IIE_RS12600", "IIE_RS12605", "IIE_RS12610", "IIE_RS12615", "IIE_RS12620", "IIE_RS12625", "IIE_RS12630", "IIE_RS12635", "IIE_RS33470", "IIE_RS12640", "IIE_RS12645"]}, {"synteny_score": 21, "blast_score": 33223.0, "core_gene_hits": 3, "core_bonus": 3, "hits": 27, "pairings": [["input|c6|2311309-2311792|+|ctg1_2282|", 1, {"end": 2412233, "perc_ident": 98, "genecluster": "NZ_JH792080_c5", "strand": "-", "locus_tag": "WP_000191888.1", "perc_coverage": 100.0, "blastscore": 315, "start": 2411751, "annotation": "MarR_family_transcriptional_regulator", "name": "IIE_RS12645", "evalue": 3.2e-84}], ["input|c6|2311957-2312695|+|ctg1_2283|", 2, {"end": 2411584, "perc_ident": 99, "genecluster": "NZ_JH792080_c5", "strand": "-", "locus_tag": "WP_000594152.1", "perc_coverage": 100.0, "blastscore": 500, "start": 2410847, "annotation": "2,3-bisphosphoglycerate-dependent_phosphoglycerate_mutase", "name": "IIE_RS12640", "evalue": 1.1e-139}], ["input|c6|2312933-2313671|+|ctg1_2284|", 3, {"end": 2410608, "perc_ident": 98, "genecluster": "NZ_JH792080_c5", "strand": "-", "locus_tag": "WP_000624977.1", "perc_coverage": 100.0, "blastscore": 467, "start": 2409871, "annotation": "stage_II_sporulation_protein_SA", "name": "IIE_RS12635", "evalue": 7.6e-130}], ["input|c6|2313783-2313912|+|ctg1_2285|", 4, {"end": 2409767, "perc_ident": 95, "genecluster": "NZ_JH792080_c5", "strand": "-", "locus_tag": "WP_003275385.1", "perc_coverage": 100.0, "blastscore": 78, "start": 2409630, "annotation": "hypothetical_protein", "name": "IIE_RS12630", "evalue": 1.7e-13}], ["input|c6|2313984-2314161|+|ctg1_2286|", 5, {"end": 2409557, "perc_ident": 100, "genecluster": "NZ_JH792080_c5", "strand": "-", "locus_tag": "WP_000852629.1", "perc_coverage": 100.0, "blastscore": 109, "start": 2409381, "annotation": "stage_II_sporulation_protein_SB", "name": "IIE_RS12625", "evalue": 1.3e-22}], ["input|c6|2314179-2314569|-|ctg1_2287|", 6, {"end": 2409358, "perc_ident": 94, "genecluster": "NZ_JH792080_c5", "strand": "+", "locus_tag": "WP_000713863.1", "perc_coverage": 100.0, "blastscore": 238, "start": 2408969, "annotation": "DUF1093_domain-containing_protein", "name": "IIE_RS12620", "evalue": 3e-61}], ["input|c6|2314780-2316250|+|ctg1_2288|", 7, {"end": 2408757, "perc_ident": 99, "genecluster": "NZ_JH792080_c5", "strand": "-", "locus_tag": "WP_000287556.1", "perc_coverage": 100.0, "blastscore": 956, "start": 2407288, "annotation": "aminoacyl-histidine_dipeptidase", "name": "IIE_RS12615", "evalue": 1.4e-276}], ["input|c6|2316562-2317372|+|ctg1_2289|", 8, {"end": 2407042, "perc_ident": 97, "genecluster": "NZ_JH792080_c5", "strand": "-", "locus_tag": "WP_000678373.1", "perc_coverage": 100.0, "blastscore": 550, "start": 2406233, "annotation": "hypothetical_protein", "name": "IIE_RS12610", "evalue": 7.5e-155}], ["input|c6|2317397-2318003|+|ctg1_2290|", 9, {"end": 2406207, "perc_ident": 96, "genecluster": "NZ_JH792080_c5", "strand": "-", "locus_tag": "WP_000517271.1", "perc_coverage": 99.50248756218906, "blastscore": 370, "start": 2405605, "annotation": "hypothetical_protein", "name": "IIE_RS12605", "evalue": 1.4e-100}], ["input|c6|2318143-2318395|-|ctg1_2291|", 10, {"end": 2405361, "perc_ident": 96, "genecluster": "NZ_JH792080_c5", "strand": "+", "locus_tag": "WP_000827560.1", "perc_coverage": 100.0, "blastscore": 165, "start": 2405110, "annotation": "DNA-binding_response_regulator", "name": "IIE_RS12600", "evalue": 2.8e-39}], ["input|c6|2318772-2319435|+|ctg1_2292|", 11, {"end": 2404735, "perc_ident": 98, "genecluster": "NZ_JH792080_c5", "strand": "-", "locus_tag": "WP_000397979.1", "perc_coverage": 99.54545454545455, "blastscore": 420, "start": 2403857, "annotation": "transcriptional_regulator", "name": "IIE_RS12595", "evalue": 1.6e-115}], ["input|c6|2319418-2319652|+|ctg1_2293|", 12, {"end": 2404735, "perc_ident": 93, "genecluster": "NZ_JH792080_c5", "strand": "-", "locus_tag": "WP_000397979.1", "perc_coverage": 98.7012987012987, "blastscore": 137, "start": 2403857, "annotation": "transcriptional_regulator", "name": "IIE_RS12595", "evalue": 5.7e-31}], ["input|c6|2319792-2320071|+|ctg1_2294|", 13, {"end": 2403716, "perc_ident": 98, "genecluster": "NZ_JH792080_c5", "strand": "-", "locus_tag": "WP_000842216.1", "perc_coverage": 100.0, "blastscore": 173, "start": 2403438, "annotation": "AbrB/MazE/SpoVT_family_DNA-binding_domain-containing_protein", "name": "IIE_RS12590", "evalue": 1.1e-41}], ["input|c6|2320682-2321933|+|ctg1_2295|", 14, {"end": 2402822, "perc_ident": 95, "genecluster": "NZ_JH792080_c5", "strand": "-", "locus_tag": "WP_001032358.1", "perc_coverage": 100.0, "blastscore": 818, "start": 2401572, "annotation": "hypothetical_protein", "name": "IIE_RS12585", "evalue": 3e-235}], ["input|c6|2322000-2322759|+|ctg1_2296|", 15, {"end": 2401504, "perc_ident": 99, "genecluster": "NZ_JH792080_c5", "strand": "-", "locus_tag": "WP_000347994.1", "perc_coverage": 100.0, "blastscore": 458, "start": 2400746, "annotation": "membrane_protein", "name": "IIE_RS12580", "evalue": 3.7e-127}], ["input|c6|2323011-2323671|+|ctg1_2297|", 16, {"end": 2400493, "perc_ident": 97, "genecluster": "NZ_JH792080_c5", "strand": "-", "locus_tag": "WP_000876937.1", "perc_coverage": 100.0, "blastscore": 452, "start": 2399834, "annotation": "antibiotic_acetyltransferase", "name": "IIE_RS12575", "evalue": 3e-125}], ["input|c6|2324153-2325467|+|ctg1_2298|", 17, {"end": 2399360, "perc_ident": 96, "genecluster": "NZ_JH792080_c5", "strand": "-", "locus_tag": "WP_000677651.1", "perc_coverage": 100.0, "blastscore": 821, "start": 2398047, "annotation": "D-alanyl-D-alanine_carboxypeptidase", "name": "IIE_RS12570", "evalue": 3.7e-236}], ["input|c6|2325963-2327073|+|ctg1_2299|", 18, {"end": 2397860, "perc_ident": 98, "genecluster": "NZ_JH792080_c5", "strand": "-", "locus_tag": "WP_025687556.1", "perc_coverage": 100.0, "blastscore": 705, "start": 2396712, "annotation": "acyltransferase", "name": "IIE_RS12565", "evalue": 4.3e-201}], ["input|c6|2327275-2327866|+|ctg1_2300|", 19, {"end": 2396551, "perc_ident": 95, "genecluster": "NZ_JH792080_c5", "strand": "-", "locus_tag": "WP_080016384.1", "perc_coverage": 100.0, "blastscore": 386, "start": 2395919, "annotation": "SGNH/GDSL_hydrolase_family_protein", "name": "IIE_RS12560", "evalue": 2.3e-105}], ["input|c6|2328934-2330188|+|ctg1_2301|", 20, {"end": 2394859, "perc_ident": 100, "genecluster": "NZ_JH792080_c5", "strand": "-", "locus_tag": "WP_000858626.1", "perc_coverage": 100.0, "blastscore": 796, "start": 2393606, "annotation": "MFS_transporter", "name": "IIE_RS12555", "evalue": 1.2e-228}], ["input|c6|2330201-2334758|+|ctg1_2302|", 21, {"end": 2393592, "perc_ident": 96, "genecluster": "NZ_JH792080_c5", "strand": "-", "locus_tag": "WP_000180444.1", "perc_coverage": 100.0, "blastscore": 2939, "start": 2389036, "annotation": "non-ribosomal_peptide_synthetase", "name": "IIE_RS12550", "evalue": 0.0}], ["input|c6|2330201-2334758|+|ctg1_2302|", 21, {"end": 2382566, "perc_ident": 46, "genecluster": "NZ_JH792080_c5", "strand": "-", "locus_tag": "WP_001255752.1", "perc_coverage": 100.92226613965745, "blastscore": 1224, "start": 2367684, "annotation": "non-ribosomal_peptide_synthetase", "name": "IIE_RS12540", "evalue": 0.0}], ["input|c6|2330201-2334758|+|ctg1_2302|", 21, {"end": 2389033, "perc_ident": 31, "genecluster": "NZ_JH792080_c5", "strand": "-", "locus_tag": "WP_000503023.1", "perc_coverage": 95.98155467720684, "blastscore": 659, "start": 2382563, "annotation": "non-ribosomal_peptide_synthetase", "name": "IIE_RS12545", "evalue": 1.1e-186}], ["input|c6|2334760-2341231|+|ctg1_2303|", 22, {"end": 2389033, "perc_ident": 97, "genecluster": "NZ_JH792080_c5", "strand": "-", "locus_tag": "WP_000503023.1", "perc_coverage": 100.0, "blastscore": 4165, "start": 2382563, "annotation": "non-ribosomal_peptide_synthetase", "name": "IIE_RS12545", "evalue": 0.0}], ["input|c6|2334760-2341231|+|ctg1_2303|", 22, {"end": 2382566, "perc_ident": 51, "genecluster": "NZ_JH792080_c5", "strand": "-", "locus_tag": "WP_001255752.1", "perc_coverage": 97.07792207792207, "blastscore": 2017, "start": 2367684, "annotation": "non-ribosomal_peptide_synthetase", "name": "IIE_RS12540", "evalue": 0.0}], ["input|c6|2341227-2356110|+|ctg1_2304|", 23, {"end": 2382566, "perc_ident": 97, "genecluster": "NZ_JH792080_c5", "strand": "-", "locus_tag": "WP_001255752.1", "perc_coverage": 100.0, "blastscore": 9669, "start": 2367684, "annotation": "non-ribosomal_peptide_synthetase", "name": "IIE_RS12540", "evalue": 0.0}], ["input|c6|2341227-2356110|+|ctg1_2304|", 23, {"end": 2389033, "perc_ident": 51, "genecluster": "NZ_JH792080_c5", "strand": "-", "locus_tag": "WP_000503023.1", "perc_coverage": 42.15725806451613, "blastscore": 2028, "start": 2382563, "annotation": "non-ribosomal_peptide_synthetase", "name": "IIE_RS12545", "evalue": 0.0}], ["input|c6|2356550-2357177|+|ctg1_2305|", 24, {"end": 2367362, "perc_ident": 96, "genecluster": "NZ_JH792080_c5", "strand": "-", "locus_tag": "WP_042883489.1", "perc_coverage": 100.0, "blastscore": 408, "start": 2366658, "annotation": "4'-phosphopantetheinyl_transferase", "name": "IIE_RS12535", "evalue": 6.1e-112}], ["input|c6|2357163-2357886|+|ctg1_2306|", 25, {"end": 2366671, "perc_ident": 88, "genecluster": "NZ_JH792080_c5", "strand": "-", "locus_tag": "WP_001172944.1", "perc_coverage": 100.0, "blastscore": 436, "start": 2365949, "annotation": "thioesterase", "name": "IIE_RS12530", "evalue": 2.4e-120}], ["input|c6|2368049-2368697|+|ctg1_2315|", 34, {"end": 2363157, "perc_ident": 96, "genecluster": "NZ_JH792080_c5", "strand": "-", "locus_tag": "WP_000655735.1", "perc_coverage": 100.0, "blastscore": 411, "start": 2362510, "annotation": "hypothetical_protein", "name": "IIE_RS12520", "evalue": 4.4e-113}], ["input|c6|2369006-2369513|+|ctg1_2316|", 35, {"end": 2362198, "perc_ident": 98, "genecluster": "NZ_JH792080_c5", "strand": "-", "locus_tag": "WP_000470150.1", "perc_coverage": 100.0, "blastscore": 353, "start": 2361692, "annotation": "N-acetyltransferase", "name": "IIE_RS12515", "evalue": 1.4e-95}]]}], [{"accession": "NZ_CP011145", "proteins": ["WP_073340109.1", "WP_059303789.1", "WP_000520480.1", "WP_000532026.1", "WP_082188959.1", "WP_059303791.1", "WP_073339616.1", "WP_000844534.1", "WP_011110106.1", "FORC13_RS29710", "FORC13_RS29715", "WP_059303793.1", "WP_059303794.1", "WP_000470146.1", "WP_000655735.1", "FORC13_RS29720", "WP_059303795.1", "WP_002164541.1", "WP_059303796.1", "WP_059303797.1", "WP_059303798.1", "WP_059303799.1", "WP_059303800.1", "WP_000858622.1", "WP_011110100.1", "WP_069461648.1", "WP_000677695.1", "WP_000876937.1", "WP_000347994.1", "WP_001032358.1", "WP_000842216.1", "WP_000397979.1", "WP_000827560.1", "WP_000517271.1", "WP_059303802.1", "WP_059303803.1", "WP_059303804.1", "WP_059303805.1", "WP_003275385.1", "WP_000624977.1", "WP_074047530.1", "WP_000594152.1", "WP_000191888.1"], "cluster_label": "c6", "description": "Bacillus cereus strain FORC_013, complete sequence", "cluster_type": "nrps", "tags": ["FORC13_RS29695", "FORC13_RS14015", "FORC13_RS14020", "FORC13_RS14025", "FORC13_RS14030", "FORC13_RS14035", "FORC13_RS29700", "FORC13_RS14040", "FORC13_RS29705", "FORC13_RS29710", "FORC13_RS29715", "FORC13_RS14050", "FORC13_RS14055", "FORC13_RS14060", "FORC13_RS14065", "FORC13_RS29720", "FORC13_RS14070", "FORC13_RS14075", "FORC13_RS14080", "FORC13_RS14085", "FORC13_RS14090", "FORC13_RS14095", "FORC13_RS14100", "FORC13_RS14105", "FORC13_RS14110", "FORC13_RS14115", "FORC13_RS14120", "FORC13_RS14125", "FORC13_RS14130", "FORC13_RS14135", "FORC13_RS14140", "FORC13_RS14145", "FORC13_RS14150", "FORC13_RS14155", "FORC13_RS14160", "FORC13_RS14165", "FORC13_RS14170", "FORC13_RS14175", "FORC13_RS14180", "FORC13_RS14185", "FORC13_RS29725", "FORC13_RS14190", "FORC13_RS14195"]}, {"synteny_score": 21, "blast_score": 33186.0, "core_gene_hits": 3, "core_bonus": 3, "hits": 27, "pairings": [["input|c6|2311309-2311792|+|ctg1_2282|", 1, {"end": 2728615, "perc_ident": 98, "genecluster": "NZ_CP011145_c6", "strand": "-", "locus_tag": "WP_000191888.1", "perc_coverage": 100.0, "blastscore": 315, "start": 2728133, "annotation": "MarR_family_transcriptional_regulator", "name": "FORC13_RS14195", "evalue": 3.2e-84}], ["input|c6|2311957-2312695|+|ctg1_2283|", 2, {"end": 2727966, "perc_ident": 99, "genecluster": "NZ_CP011145_c6", "strand": "-", "locus_tag": "WP_000594152.1", "perc_coverage": 100.0, "blastscore": 500, "start": 2727229, "annotation": "2,3-bisphosphoglycerate-dependent_phosphoglycerate_mutase", "name": "FORC13_RS14190", "evalue": 1.1e-139}], ["input|c6|2312933-2313671|+|ctg1_2284|", 3, {"end": 2726990, "perc_ident": 98, "genecluster": "NZ_CP011145_c6", "strand": "-", "locus_tag": "WP_000624977.1", "perc_coverage": 100.0, "blastscore": 467, "start": 2726253, "annotation": "stage_II_sporulation_protein_SA", "name": "FORC13_RS14185", "evalue": 7.6e-130}], ["input|c6|2313783-2313912|+|ctg1_2285|", 4, {"end": 2726149, "perc_ident": 95, "genecluster": "NZ_CP011145_c6", "strand": "-", "locus_tag": "WP_003275385.1", "perc_coverage": 100.0, "blastscore": 78, "start": 2726012, "annotation": "hypothetical_protein", "name": "FORC13_RS14180", "evalue": 1.7e-13}], ["input|c6|2313984-2314161|+|ctg1_2286|", 5, {"end": 2725939, "perc_ident": 98, "genecluster": "NZ_CP011145_c6", "strand": "-", "locus_tag": "WP_059303805.1", "perc_coverage": 100.0, "blastscore": 107, "start": 2725763, "annotation": "hypothetical_protein", "name": "FORC13_RS14175", "evalue": 4.8e-22}], ["input|c6|2314179-2314569|-|ctg1_2287|", 6, {"end": 2725743, "perc_ident": 93, "genecluster": "NZ_CP011145_c6", "strand": "+", "locus_tag": "WP_059303804.1", "perc_coverage": 100.0, "blastscore": 238, "start": 2725354, "annotation": "cytoplasmic_protein", "name": "FORC13_RS14170", "evalue": 5.2e-61}], ["input|c6|2314780-2316250|+|ctg1_2288|", 7, {"end": 2725142, "perc_ident": 99, "genecluster": "NZ_CP011145_c6", "strand": "-", "locus_tag": "WP_059303803.1", "perc_coverage": 100.0, "blastscore": 958, "start": 2723673, "annotation": "aminoacyl-histidine_dipeptidase", "name": "FORC13_RS14165", "evalue": 3.7e-277}], ["input|c6|2316562-2317372|+|ctg1_2289|", 8, {"end": 2723427, "perc_ident": 97, "genecluster": "NZ_CP011145_c6", "strand": "-", "locus_tag": "WP_059303802.1", "perc_coverage": 100.0, "blastscore": 549, "start": 2722618, "annotation": "hypothetical_protein", "name": "FORC13_RS14160", "evalue": 1.7e-154}], ["input|c6|2317397-2318003|+|ctg1_2290|", 9, {"end": 2722592, "perc_ident": 96, "genecluster": "NZ_CP011145_c6", "strand": "-", "locus_tag": "WP_000517271.1", "perc_coverage": 99.50248756218906, "blastscore": 370, "start": 2721990, "annotation": "hypothetical_protein", "name": "FORC13_RS14155", "evalue": 1.4e-100}], ["input|c6|2318143-2318395|-|ctg1_2291|", 10, {"end": 2721746, "perc_ident": 96, "genecluster": "NZ_CP011145_c6", "strand": "+", "locus_tag": "WP_000827560.1", "perc_coverage": 100.0, "blastscore": 165, "start": 2721495, "annotation": "DNA-binding_response_regulator", "name": "FORC13_RS14150", "evalue": 2.8e-39}], ["input|c6|2318772-2319435|+|ctg1_2292|", 11, {"end": 2721120, "perc_ident": 98, "genecluster": "NZ_CP011145_c6", "strand": "-", "locus_tag": "WP_000397979.1", "perc_coverage": 99.54545454545455, "blastscore": 420, "start": 2720242, "annotation": "transcriptional_regulator", "name": "FORC13_RS14145", "evalue": 1.6e-115}], ["input|c6|2319418-2319652|+|ctg1_2293|", 12, {"end": 2721120, "perc_ident": 93, "genecluster": "NZ_CP011145_c6", "strand": "-", "locus_tag": "WP_000397979.1", "perc_coverage": 98.7012987012987, "blastscore": 137, "start": 2720242, "annotation": "transcriptional_regulator", "name": "FORC13_RS14145", "evalue": 5.7e-31}], ["input|c6|2319792-2320071|+|ctg1_2294|", 13, {"end": 2720101, "perc_ident": 98, "genecluster": "NZ_CP011145_c6", "strand": "-", "locus_tag": "WP_000842216.1", "perc_coverage": 100.0, "blastscore": 173, "start": 2719823, "annotation": "AbrB/MazE/SpoVT_family_DNA-binding_domain-containing_protein", "name": "FORC13_RS14140", "evalue": 1.1e-41}], ["input|c6|2320682-2321933|+|ctg1_2295|", 14, {"end": 2719207, "perc_ident": 95, "genecluster": "NZ_CP011145_c6", "strand": "-", "locus_tag": "WP_001032358.1", "perc_coverage": 100.0, "blastscore": 818, "start": 2717957, "annotation": "hypothetical_protein", "name": "FORC13_RS14135", "evalue": 3e-235}], ["input|c6|2322000-2322759|+|ctg1_2296|", 15, {"end": 2717889, "perc_ident": 99, "genecluster": "NZ_CP011145_c6", "strand": "-", "locus_tag": "WP_000347994.1", "perc_coverage": 100.0, "blastscore": 458, "start": 2717131, "annotation": "membrane_protein", "name": "FORC13_RS14130", "evalue": 3.7e-127}], ["input|c6|2323011-2323671|+|ctg1_2297|", 16, {"end": 2716877, "perc_ident": 97, "genecluster": "NZ_CP011145_c6", "strand": "-", "locus_tag": "WP_000876937.1", "perc_coverage": 100.0, "blastscore": 452, "start": 2716218, "annotation": "antibiotic_acetyltransferase", "name": "FORC13_RS14125", "evalue": 3e-125}], ["input|c6|2324153-2325467|+|ctg1_2298|", 17, {"end": 2715743, "perc_ident": 96, "genecluster": "NZ_CP011145_c6", "strand": "-", "locus_tag": "WP_000677695.1", "perc_coverage": 100.0, "blastscore": 819, "start": 2714430, "annotation": "D-alanyl-D-alanine_carboxypeptidase", "name": "FORC13_RS14120", "evalue": 1.8e-235}], ["input|c6|2325963-2327073|+|ctg1_2299|", 18, {"end": 2714243, "perc_ident": 97, "genecluster": "NZ_CP011145_c6", "strand": "-", "locus_tag": "WP_069461648.1", "perc_coverage": 100.0, "blastscore": 694, "start": 2713095, "annotation": "acyltransferase", "name": "FORC13_RS14115", "evalue": 5.8e-198}], ["input|c6|2327275-2327866|+|ctg1_2300|", 19, {"end": 2712934, "perc_ident": 95, "genecluster": "NZ_CP011145_c6", "strand": "-", "locus_tag": "WP_011110100.1", "perc_coverage": 100.0, "blastscore": 387, "start": 2712302, "annotation": "SGNH/GDSL_hydrolase_family_protein", "name": "FORC13_RS14110", "evalue": 8e-106}], ["input|c6|2328934-2330188|+|ctg1_2301|", 20, {"end": 2711243, "perc_ident": 99, "genecluster": "NZ_CP011145_c6", "strand": "-", "locus_tag": "WP_000858622.1", "perc_coverage": 100.0, "blastscore": 794, "start": 2709990, "annotation": "MFS_transporter", "name": "FORC13_RS14105", "evalue": 4.6e-228}], ["input|c6|2330201-2334758|+|ctg1_2302|", 21, {"end": 2709976, "perc_ident": 96, "genecluster": "NZ_CP011145_c6", "strand": "-", "locus_tag": "WP_059303800.1", "perc_coverage": 100.0, "blastscore": 2945, "start": 2705420, "annotation": "non-ribosomal_peptide_synthetase", "name": "FORC13_RS14100", "evalue": 0.0}], ["input|c6|2330201-2334758|+|ctg1_2302|", 21, {"end": 2698950, "perc_ident": 46, "genecluster": "NZ_CP011145_c6", "strand": "-", "locus_tag": "WP_059303798.1", "perc_coverage": 101.11989459815547, "blastscore": 1230, "start": 2684068, "annotation": "non-ribosomal_peptide_synthetase", "name": "FORC13_RS14090", "evalue": 0.0}], ["input|c6|2330201-2334758|+|ctg1_2302|", 21, {"end": 2705417, "perc_ident": 31, "genecluster": "NZ_CP011145_c6", "strand": "-", "locus_tag": "WP_059303799.1", "perc_coverage": 96.24505928853755, "blastscore": 661, "start": 2698947, "annotation": "non-ribosomal_peptide_synthetase", "name": "FORC13_RS14095", "evalue": 2.9e-187}], ["input|c6|2334760-2341231|+|ctg1_2303|", 22, {"end": 2705417, "perc_ident": 97, "genecluster": "NZ_CP011145_c6", "strand": "-", "locus_tag": "WP_059303799.1", "perc_coverage": 100.0, "blastscore": 4168, "start": 2698947, "annotation": "non-ribosomal_peptide_synthetase", "name": "FORC13_RS14095", "evalue": 0.0}], ["input|c6|2334760-2341231|+|ctg1_2303|", 22, {"end": 2698950, "perc_ident": 51, "genecluster": "NZ_CP011145_c6", "strand": "-", "locus_tag": "WP_059303798.1", "perc_coverage": 97.07792207792207, "blastscore": 2014, "start": 2684068, "annotation": "non-ribosomal_peptide_synthetase", "name": "FORC13_RS14090", "evalue": 0.0}], ["input|c6|2341227-2356110|+|ctg1_2304|", 23, {"end": 2698950, "perc_ident": 97, "genecluster": "NZ_CP011145_c6", "strand": "-", "locus_tag": "WP_059303798.1", "perc_coverage": 100.0, "blastscore": 9635, "start": 2684068, "annotation": "non-ribosomal_peptide_synthetase", "name": "FORC13_RS14090", "evalue": 0.0}], ["input|c6|2341227-2356110|+|ctg1_2304|", 23, {"end": 2705417, "perc_ident": 51, "genecluster": "NZ_CP011145_c6", "strand": "-", "locus_tag": "WP_059303799.1", "perc_coverage": 42.15725806451613, "blastscore": 2036, "start": 2698947, "annotation": "non-ribosomal_peptide_synthetase", "name": "FORC13_RS14095", "evalue": 0.0}], ["input|c6|2356550-2357177|+|ctg1_2305|", 24, {"end": 2683746, "perc_ident": 92, "genecluster": "NZ_CP011145_c6", "strand": "-", "locus_tag": "WP_059303797.1", "perc_coverage": 100.0, "blastscore": 395, "start": 2683042, "annotation": "4'-phosphopantetheinyl_transferase", "name": "FORC13_RS14085", "evalue": 4.1e-108}], ["input|c6|2357163-2357886|+|ctg1_2306|", 25, {"end": 2683055, "perc_ident": 88, "genecluster": "NZ_CP011145_c6", "strand": "-", "locus_tag": "WP_059303796.1", "perc_coverage": 100.0, "blastscore": 438, "start": 2682333, "annotation": "thioesterase", "name": "FORC13_RS14080", "evalue": 6.4e-121}], ["input|c6|2368049-2368697|+|ctg1_2315|", 34, {"end": 2679525, "perc_ident": 96, "genecluster": "NZ_CP011145_c6", "strand": "-", "locus_tag": "WP_000655735.1", "perc_coverage": 100.0, "blastscore": 411, "start": 2678878, "annotation": "hypothetical_protein", "name": "FORC13_RS14065", "evalue": 4.4e-113}], ["input|c6|2369006-2369513|+|ctg1_2316|", 35, {"end": 2678572, "perc_ident": 99, "genecluster": "NZ_CP011145_c6", "strand": "-", "locus_tag": "WP_000470146.1", "perc_coverage": 100.0, "blastscore": 354, "start": 2678066, "annotation": "N-acetyltransferase", "name": "FORC13_RS14060", "evalue": 5e-96}]]}], [{"accession": "NZ_CP012691", "proteins": ["WP_000191888.1", "WP_000594152.1", "WP_074047530.1", "WP_000624977.1", "WP_003275385.1", "WP_000852629.1", "WP_000713869.1", "WP_000287548.1", "WP_000678369.1", "WP_000517271.1", "WP_000827560.1", "WP_000397979.1", "WP_000842216.1", "WP_001032358.1", "WP_000347994.1", "WP_000876933.1", "WP_000677650.1", "WP_002198407.1", "WP_080001401.1", "WP_000858613.1", "WP_069358052.1", "WP_000503025.1", "WP_069358053.1", "WP_002042141.1", "WP_001172947.1", "WP_002164541.1", "WP_002042143.1", "FORC24_RS27940", "WP_000655739.1", "WP_000470146.1", "WP_001987408.1", "WP_000680978.1", "FORC24_RS27945", "FORC24_RS27950", "WP_011110106.1", "WP_000844534.1", "WP_000720016.1", "WP_001066666.1", "WP_000737758.1", "WP_002197777.1", "WP_001060762.1"], "cluster_label": "c6", "description": "Bacillus cereus strain FORC_024, complete genome", "cluster_type": "nrps", "tags": ["FORC24_RS12220", "FORC24_RS12225", "FORC24_RS27935", "FORC24_RS12230", "FORC24_RS12235", "FORC24_RS12240", "FORC24_RS12245", "FORC24_RS12250", "FORC24_RS12255", "FORC24_RS12260", "FORC24_RS12265", "FORC24_RS12270", "FORC24_RS12275", "FORC24_RS12280", "FORC24_RS12285", "FORC24_RS12290", "FORC24_RS12295", "FORC24_RS12300", "FORC24_RS12305", "FORC24_RS12310", "FORC24_RS12315", "FORC24_RS12320", "FORC24_RS12325", "FORC24_RS12330", "FORC24_RS12335", "FORC24_RS12340", "FORC24_RS12345", "FORC24_RS27940", "FORC24_RS12350", "FORC24_RS12355", "FORC24_RS12360", "FORC24_RS12365", "FORC24_RS27945", "FORC24_RS27950", "FORC24_RS27955", "FORC24_RS12375", "FORC24_RS12380", "FORC24_RS12385", "FORC24_RS12390", "FORC24_RS12395", "FORC24_RS12400"]}, {"synteny_score": 21, "blast_score": 33185.0, "core_gene_hits": 3, "core_bonus": 3, "hits": 27, "pairings": [["input|c6|2311309-2311792|+|ctg1_2282|", 1, {"end": 2421682, "perc_ident": 98, "genecluster": "NZ_CP012691_c6", "strand": "+", "locus_tag": "WP_000191888.1", "perc_coverage": 100.0, "blastscore": 315, "start": 2421200, "annotation": "MarR_family_transcriptional_regulator", "name": "FORC24_RS12220", "evalue": 3.2e-84}], ["input|c6|2311957-2312695|+|ctg1_2283|", 2, {"end": 2422586, "perc_ident": 99, "genecluster": "NZ_CP012691_c6", "strand": "+", "locus_tag": "WP_000594152.1", "perc_coverage": 100.0, "blastscore": 500, "start": 2421849, "annotation": "2,3-bisphosphoglycerate-dependent_phosphoglycerate_mutase", "name": "FORC24_RS12225", "evalue": 1.1e-139}], ["input|c6|2312933-2313671|+|ctg1_2284|", 3, {"end": 2423562, "perc_ident": 98, "genecluster": "NZ_CP012691_c6", "strand": "+", "locus_tag": "WP_000624977.1", "perc_coverage": 100.0, "blastscore": 467, "start": 2422825, "annotation": "stage_II_sporulation_protein_SA", "name": "FORC24_RS12230", "evalue": 7.6e-130}], ["input|c6|2313783-2313912|+|ctg1_2285|", 4, {"end": 2423803, "perc_ident": 95, "genecluster": "NZ_CP012691_c6", "strand": "+", "locus_tag": "WP_003275385.1", "perc_coverage": 100.0, "blastscore": 78, "start": 2423666, "annotation": "hypothetical_protein", "name": "FORC24_RS12235", "evalue": 1.7e-13}], ["input|c6|2313984-2314161|+|ctg1_2286|", 5, {"end": 2424052, "perc_ident": 100, "genecluster": "NZ_CP012691_c6", "strand": "+", "locus_tag": "WP_000852629.1", "perc_coverage": 100.0, "blastscore": 109, "start": 2423876, "annotation": "stage_II_sporulation_protein_SB", "name": "FORC24_RS12240", "evalue": 1.3e-22}], ["input|c6|2314179-2314569|-|ctg1_2287|", 6, {"end": 2424460, "perc_ident": 90, "genecluster": "NZ_CP012691_c6", "strand": "-", "locus_tag": "WP_000713869.1", "perc_coverage": 100.0, "blastscore": 232, "start": 2424071, "annotation": "DUF1093_domain-containing_protein", "name": "FORC24_RS12245", "evalue": 2.8e-59}], ["input|c6|2314780-2316250|+|ctg1_2288|", 7, {"end": 2426141, "perc_ident": 99, "genecluster": "NZ_CP012691_c6", "strand": "+", "locus_tag": "WP_000287548.1", "perc_coverage": 100.0, "blastscore": 956, "start": 2424672, "annotation": "aminoacyl-histidine_dipeptidase", "name": "FORC24_RS12250", "evalue": 8.3e-277}], ["input|c6|2316562-2317372|+|ctg1_2289|", 8, {"end": 2427196, "perc_ident": 97, "genecluster": "NZ_CP012691_c6", "strand": "+", "locus_tag": "WP_000678369.1", "perc_coverage": 100.0, "blastscore": 552, "start": 2426387, "annotation": "hypothetical_protein", "name": "FORC24_RS12255", "evalue": 3.4e-155}], ["input|c6|2317397-2318003|+|ctg1_2290|", 9, {"end": 2427824, "perc_ident": 96, "genecluster": "NZ_CP012691_c6", "strand": "+", "locus_tag": "WP_000517271.1", "perc_coverage": 99.50248756218906, "blastscore": 370, "start": 2427222, "annotation": "hypothetical_protein", "name": "FORC24_RS12260", "evalue": 1.4e-100}], ["input|c6|2318143-2318395|-|ctg1_2291|", 10, {"end": 2428319, "perc_ident": 96, "genecluster": "NZ_CP012691_c6", "strand": "-", "locus_tag": "WP_000827560.1", "perc_coverage": 100.0, "blastscore": 165, "start": 2428068, "annotation": "DNA-binding_response_regulator", "name": "FORC24_RS12265", "evalue": 2.8e-39}], ["input|c6|2318772-2319435|+|ctg1_2292|", 11, {"end": 2429572, "perc_ident": 98, "genecluster": "NZ_CP012691_c6", "strand": "+", "locus_tag": "WP_000397979.1", "perc_coverage": 99.54545454545455, "blastscore": 420, "start": 2428694, "annotation": "transcriptional_regulator", "name": "FORC24_RS12270", "evalue": 1.6e-115}], ["input|c6|2319418-2319652|+|ctg1_2293|", 12, {"end": 2429572, "perc_ident": 93, "genecluster": "NZ_CP012691_c6", "strand": "+", "locus_tag": "WP_000397979.1", "perc_coverage": 98.7012987012987, "blastscore": 137, "start": 2428694, "annotation": "transcriptional_regulator", "name": "FORC24_RS12270", "evalue": 5.7e-31}], ["input|c6|2319792-2320071|+|ctg1_2294|", 13, {"end": 2429991, "perc_ident": 98, "genecluster": "NZ_CP012691_c6", "strand": "+", "locus_tag": "WP_000842216.1", "perc_coverage": 100.0, "blastscore": 173, "start": 2429713, "annotation": "AbrB/MazE/SpoVT_family_DNA-binding_domain-containing_protein", "name": "FORC24_RS12275", "evalue": 1.1e-41}], ["input|c6|2320682-2321933|+|ctg1_2295|", 14, {"end": 2431858, "perc_ident": 95, "genecluster": "NZ_CP012691_c6", "strand": "+", "locus_tag": "WP_001032358.1", "perc_coverage": 100.0, "blastscore": 818, "start": 2430608, "annotation": "hypothetical_protein", "name": "FORC24_RS12280", "evalue": 3e-235}], ["input|c6|2322000-2322759|+|ctg1_2296|", 15, {"end": 2432684, "perc_ident": 99, "genecluster": "NZ_CP012691_c6", "strand": "+", "locus_tag": "WP_000347994.1", "perc_coverage": 100.0, "blastscore": 458, "start": 2431926, "annotation": "membrane_protein", "name": "FORC24_RS12285", "evalue": 3.7e-127}], ["input|c6|2323011-2323671|+|ctg1_2297|", 16, {"end": 2433596, "perc_ident": 98, "genecluster": "NZ_CP012691_c6", "strand": "+", "locus_tag": "WP_000876933.1", "perc_coverage": 100.0, "blastscore": 455, "start": 2432937, "annotation": "antibiotic_acetyltransferase", "name": "FORC24_RS12290", "evalue": 3.5e-126}], ["input|c6|2324153-2325467|+|ctg1_2298|", 17, {"end": 2435383, "perc_ident": 96, "genecluster": "NZ_CP012691_c6", "strand": "+", "locus_tag": "WP_000677650.1", "perc_coverage": 100.0, "blastscore": 821, "start": 2434070, "annotation": "D-alanyl-D-alanine_carboxypeptidase", "name": "FORC24_RS12295", "evalue": 4.9e-236}], ["input|c6|2325963-2327073|+|ctg1_2299|", 18, {"end": 2436718, "perc_ident": 97, "genecluster": "NZ_CP012691_c6", "strand": "+", "locus_tag": "WP_002198407.1", "perc_coverage": 100.0, "blastscore": 698, "start": 2435570, "annotation": "acyltransferase", "name": "FORC24_RS12300", "evalue": 3.1e-199}], ["input|c6|2327275-2327866|+|ctg1_2300|", 19, {"end": 2437511, "perc_ident": 95, "genecluster": "NZ_CP012691_c6", "strand": "+", "locus_tag": "WP_080001401.1", "perc_coverage": 100.0, "blastscore": 384, "start": 2436879, "annotation": "SGNH/GDSL_hydrolase_family_protein", "name": "FORC24_RS12305", "evalue": 5.2e-105}], ["input|c6|2328934-2330188|+|ctg1_2301|", 20, {"end": 2439824, "perc_ident": 100, "genecluster": "NZ_CP012691_c6", "strand": "+", "locus_tag": "WP_000858613.1", "perc_coverage": 100.0, "blastscore": 797, "start": 2438571, "annotation": "MFS_transporter", "name": "FORC24_RS12310", "evalue": 7.2e-229}], ["input|c6|2330201-2334758|+|ctg1_2302|", 21, {"end": 2444394, "perc_ident": 96, "genecluster": "NZ_CP012691_c6", "strand": "+", "locus_tag": "WP_069358052.1", "perc_coverage": 100.0, "blastscore": 2939, "start": 2439838, "annotation": "non-ribosomal_peptide_synthetase", "name": "FORC24_RS12315", "evalue": 0.0}], ["input|c6|2330201-2334758|+|ctg1_2302|", 21, {"end": 2465746, "perc_ident": 45, "genecluster": "NZ_CP012691_c6", "strand": "+", "locus_tag": "WP_069358053.1", "perc_coverage": 101.11989459815547, "blastscore": 1203, "start": 2450864, "annotation": "non-ribosomal_peptide_synthase/polyketide_synthase", "name": "FORC24_RS12325", "evalue": 0.0}], ["input|c6|2330201-2334758|+|ctg1_2302|", 21, {"end": 2450867, "perc_ident": 31, "genecluster": "NZ_CP012691_c6", "strand": "+", "locus_tag": "WP_000503025.1", "perc_coverage": 96.24505928853755, "blastscore": 663, "start": 2444397, "annotation": "non-ribosomal_peptide_synthetase", "name": "FORC24_RS12320", "evalue": 4.5e-188}], ["input|c6|2334760-2341231|+|ctg1_2303|", 22, {"end": 2450867, "perc_ident": 97, "genecluster": "NZ_CP012691_c6", "strand": "+", "locus_tag": "WP_000503025.1", "perc_coverage": 100.0, "blastscore": 4176, "start": 2444397, "annotation": "non-ribosomal_peptide_synthetase", "name": "FORC24_RS12320", "evalue": 0.0}], ["input|c6|2334760-2341231|+|ctg1_2303|", 22, {"end": 2465746, "perc_ident": 51, "genecluster": "NZ_CP012691_c6", "strand": "+", "locus_tag": "WP_069358053.1", "perc_coverage": 97.07792207792207, "blastscore": 2016, "start": 2450864, "annotation": "non-ribosomal_peptide_synthase/polyketide_synthase", "name": "FORC24_RS12325", "evalue": 0.0}], ["input|c6|2341227-2356110|+|ctg1_2304|", 23, {"end": 2465746, "perc_ident": 97, "genecluster": "NZ_CP012691_c6", "strand": "+", "locus_tag": "WP_069358053.1", "perc_coverage": 100.0, "blastscore": 9638, "start": 2450864, "annotation": "non-ribosomal_peptide_synthase/polyketide_synthase", "name": "FORC24_RS12325", "evalue": 0.0}], ["input|c6|2341227-2356110|+|ctg1_2304|", 23, {"end": 2450867, "perc_ident": 51, "genecluster": "NZ_CP012691_c6", "strand": "+", "locus_tag": "WP_000503025.1", "perc_coverage": 42.15725806451613, "blastscore": 2034, "start": 2444397, "annotation": "non-ribosomal_peptide_synthetase", "name": "FORC24_RS12320", "evalue": 0.0}], ["input|c6|2356550-2357177|+|ctg1_2305|", 24, {"end": 2466772, "perc_ident": 97, "genecluster": "NZ_CP012691_c6", "strand": "+", "locus_tag": "WP_002042141.1", "perc_coverage": 100.0, "blastscore": 413, "start": 2466068, "annotation": "4'-phosphopantetheinyl_transferase", "name": "FORC24_RS12330", "evalue": 1.5e-113}], ["input|c6|2357163-2357886|+|ctg1_2306|", 25, {"end": 2467481, "perc_ident": 88, "genecluster": "NZ_CP012691_c6", "strand": "+", "locus_tag": "WP_001172947.1", "perc_coverage": 100.0, "blastscore": 435, "start": 2466759, "annotation": "thioesterase", "name": "FORC24_RS12335", "evalue": 5.4e-120}], ["input|c6|2368049-2368697|+|ctg1_2315|", 34, {"end": 2470936, "perc_ident": 96, "genecluster": "NZ_CP012691_c6", "strand": "+", "locus_tag": "WP_000655739.1", "perc_coverage": 100.0, "blastscore": 409, "start": 2470289, "annotation": "hypothetical_protein", "name": "FORC24_RS12350", "evalue": 2.2e-112}], ["input|c6|2369006-2369513|+|ctg1_2316|", 35, {"end": 2471748, "perc_ident": 99, "genecluster": "NZ_CP012691_c6", "strand": "+", "locus_tag": "WP_000470146.1", "perc_coverage": 100.0, "blastscore": 354, "start": 2471242, "annotation": "N-acetyltransferase", "name": "FORC24_RS12355", "evalue": 5e-96}]]}], [{"accession": "NZ_LJKC01000029", "proteins": ["WP_000191888.1", "WP_000594152.1", "WP_074047530.1", "WP_061664880.1", "WP_001999836.1", "WP_000852627.1", "WP_000713864.1", "WP_061664881.1", "WP_000664547.1", "WP_000517260.1", "WP_000827560.1", "WP_000397983.1", "WP_000842216.1", "WP_001032362.1", "WP_000347995.1", "WP_061664162.1", "WP_016117928.1", "WP_001999762.1", "WP_080451666.1", "WP_016117929.1", "WP_061664167.1", "WP_061664169.1", "WP_063264017.1", "WP_033693990.1", "WP_016117934.1", "WP_016117935.1", "B4084_RS16045", "WP_061664172.1", "WP_000470144.1", "WP_001987408.1", "WP_061663294.1", "B4084_RS28060", "B4084_RS16070", "WP_061663295.1", "B4084_RS28065", "WP_000331137.1", "WP_000205120.1", "WP_000557543.1", "WP_001056999.1", "WP_061663513.1", "WP_000348955.1", "WP_000682213.1", "WP_000354585.1", "WP_000396091.1"], "cluster_label": "c11", "description": "Bacillus cereus strain B4084 scaffold5, whole genome shotgun sequence", "cluster_type": "nrps", "tags": ["B4084_RS15910", "B4084_RS15915", "B4084_RS28055", "B4084_RS15920", "B4084_RS15925", "B4084_RS15930", "B4084_RS15935", "B4084_RS15940", "B4084_RS15945", "B4084_RS15950", "B4084_RS15955", "B4084_RS15960", "B4084_RS15965", "B4084_RS15970", "B4084_RS15975", "B4084_RS15980", "B4084_RS15985", "B4084_RS15990", "B4084_RS15995", "B4084_RS16000", "B4084_RS16005", "B4084_RS16010", "B4084_RS16015", "B4084_RS16020", "B4084_RS16025", "B4084_RS16040", "B4084_RS16045", "B4084_RS16050", "B4084_RS16055", "B4084_RS16060", "B4084_RS16065", "B4084_RS28060", "B4084_RS16070", "B4084_RS16075", "B4084_RS28065", "B4084_RS16080", "B4084_RS16085", "B4084_RS16090", "B4084_RS16095", "B4084_RS16100", "B4084_RS16105", "B4084_RS16110", "B4084_RS16115", "B4084_RS16120"]}, {"synteny_score": 21, "blast_score": 33164.0, "core_gene_hits": 3, "core_bonus": 3, "hits": 27, "pairings": [["input|c6|2311309-2311792|+|ctg1_2282|", 1, {"end": 33342, "perc_ident": 98, "genecluster": "NZ_LJKC01000029_c11", "strand": "+", "locus_tag": "WP_000191888.1", "perc_coverage": 100.0, "blastscore": 315, "start": 32860, "annotation": "MarR_family_transcriptional_regulator", "name": "B4084_RS15910", "evalue": 3.2e-84}], ["input|c6|2311957-2312695|+|ctg1_2283|", 2, {"end": 34246, "perc_ident": 99, "genecluster": "NZ_LJKC01000029_c11", "strand": "+", "locus_tag": "WP_000594152.1", "perc_coverage": 100.0, "blastscore": 500, "start": 33509, "annotation": "2,3-bisphosphoglycerate-dependent_phosphoglycerate_mutase", "name": "B4084_RS15915", "evalue": 1.1e-139}], ["input|c6|2312933-2313671|+|ctg1_2284|", 3, {"end": 35221, "perc_ident": 98, "genecluster": "NZ_LJKC01000029_c11", "strand": "+", "locus_tag": "WP_061664880.1", "perc_coverage": 100.0, "blastscore": 467, "start": 34484, "annotation": "stage_II_sporulation_protein_SB", "name": "B4084_RS15920", "evalue": 1e-129}], ["input|c6|2313783-2313912|+|ctg1_2285|", 4, {"end": 35462, "perc_ident": 98, "genecluster": "NZ_LJKC01000029_c11", "strand": "+", "locus_tag": "WP_001999836.1", "perc_coverage": 100.0, "blastscore": 81, "start": 35325, "annotation": "hypothetical_protein", "name": "B4084_RS15925", "evalue": 2.6e-14}], ["input|c6|2313984-2314161|+|ctg1_2286|", 5, {"end": 35711, "perc_ident": 98, "genecluster": "NZ_LJKC01000029_c11", "strand": "+", "locus_tag": "WP_000852627.1", "perc_coverage": 100.0, "blastscore": 108, "start": 35535, "annotation": "stage_II_sporulation_protein_SB", "name": "B4084_RS15930", "evalue": 2.8e-22}], ["input|c6|2314179-2314569|-|ctg1_2287|", 6, {"end": 36120, "perc_ident": 95, "genecluster": "NZ_LJKC01000029_c11", "strand": "-", "locus_tag": "WP_000713864.1", "perc_coverage": 100.0, "blastscore": 242, "start": 35731, "annotation": "hypothetical_protein", "name": "B4084_RS15935", "evalue": 3.6e-62}], ["input|c6|2314780-2316250|+|ctg1_2288|", 7, {"end": 37801, "perc_ident": 99, "genecluster": "NZ_LJKC01000029_c11", "strand": "+", "locus_tag": "WP_061664881.1", "perc_coverage": 100.0, "blastscore": 951, "start": 36332, "annotation": "aminoacyl-histidine_dipeptidase", "name": "B4084_RS15940", "evalue": 2.7e-275}], ["input|c6|2316562-2317372|+|ctg1_2289|", 8, {"end": 38857, "perc_ident": 97, "genecluster": "NZ_LJKC01000029_c11", "strand": "+", "locus_tag": "WP_000664547.1", "perc_coverage": 100.0, "blastscore": 549, "start": 38048, "annotation": "hypothetical_protein", "name": "B4084_RS15945", "evalue": 1.7e-154}], ["input|c6|2317397-2318003|+|ctg1_2290|", 9, {"end": 39485, "perc_ident": 97, "genecluster": "NZ_LJKC01000029_c11", "strand": "+", "locus_tag": "WP_000517260.1", "perc_coverage": 99.50248756218906, "blastscore": 371, "start": 38883, "annotation": "hypothetical_protein", "name": "B4084_RS15950", "evalue": 6.1e-101}], ["input|c6|2318143-2318395|-|ctg1_2291|", 10, {"end": 39978, "perc_ident": 96, "genecluster": "NZ_LJKC01000029_c11", "strand": "-", "locus_tag": "WP_000827560.1", "perc_coverage": 100.0, "blastscore": 165, "start": 39727, "annotation": "DNA-binding_response_regulator", "name": "B4084_RS15955", "evalue": 2.8e-39}], ["input|c6|2318772-2319435|+|ctg1_2292|", 11, {"end": 41233, "perc_ident": 97, "genecluster": "NZ_LJKC01000029_c11", "strand": "+", "locus_tag": "WP_000397983.1", "perc_coverage": 99.54545454545455, "blastscore": 417, "start": 40355, "annotation": "transcriptional_regulator", "name": "B4084_RS15960", "evalue": 8.2e-115}], ["input|c6|2319418-2319652|+|ctg1_2293|", 12, {"end": 41233, "perc_ident": 93, "genecluster": "NZ_LJKC01000029_c11", "strand": "+", "locus_tag": "WP_000397983.1", "perc_coverage": 98.7012987012987, "blastscore": 137, "start": 40355, "annotation": "transcriptional_regulator", "name": "B4084_RS15960", "evalue": 5.7e-31}], ["input|c6|2319792-2320071|+|ctg1_2294|", 13, {"end": 41652, "perc_ident": 98, "genecluster": "NZ_LJKC01000029_c11", "strand": "+", "locus_tag": "WP_000842216.1", "perc_coverage": 100.0, "blastscore": 173, "start": 41374, "annotation": "AbrB/MazE/SpoVT_family_DNA-binding_domain-containing_protein", "name": "B4084_RS15965", "evalue": 1.1e-41}], ["input|c6|2320682-2321933|+|ctg1_2295|", 14, {"end": 43423, "perc_ident": 95, "genecluster": "NZ_LJKC01000029_c11", "strand": "+", "locus_tag": "WP_001032362.1", "perc_coverage": 100.0, "blastscore": 810, "start": 42173, "annotation": "hypothetical_protein", "name": "B4084_RS15970", "evalue": 8.2e-233}], ["input|c6|2322000-2322759|+|ctg1_2296|", 15, {"end": 44249, "perc_ident": 97, "genecluster": "NZ_LJKC01000029_c11", "strand": "+", "locus_tag": "WP_000347995.1", "perc_coverage": 100.0, "blastscore": 456, "start": 43491, "annotation": "membrane_protein", "name": "B4084_RS15975", "evalue": 2.4e-126}], ["input|c6|2323011-2323671|+|ctg1_2297|", 16, {"end": 45161, "perc_ident": 97, "genecluster": "NZ_LJKC01000029_c11", "strand": "+", "locus_tag": "WP_061664162.1", "perc_coverage": 100.0, "blastscore": 451, "start": 44502, "annotation": "antibiotic_acetyltransferase", "name": "B4084_RS15980", "evalue": 6.6e-125}], ["input|c6|2324153-2325467|+|ctg1_2298|", 17, {"end": 46806, "perc_ident": 95, "genecluster": "NZ_LJKC01000029_c11", "strand": "+", "locus_tag": "WP_016117928.1", "perc_coverage": 100.0, "blastscore": 809, "start": 45493, "annotation": "D-alanyl-D-alanine_carboxypeptidase", "name": "B4084_RS15985", "evalue": 2.5e-232}], ["input|c6|2325963-2327073|+|ctg1_2299|", 18, {"end": 48169, "perc_ident": 97, "genecluster": "NZ_LJKC01000029_c11", "strand": "+", "locus_tag": "WP_001999762.1", "perc_coverage": 99.7289972899729, "blastscore": 700, "start": 46994, "annotation": "acyltransferase", "name": "B4084_RS15990", "evalue": 8.1e-200}], ["input|c6|2327275-2327866|+|ctg1_2300|", 19, {"end": 48936, "perc_ident": 94, "genecluster": "NZ_LJKC01000029_c11", "strand": "+", "locus_tag": "WP_080451666.1", "perc_coverage": 100.0, "blastscore": 381, "start": 48304, "annotation": "SGNH/GDSL_hydrolase_family_protein", "name": "B4084_RS15995", "evalue": 5.8e-104}], ["input|c6|2328934-2330188|+|ctg1_2301|", 20, {"end": 51250, "perc_ident": 100, "genecluster": "NZ_LJKC01000029_c11", "strand": "+", "locus_tag": "WP_016117929.1", "perc_coverage": 100.0, "blastscore": 795, "start": 49997, "annotation": "MFS_transporter", "name": "B4084_RS16000", "evalue": 2.1e-228}], ["input|c6|2330201-2334758|+|ctg1_2302|", 21, {"end": 55820, "perc_ident": 97, "genecluster": "NZ_LJKC01000029_c11", "strand": "+", "locus_tag": "WP_061664167.1", "perc_coverage": 100.0, "blastscore": 2953, "start": 51264, "annotation": "non-ribosomal_peptide_synthetase", "name": "B4084_RS16005", "evalue": 0.0}], ["input|c6|2330201-2334758|+|ctg1_2302|", 21, {"end": 77172, "perc_ident": 45, "genecluster": "NZ_LJKC01000029_c11", "strand": "+", "locus_tag": "WP_063264017.1", "perc_coverage": 100.98814229249011, "blastscore": 1209, "start": 62290, "annotation": "non-ribosomal_peptide_synthetase", "name": "B4084_RS16015", "evalue": 0.0}], ["input|c6|2330201-2334758|+|ctg1_2302|", 21, {"end": 62293, "perc_ident": 31, "genecluster": "NZ_LJKC01000029_c11", "strand": "+", "locus_tag": "WP_061664169.1", "perc_coverage": 94.92753623188406, "blastscore": 661, "start": 55823, "annotation": "non-ribosomal_peptide_synthetase", "name": "B4084_RS16010", "evalue": 1.7e-187}], ["input|c6|2334760-2341231|+|ctg1_2303|", 22, {"end": 62293, "perc_ident": 97, "genecluster": "NZ_LJKC01000029_c11", "strand": "+", "locus_tag": "WP_061664169.1", "perc_coverage": 100.0, "blastscore": 4166, "start": 55823, "annotation": "non-ribosomal_peptide_synthetase", "name": "B4084_RS16010", "evalue": 0.0}], ["input|c6|2334760-2341231|+|ctg1_2303|", 22, {"end": 77172, "perc_ident": 51, "genecluster": "NZ_LJKC01000029_c11", "strand": "+", "locus_tag": "WP_063264017.1", "perc_coverage": 97.07792207792207, "blastscore": 2009, "start": 62290, "annotation": "non-ribosomal_peptide_synthetase", "name": "B4084_RS16015", "evalue": 0.0}], ["input|c6|2341227-2356110|+|ctg1_2304|", 23, {"end": 77172, "perc_ident": 97, "genecluster": "NZ_LJKC01000029_c11", "strand": "+", "locus_tag": "WP_063264017.1", "perc_coverage": 100.0, "blastscore": 9656, "start": 62290, "annotation": "non-ribosomal_peptide_synthetase", "name": "B4084_RS16015", "evalue": 0.0}], ["input|c6|2341227-2356110|+|ctg1_2304|", 23, {"end": 62293, "perc_ident": 51, "genecluster": "NZ_LJKC01000029_c11", "strand": "+", "locus_tag": "WP_061664169.1", "perc_coverage": 42.197580645161295, "blastscore": 2036, "start": 55823, "annotation": "non-ribosomal_peptide_synthetase", "name": "B4084_RS16010", "evalue": 0.0}], ["input|c6|2356550-2357177|+|ctg1_2305|", 24, {"end": 78240, "perc_ident": 92, "genecluster": "NZ_LJKC01000029_c11", "strand": "+", "locus_tag": "WP_033693990.1", "perc_coverage": 100.0, "blastscore": 393, "start": 77536, "annotation": "4'-phosphopantetheinyl_transferase", "name": "B4084_RS16020", "evalue": 2e-107}], ["input|c6|2357163-2357886|+|ctg1_2306|", 25, {"end": 78949, "perc_ident": 88, "genecluster": "NZ_LJKC01000029_c11", "strand": "+", "locus_tag": "WP_016117934.1", "perc_coverage": 100.0, "blastscore": 437, "start": 78227, "annotation": "thioesterase", "name": "B4084_RS16025", "evalue": 8.3e-121}], ["input|c6|2368049-2368697|+|ctg1_2315|", 34, {"end": 82543, "perc_ident": 96, "genecluster": "NZ_LJKC01000029_c11", "strand": "+", "locus_tag": "WP_061664172.1", "perc_coverage": 100.0, "blastscore": 413, "start": 81896, "annotation": "hypothetical_protein", "name": "B4084_RS16050", "evalue": 1.2e-113}], ["input|c6|2369006-2369513|+|ctg1_2316|", 35, {"end": 83355, "perc_ident": 98, "genecluster": "NZ_LJKC01000029_c11", "strand": "+", "locus_tag": "WP_000470144.1", "perc_coverage": 100.0, "blastscore": 353, "start": 82849, "annotation": "N-acetyltransferase", "name": "B4084_RS16055", "evalue": 1.4e-95}]]}], [{"accession": "NZ_MJBF01000031", "proteins": ["WP_070758101.1", "WP_000191888.1", "WP_000594152.1", "WP_074047530.1", "WP_000624977.1", "WP_001999836.1", "WP_000852629.1", "WP_000713866.1", "WP_000287515.1", "WP_000678509.1", "WP_000517260.1", "WP_000827560.1", "WP_000397984.1", "WP_000842216.1", "WP_048568149.1", "WP_000347986.1", "WP_000682538.1", "WP_048568148.1", "WP_074629064.1", "WP_048568147.1", "WP_070758103.1", "WP_070758105.1", "WP_070758107.1", "WP_000701216.1", "WP_001172937.1", "WP_070758109.1", "BHV55_RS25130", "WP_070758111.1", "WP_002164541.1", "WP_048568143.1", "BHV55_RS28720", "WP_048568142.1", "BHV55_RS25155", "WP_001987408.1", "WP_070758113.1", "WP_070758115.1", "BHV55_RS25175", "WP_070758118.1", "WP_083320239.1", "WP_070758120.1", "WP_083320240.1", "BHV55_RS25195", "BHV55_RS28730", "WP_074596005.1", "WP_070758122.1", "BHV55_RS28740", "WP_000331137.1", "WP_070758124.1"], "cluster_label": "c9", "description": "Bacillus sp. RZ2MS9 RZ2M29_7, whole genome shotgun sequence", "cluster_type": "nrps", "tags": ["BHV55_RS25005", "BHV55_RS25010", "BHV55_RS25015", "BHV55_RS28715", "BHV55_RS25020", "BHV55_RS25025", "BHV55_RS25030", "BHV55_RS25035", "BHV55_RS25040", "BHV55_RS25045", "BHV55_RS25050", "BHV55_RS25055", "BHV55_RS25060", "BHV55_RS25065", "BHV55_RS25070", "BHV55_RS25075", "BHV55_RS25080", "BHV55_RS25085", "BHV55_RS25090", "BHV55_RS25095", "BHV55_RS25100", "BHV55_RS25105", "BHV55_RS25110", "BHV55_RS25115", "BHV55_RS25120", "BHV55_RS25125", "BHV55_RS25130", "BHV55_RS25135", "BHV55_RS25140", "BHV55_RS25145", "BHV55_RS28720", "BHV55_RS25150", "BHV55_RS25155", "BHV55_RS25160", "BHV55_RS25165", "BHV55_RS25170", "BHV55_RS25175", "BHV55_RS25180", "BHV55_RS28725", "BHV55_RS25185", "BHV55_RS25190", "BHV55_RS25195", "BHV55_RS28730", "BHV55_RS28735", "BHV55_RS25205", "BHV55_RS28740", "BHV55_RS25210", "BHV55_RS25215"]}, {"synteny_score": 20, "blast_score": 33163.0, "core_gene_hits": 3, "core_bonus": 3, "hits": 28, "pairings": [["input|c6|2310212-2311037|-|ctg1_2281|", 0, {"end": 42270, "perc_ident": 92, "genecluster": "NZ_MJBF01000031_c9", "strand": "-", "locus_tag": "WP_070758101.1", "perc_coverage": 100.0, "blastscore": 511, "start": 40585, "annotation": "indolepyruvate_decarboxylase", "name": "BHV55_RS25005", "evalue": 5.2e-143}], ["input|c6|2311309-2311792|+|ctg1_2282|", 1, {"end": 42860, "perc_ident": 98, "genecluster": "NZ_MJBF01000031_c9", "strand": "+", "locus_tag": "WP_000191888.1", "perc_coverage": 100.0, "blastscore": 315, "start": 42378, "annotation": "MarR_family_transcriptional_regulator", "name": "BHV55_RS25010", "evalue": 3.2e-84}], ["input|c6|2311957-2312695|+|ctg1_2283|", 2, {"end": 43764, "perc_ident": 99, "genecluster": "NZ_MJBF01000031_c9", "strand": "+", "locus_tag": "WP_000594152.1", "perc_coverage": 100.0, "blastscore": 500, "start": 43027, "annotation": "2,3-bisphosphoglycerate-dependent_phosphoglycerate_mutase", "name": "BHV55_RS25015", "evalue": 1.1e-139}], ["input|c6|2312933-2313671|+|ctg1_2284|", 3, {"end": 44739, "perc_ident": 98, "genecluster": "NZ_MJBF01000031_c9", "strand": "+", "locus_tag": "WP_000624977.1", "perc_coverage": 100.0, "blastscore": 467, "start": 44002, "annotation": "stage_II_sporulation_protein_SA", "name": "BHV55_RS25020", "evalue": 7.6e-130}], ["input|c6|2313783-2313912|+|ctg1_2285|", 4, {"end": 44980, "perc_ident": 98, "genecluster": "NZ_MJBF01000031_c9", "strand": "+", "locus_tag": "WP_001999836.1", "perc_coverage": 100.0, "blastscore": 81, "start": 44843, "annotation": "hypothetical_protein", "name": "BHV55_RS25025", "evalue": 2.6e-14}], ["input|c6|2313984-2314161|+|ctg1_2286|", 5, {"end": 45229, "perc_ident": 100, "genecluster": "NZ_MJBF01000031_c9", "strand": "+", "locus_tag": "WP_000852629.1", "perc_coverage": 100.0, "blastscore": 109, "start": 45053, "annotation": "stage_II_sporulation_protein_SB", "name": "BHV55_RS25030", "evalue": 1.3e-22}], ["input|c6|2314179-2314569|-|ctg1_2287|", 6, {"end": 45637, "perc_ident": 94, "genecluster": "NZ_MJBF01000031_c9", "strand": "-", "locus_tag": "WP_000713866.1", "perc_coverage": 100.0, "blastscore": 237, "start": 45248, "annotation": "DUF1093_domain-containing_protein", "name": "BHV55_RS25035", "evalue": 8.9e-61}], ["input|c6|2314780-2316250|+|ctg1_2288|", 7, {"end": 47318, "perc_ident": 98, "genecluster": "NZ_MJBF01000031_c9", "strand": "+", "locus_tag": "WP_000287515.1", "perc_coverage": 100.0, "blastscore": 947, "start": 45849, "annotation": "aminoacyl-histidine_dipeptidase", "name": "BHV55_RS25040", "evalue": 5e-274}], ["input|c6|2316562-2317372|+|ctg1_2289|", 8, {"end": 48373, "perc_ident": 99, "genecluster": "NZ_MJBF01000031_c9", "strand": "+", "locus_tag": "WP_000678509.1", "perc_coverage": 100.0, "blastscore": 557, "start": 47564, "annotation": "hypothetical_protein", "name": "BHV55_RS25045", "evalue": 6.2e-157}], ["input|c6|2317397-2318003|+|ctg1_2290|", 9, {"end": 49001, "perc_ident": 97, "genecluster": "NZ_MJBF01000031_c9", "strand": "+", "locus_tag": "WP_000517260.1", "perc_coverage": 99.50248756218906, "blastscore": 371, "start": 48399, "annotation": "hypothetical_protein", "name": "BHV55_RS25050", "evalue": 6.1e-101}], ["input|c6|2318143-2318395|-|ctg1_2291|", 10, {"end": 49492, "perc_ident": 96, "genecluster": "NZ_MJBF01000031_c9", "strand": "-", "locus_tag": "WP_000827560.1", "perc_coverage": 100.0, "blastscore": 165, "start": 49241, "annotation": "DNA-binding_response_regulator", "name": "BHV55_RS25055", "evalue": 2.8e-39}], ["input|c6|2318772-2319435|+|ctg1_2292|", 11, {"end": 50747, "perc_ident": 98, "genecluster": "NZ_MJBF01000031_c9", "strand": "+", "locus_tag": "WP_000397984.1", "perc_coverage": 99.54545454545455, "blastscore": 419, "start": 49869, "annotation": "transcriptional_regulator", "name": "BHV55_RS25060", "evalue": 2.1e-115}], ["input|c6|2319418-2319652|+|ctg1_2293|", 12, {"end": 50747, "perc_ident": 93, "genecluster": "NZ_MJBF01000031_c9", "strand": "+", "locus_tag": "WP_000397984.1", "perc_coverage": 98.7012987012987, "blastscore": 137, "start": 49869, "annotation": "transcriptional_regulator", "name": "BHV55_RS25060", "evalue": 5.7e-31}], ["input|c6|2319792-2320071|+|ctg1_2294|", 13, {"end": 51166, "perc_ident": 98, "genecluster": "NZ_MJBF01000031_c9", "strand": "+", "locus_tag": "WP_000842216.1", "perc_coverage": 100.0, "blastscore": 173, "start": 50888, "annotation": "AbrB/MazE/SpoVT_family_DNA-binding_domain-containing_protein", "name": "BHV55_RS25065", "evalue": 1.1e-41}], ["input|c6|2320682-2321933|+|ctg1_2295|", 14, {"end": 52938, "perc_ident": 95, "genecluster": "NZ_MJBF01000031_c9", "strand": "+", "locus_tag": "WP_048568149.1", "perc_coverage": 100.0, "blastscore": 810, "start": 51688, "annotation": "hypothetical_protein", "name": "BHV55_RS25070", "evalue": 8.2e-233}], ["input|c6|2322000-2322759|+|ctg1_2296|", 15, {"end": 53764, "perc_ident": 97, "genecluster": "NZ_MJBF01000031_c9", "strand": "+", "locus_tag": "WP_000347986.1", "perc_coverage": 100.0, "blastscore": 455, "start": 53006, "annotation": "membrane_protein", "name": "BHV55_RS25075", "evalue": 5.3e-126}], ["input|c6|2323011-2323671|+|ctg1_2297|", 16, {"end": 54677, "perc_ident": 99, "genecluster": "NZ_MJBF01000031_c9", "strand": "+", "locus_tag": "WP_000682538.1", "perc_coverage": 100.0, "blastscore": 458, "start": 54018, "annotation": "antibiotic_acetyltransferase", "name": "BHV55_RS25080", "evalue": 4.1e-127}], ["input|c6|2324153-2325467|+|ctg1_2298|", 17, {"end": 56322, "perc_ident": 94, "genecluster": "NZ_MJBF01000031_c9", "strand": "+", "locus_tag": "WP_048568148.1", "perc_coverage": 100.0, "blastscore": 803, "start": 55009, "annotation": "D-alanyl-D-alanine_carboxypeptidase", "name": "BHV55_RS25085", "evalue": 1e-230}], ["input|c6|2327275-2327866|+|ctg1_2300|", 19, {"end": 57333, "perc_ident": 94, "genecluster": "NZ_MJBF01000031_c9", "strand": "+", "locus_tag": "WP_074629064.1", "perc_coverage": 100.0, "blastscore": 380, "start": 56701, "annotation": "SGNH/GDSL_hydrolase_family_protein", "name": "BHV55_RS25090", "evalue": 9.8e-104}], ["input|c6|2328934-2330188|+|ctg1_2301|", 20, {"end": 59653, "perc_ident": 100, "genecluster": "NZ_MJBF01000031_c9", "strand": "+", "locus_tag": "WP_048568147.1", "perc_coverage": 100.0, "blastscore": 796, "start": 58400, "annotation": "MFS_transporter", "name": "BHV55_RS25095", "evalue": 1.6e-228}], ["input|c6|2330201-2334758|+|ctg1_2302|", 21, {"end": 64223, "perc_ident": 96, "genecluster": "NZ_MJBF01000031_c9", "strand": "+", "locus_tag": "WP_070758103.1", "perc_coverage": 100.0, "blastscore": 2941, "start": 59667, "annotation": "non-ribosomal_peptide_synthetase", "name": "BHV55_RS25100", "evalue": 0.0}], ["input|c6|2330201-2334758|+|ctg1_2302|", 21, {"end": 85575, "perc_ident": 45, "genecluster": "NZ_MJBF01000031_c9", "strand": "+", "locus_tag": "WP_070758107.1", "perc_coverage": 101.11989459815547, "blastscore": 1211, "start": 70693, "annotation": "non-ribosomal_peptide_synthetase", "name": "BHV55_RS25110", "evalue": 0.0}], ["input|c6|2330201-2334758|+|ctg1_2302|", 21, {"end": 70696, "perc_ident": 31, "genecluster": "NZ_MJBF01000031_c9", "strand": "+", "locus_tag": "WP_070758105.1", "perc_coverage": 96.24505928853755, "blastscore": 665, "start": 64226, "annotation": "D-alanine--poly(phosphoribitol)_ligase_subunit_DltA", "name": "BHV55_RS25105", "evalue": 2e-188}], ["input|c6|2334760-2341231|+|ctg1_2303|", 22, {"end": 70696, "perc_ident": 97, "genecluster": "NZ_MJBF01000031_c9", "strand": "+", "locus_tag": "WP_070758105.1", "perc_coverage": 100.0, "blastscore": 4175, "start": 64226, "annotation": "D-alanine--poly(phosphoribitol)_ligase_subunit_DltA", "name": "BHV55_RS25105", "evalue": 0.0}], ["input|c6|2334760-2341231|+|ctg1_2303|", 22, {"end": 85575, "perc_ident": 51, "genecluster": "NZ_MJBF01000031_c9", "strand": "+", "locus_tag": "WP_070758107.1", "perc_coverage": 97.07792207792207, "blastscore": 2011, "start": 70693, "annotation": "non-ribosomal_peptide_synthetase", "name": "BHV55_RS25110", "evalue": 0.0}], ["input|c6|2341227-2356110|+|ctg1_2304|", 23, {"end": 85575, "perc_ident": 97, "genecluster": "NZ_MJBF01000031_c9", "strand": "+", "locus_tag": "WP_070758107.1", "perc_coverage": 100.0, "blastscore": 9643, "start": 70693, "annotation": "non-ribosomal_peptide_synthetase", "name": "BHV55_RS25110", "evalue": 0.0}], ["input|c6|2341227-2356110|+|ctg1_2304|", 23, {"end": 70696, "perc_ident": 51, "genecluster": "NZ_MJBF01000031_c9", "strand": "+", "locus_tag": "WP_070758105.1", "perc_coverage": 42.197580645161295, "blastscore": 2042, "start": 64226, "annotation": "D-alanine--poly(phosphoribitol)_ligase_subunit_DltA", "name": "BHV55_RS25105", "evalue": 0.0}], ["input|c6|2356550-2357177|+|ctg1_2305|", 24, {"end": 86601, "perc_ident": 92, "genecluster": "NZ_MJBF01000031_c9", "strand": "+", "locus_tag": "WP_000701216.1", "perc_coverage": 100.0, "blastscore": 396, "start": 85897, "annotation": "4'-phosphopantetheinyl_transferase", "name": "BHV55_RS25115", "evalue": 2.4e-108}], ["input|c6|2357163-2357886|+|ctg1_2306|", 25, {"end": 87310, "perc_ident": 88, "genecluster": "NZ_MJBF01000031_c9", "strand": "+", "locus_tag": "WP_001172937.1", "perc_coverage": 100.0, "blastscore": 436, "start": 86588, "annotation": "thioesterase", "name": "BHV55_RS25120", "evalue": 1.9e-120}], ["input|c6|2362601-2363012|+|ctg1_2310|", 29, {"end": 89368, "perc_ident": 94, "genecluster": "NZ_MJBF01000031_c9", "strand": "+", "locus_tag": "WP_070758111.1", "perc_coverage": 100.0, "blastscore": 256, "start": 88958, "annotation": "hypothetical_protein", "name": "BHV55_RS25135", "evalue": 1.9e-66}], ["input|c6|2368049-2368697|+|ctg1_2315|", 34, {"end": 92844, "perc_ident": 97, "genecluster": "NZ_MJBF01000031_c9", "strand": "+", "locus_tag": "WP_048568142.1", "perc_coverage": 100.0, "blastscore": 414, "start": 92197, "annotation": "antigen", "name": "BHV55_RS25150", "evalue": 6.7e-114}], ["input|c6|2369006-2369513|+|ctg1_2316|", 35, {"end": 93655, "perc_ident": 97, "genecluster": "NZ_MJBF01000031_c9", "strand": "+", "locus_tag": "BHV55_RS25155", "perc_coverage": 82.14285714285714, "blastscore": 282, "start": 93149, "annotation": "GNAT_family_N-acetyltransferase", "name": "BHV55_RS25155", "evalue": 4.1e-74}]]}], [{"accession": "NZ_KB976806", "proteins": ["WP_000191888.1", "WP_000594152.1", "WP_078421183.1", "WP_000624977.1", "WP_001999836.1", "WP_000852627.1", "WP_000713864.1", "WP_000287545.1", "WP_000664547.1", "WP_000517260.1", "WP_000827560.1", "WP_000397983.1", "WP_000842216.1", "WP_016117927.1", "WP_000347995.1", "WP_000876939.1", "WP_016117928.1", "WP_001999762.1", "WP_080119229.1", "WP_016117929.1", "WP_016117930.1", "WP_016117931.1", "WP_016117932.1", "WP_033693990.1", "WP_016117934.1", "WP_016117935.1", "IIY_RS12450", "WP_016117937.1", "WP_000470144.1", "WP_001987408.1", "WP_016117938.1", "IIY_RS29840", "IIY_RS29845", "WP_074596005.1", "WP_000844538.1", "IIY_RS29855", "WP_016117939.1", "WP_000205120.1", "WP_033693991.1", "WP_001056999.1", "WP_000281779.1", "WP_000348955.1", "WP_016117941.1", "WP_000354585.1", "WP_000396091.1"], "cluster_label": "c5", "description": "Bacillus cereus VD140 acrGW-supercont1.14, whole genome shotgun sequence", "cluster_type": "nrps", "tags": ["IIY_RS12315", "IIY_RS12320", "IIY_RS29835", "IIY_RS12325", "IIY_RS12330", "IIY_RS12335", "IIY_RS12340", "IIY_RS12345", "IIY_RS12350", "IIY_RS12355", "IIY_RS12360", "IIY_RS12365", "IIY_RS12370", "IIY_RS12375", "IIY_RS12380", "IIY_RS12385", "IIY_RS12390", "IIY_RS12395", "IIY_RS12400", "IIY_RS12405", "IIY_RS12410", "IIY_RS12415", "IIY_RS12420", "IIY_RS12425", "IIY_RS12430", "IIY_RS12445", "IIY_RS12450", "IIY_RS12455", "IIY_RS12460", "IIY_RS12465", "IIY_RS12470", "IIY_RS29840", "IIY_RS29845", "IIY_RS29850", "IIY_RS12480", "IIY_RS29855", "IIY_RS12485", "IIY_RS12490", "IIY_RS12495", "IIY_RS12500", "IIY_RS12505", "IIY_RS12510", "IIY_RS12515", "IIY_RS12520", "IIY_RS12525"]}, {"synteny_score": 21, "blast_score": 33161.0, "core_gene_hits": 3, "core_bonus": 3, "hits": 27, "pairings": [["input|c6|2311309-2311792|+|ctg1_2282|", 1, {"end": 18832, "perc_ident": 98, "genecluster": "NZ_KB976806_c5", "strand": "+", "locus_tag": "WP_000191888.1", "perc_coverage": 100.0, "blastscore": 315, "start": 18350, "annotation": "MarR_family_transcriptional_regulator", "name": "IIY_RS12315", "evalue": 3.2e-84}], ["input|c6|2311957-2312695|+|ctg1_2283|", 2, {"end": 19736, "perc_ident": 99, "genecluster": "NZ_KB976806_c5", "strand": "+", "locus_tag": "WP_000594152.1", "perc_coverage": 100.0, "blastscore": 500, "start": 18999, "annotation": "2,3-bisphosphoglycerate-dependent_phosphoglycerate_mutase", "name": "IIY_RS12320", "evalue": 1.1e-139}], ["input|c6|2312933-2313671|+|ctg1_2284|", 3, {"end": 20711, "perc_ident": 98, "genecluster": "NZ_KB976806_c5", "strand": "+", "locus_tag": "WP_000624977.1", "perc_coverage": 100.0, "blastscore": 467, "start": 19974, "annotation": "stage_II_sporulation_protein_SA", "name": "IIY_RS12325", "evalue": 7.6e-130}], ["input|c6|2313783-2313912|+|ctg1_2285|", 4, {"end": 20952, "perc_ident": 98, "genecluster": "NZ_KB976806_c5", "strand": "+", "locus_tag": "WP_001999836.1", "perc_coverage": 100.0, "blastscore": 81, "start": 20815, "annotation": "hypothetical_protein", "name": "IIY_RS12330", "evalue": 2.6e-14}], ["input|c6|2313984-2314161|+|ctg1_2286|", 5, {"end": 21201, "perc_ident": 98, "genecluster": "NZ_KB976806_c5", "strand": "+", "locus_tag": "WP_000852627.1", "perc_coverage": 100.0, "blastscore": 108, "start": 21025, "annotation": "stage_II_sporulation_protein_SB", "name": "IIY_RS12335", "evalue": 2.8e-22}], ["input|c6|2314179-2314569|-|ctg1_2287|", 6, {"end": 21610, "perc_ident": 95, "genecluster": "NZ_KB976806_c5", "strand": "-", "locus_tag": "WP_000713864.1", "perc_coverage": 100.0, "blastscore": 242, "start": 21221, "annotation": "DUF1093_domain-containing_protein", "name": "IIY_RS12340", "evalue": 3.6e-62}], ["input|c6|2314780-2316250|+|ctg1_2288|", 7, {"end": 23291, "perc_ident": 99, "genecluster": "NZ_KB976806_c5", "strand": "+", "locus_tag": "WP_000287545.1", "perc_coverage": 100.0, "blastscore": 953, "start": 21822, "annotation": "aminoacyl-histidine_dipeptidase", "name": "IIY_RS12345", "evalue": 1.2e-275}], ["input|c6|2316562-2317372|+|ctg1_2289|", 8, {"end": 24347, "perc_ident": 97, "genecluster": "NZ_KB976806_c5", "strand": "+", "locus_tag": "WP_000664547.1", "perc_coverage": 100.0, "blastscore": 549, "start": 23538, "annotation": "hypothetical_protein", "name": "IIY_RS12350", "evalue": 1.7e-154}], ["input|c6|2317397-2318003|+|ctg1_2290|", 9, {"end": 24975, "perc_ident": 97, "genecluster": "NZ_KB976806_c5", "strand": "+", "locus_tag": "WP_000517260.1", "perc_coverage": 99.50248756218906, "blastscore": 371, "start": 24373, "annotation": "hypothetical_protein", "name": "IIY_RS12355", "evalue": 6.1e-101}], ["input|c6|2318143-2318395|-|ctg1_2291|", 10, {"end": 25468, "perc_ident": 96, "genecluster": "NZ_KB976806_c5", "strand": "-", "locus_tag": "WP_000827560.1", "perc_coverage": 100.0, "blastscore": 165, "start": 25217, "annotation": "DNA-binding_response_regulator", "name": "IIY_RS12360", "evalue": 2.8e-39}], ["input|c6|2318772-2319435|+|ctg1_2292|", 11, {"end": 26723, "perc_ident": 97, "genecluster": "NZ_KB976806_c5", "strand": "+", "locus_tag": "WP_000397983.1", "perc_coverage": 99.54545454545455, "blastscore": 417, "start": 25845, "annotation": "transcriptional_regulator", "name": "IIY_RS12365", "evalue": 8.2e-115}], ["input|c6|2319418-2319652|+|ctg1_2293|", 12, {"end": 26723, "perc_ident": 93, "genecluster": "NZ_KB976806_c5", "strand": "+", "locus_tag": "WP_000397983.1", "perc_coverage": 98.7012987012987, "blastscore": 137, "start": 25845, "annotation": "transcriptional_regulator", "name": "IIY_RS12365", "evalue": 5.7e-31}], ["input|c6|2319792-2320071|+|ctg1_2294|", 13, {"end": 27142, "perc_ident": 98, "genecluster": "NZ_KB976806_c5", "strand": "+", "locus_tag": "WP_000842216.1", "perc_coverage": 100.0, "blastscore": 173, "start": 26864, "annotation": "AbrB/MazE/SpoVT_family_DNA-binding_domain-containing_protein", "name": "IIY_RS12370", "evalue": 1.1e-41}], ["input|c6|2320682-2321933|+|ctg1_2295|", 14, {"end": 28913, "perc_ident": 94, "genecluster": "NZ_KB976806_c5", "strand": "+", "locus_tag": "WP_016117927.1", "perc_coverage": 100.0, "blastscore": 807, "start": 27663, "annotation": "hypothetical_protein", "name": "IIY_RS12375", "evalue": 6.9e-232}], ["input|c6|2322000-2322759|+|ctg1_2296|", 15, {"end": 29739, "perc_ident": 97, "genecluster": "NZ_KB976806_c5", "strand": "+", "locus_tag": "WP_000347995.1", "perc_coverage": 100.0, "blastscore": 456, "start": 28981, "annotation": "membrane_protein", "name": "IIY_RS12380", "evalue": 2.4e-126}], ["input|c6|2323011-2323671|+|ctg1_2297|", 16, {"end": 30651, "perc_ident": 97, "genecluster": "NZ_KB976806_c5", "strand": "+", "locus_tag": "WP_000876939.1", "perc_coverage": 100.0, "blastscore": 452, "start": 29992, "annotation": "antibiotic_acetyltransferase", "name": "IIY_RS12385", "evalue": 2.3e-125}], ["input|c6|2324153-2325467|+|ctg1_2298|", 17, {"end": 32296, "perc_ident": 95, "genecluster": "NZ_KB976806_c5", "strand": "+", "locus_tag": "WP_016117928.1", "perc_coverage": 100.0, "blastscore": 809, "start": 30983, "annotation": "D-alanyl-D-alanine_carboxypeptidase", "name": "IIY_RS12390", "evalue": 2.5e-232}], ["input|c6|2325963-2327073|+|ctg1_2299|", 18, {"end": 33659, "perc_ident": 97, "genecluster": "NZ_KB976806_c5", "strand": "+", "locus_tag": "WP_001999762.1", "perc_coverage": 99.7289972899729, "blastscore": 700, "start": 32484, "annotation": "acyltransferase", "name": "IIY_RS12395", "evalue": 8.1e-200}], ["input|c6|2327275-2327866|+|ctg1_2300|", 19, {"end": 34426, "perc_ident": 96, "genecluster": "NZ_KB976806_c5", "strand": "+", "locus_tag": "WP_080119229.1", "perc_coverage": 100.0, "blastscore": 389, "start": 33794, "annotation": "SGNH/GDSL_hydrolase_family_protein", "name": "IIY_RS12400", "evalue": 2.8e-106}], ["input|c6|2328934-2330188|+|ctg1_2301|", 20, {"end": 36740, "perc_ident": 100, "genecluster": "NZ_KB976806_c5", "strand": "+", "locus_tag": "WP_016117929.1", "perc_coverage": 100.0, "blastscore": 795, "start": 35487, "annotation": "MFS_transporter", "name": "IIY_RS12405", "evalue": 2.1e-228}], ["input|c6|2330201-2334758|+|ctg1_2302|", 21, {"end": 41310, "perc_ident": 96, "genecluster": "NZ_KB976806_c5", "strand": "+", "locus_tag": "WP_016117930.1", "perc_coverage": 100.0, "blastscore": 2950, "start": 36754, "annotation": "non-ribosomal_peptide_synthetase", "name": "IIY_RS12410", "evalue": 0.0}], ["input|c6|2330201-2334758|+|ctg1_2302|", 21, {"end": 62662, "perc_ident": 45, "genecluster": "NZ_KB976806_c5", "strand": "+", "locus_tag": "WP_016117932.1", "perc_coverage": 100.98814229249011, "blastscore": 1209, "start": 47780, "annotation": "non-ribosomal_peptide_synthetase", "name": "IIY_RS12420", "evalue": 0.0}], ["input|c6|2330201-2334758|+|ctg1_2302|", 21, {"end": 47783, "perc_ident": 31, "genecluster": "NZ_KB976806_c5", "strand": "+", "locus_tag": "WP_016117931.1", "perc_coverage": 94.92753623188406, "blastscore": 661, "start": 41313, "annotation": "non-ribosomal_peptide_synthetase", "name": "IIY_RS12415", "evalue": 2.9e-187}], ["input|c6|2334760-2341231|+|ctg1_2303|", 22, {"end": 47783, "perc_ident": 97, "genecluster": "NZ_KB976806_c5", "strand": "+", "locus_tag": "WP_016117931.1", "perc_coverage": 100.0, "blastscore": 4163, "start": 41313, "annotation": "non-ribosomal_peptide_synthetase", "name": "IIY_RS12415", "evalue": 0.0}], ["input|c6|2334760-2341231|+|ctg1_2303|", 22, {"end": 62662, "perc_ident": 51, "genecluster": "NZ_KB976806_c5", "strand": "+", "locus_tag": "WP_016117932.1", "perc_coverage": 97.07792207792207, "blastscore": 2003, "start": 47780, "annotation": "non-ribosomal_peptide_synthetase", "name": "IIY_RS12420", "evalue": 0.0}], ["input|c6|2341227-2356110|+|ctg1_2304|", 23, {"end": 62662, "perc_ident": 97, "genecluster": "NZ_KB976806_c5", "strand": "+", "locus_tag": "WP_016117932.1", "perc_coverage": 100.0, "blastscore": 9655, "start": 47780, "annotation": "non-ribosomal_peptide_synthetase", "name": "IIY_RS12420", "evalue": 0.0}], ["input|c6|2341227-2356110|+|ctg1_2304|", 23, {"end": 47783, "perc_ident": 51, "genecluster": "NZ_KB976806_c5", "strand": "+", "locus_tag": "WP_016117931.1", "perc_coverage": 42.197580645161295, "blastscore": 2036, "start": 41313, "annotation": "non-ribosomal_peptide_synthetase", "name": "IIY_RS12415", "evalue": 0.0}], ["input|c6|2356550-2357177|+|ctg1_2305|", 24, {"end": 63730, "perc_ident": 92, "genecluster": "NZ_KB976806_c5", "strand": "+", "locus_tag": "WP_033693990.1", "perc_coverage": 100.0, "blastscore": 393, "start": 63026, "annotation": "4'-phosphopantetheinyl_transferase", "name": "IIY_RS12425", "evalue": 2e-107}], ["input|c6|2357163-2357886|+|ctg1_2306|", 25, {"end": 64439, "perc_ident": 88, "genecluster": "NZ_KB976806_c5", "strand": "+", "locus_tag": "WP_016117934.1", "perc_coverage": 100.0, "blastscore": 437, "start": 63717, "annotation": "thioesterase", "name": "IIY_RS12430", "evalue": 8.3e-121}], ["input|c6|2368049-2368697|+|ctg1_2315|", 34, {"end": 68034, "perc_ident": 97, "genecluster": "NZ_KB976806_c5", "strand": "+", "locus_tag": "WP_016117937.1", "perc_coverage": 100.0, "blastscore": 415, "start": 67387, "annotation": "antigen", "name": "IIY_RS12455", "evalue": 3e-114}], ["input|c6|2369006-2369513|+|ctg1_2316|", 35, {"end": 68846, "perc_ident": 98, "genecluster": "NZ_KB976806_c5", "strand": "+", "locus_tag": "WP_000470144.1", "perc_coverage": 100.0, "blastscore": 353, "start": 68340, "annotation": "N-acetyltransferase", "name": "IIY_RS12460", "evalue": 1.4e-95}]]}], [{"accession": "NZ_KB976254", "proteins": ["WP_000191888.1", "WP_000594152.1", "WP_074047530.1", "WP_000624977.1", "WP_003275385.1", "WP_000852629.1", "WP_000713860.1", "WP_016124565.1", "WP_000678368.1", "IKE_RS07085", "WP_000827560.1", "WP_000397979.1", "WP_000842216.1", "WP_001032376.1", "WP_016124567.1", "WP_000876934.1", "WP_000677649.1", "WP_033693154.1", "WP_080117466.1", "WP_000858626.1", "WP_016124570.1", "WP_016124571.1", "WP_016124572.1", "WP_000701202.1", "WP_016124573.1", "WP_002164541.1", "WP_016124574.1", "IKE_RS32630", "WP_016124575.1", "WP_016124576.1", "WP_001987408.1", "WP_000680977.1", "IKE_RS32635", "IKE_RS32640", "IKE_RS32645", "WP_011110106.1", "WP_000844534.1", "WP_080117467.1", "WP_016124577.1", "IKE_RS32660", "WP_000286899.1", "WP_016124578.1", "WP_016124579.1", "WP_016124580.1", "WP_016124581.1"], "cluster_label": "c4", "description": "Bacillus cereus VD196 acqVw-supercont1.1, whole genome shotgun sequence", "cluster_type": "nrps", "tags": ["IKE_RS07045", "IKE_RS07050", "IKE_RS32625", "IKE_RS07055", "IKE_RS07060", "IKE_RS07065", "IKE_RS07070", "IKE_RS07075", "IKE_RS07080", "IKE_RS07085", "IKE_RS07090", "IKE_RS07095", "IKE_RS07100", "IKE_RS07105", "IKE_RS07110", "IKE_RS07115", "IKE_RS07120", "IKE_RS07125", "IKE_RS07130", "IKE_RS07135", "IKE_RS07140", "IKE_RS07145", "IKE_RS07150", "IKE_RS07155", "IKE_RS07160", "IKE_RS07165", "IKE_RS07170", "IKE_RS32630", "IKE_RS07175", "IKE_RS07180", "IKE_RS07185", "IKE_RS07190", "IKE_RS32635", "IKE_RS32640", "IKE_RS32645", "IKE_RS32650", "IKE_RS07200", "IKE_RS32655", "IKE_RS07205", "IKE_RS32660", "IKE_RS07210", "IKE_RS07215", "IKE_RS07220", "IKE_RS07225", "IKE_RS32665"]}, {"synteny_score": 21, "blast_score": 33145.0, "core_gene_hits": 3, "core_bonus": 3, "hits": 27, "pairings": [["input|c6|2311309-2311792|+|ctg1_2282|", 1, {"end": 1348869, "perc_ident": 98, "genecluster": "NZ_KB976254_c4", "strand": "+", "locus_tag": "WP_000191888.1", "perc_coverage": 100.0, "blastscore": 315, "start": 1348387, "annotation": "MarR_family_transcriptional_regulator", "name": "IKE_RS07045", "evalue": 3.2e-84}], ["input|c6|2311957-2312695|+|ctg1_2283|", 2, {"end": 1349773, "perc_ident": 99, "genecluster": "NZ_KB976254_c4", "strand": "+", "locus_tag": "WP_000594152.1", "perc_coverage": 100.0, "blastscore": 500, "start": 1349036, "annotation": "2,3-bisphosphoglycerate-dependent_phosphoglycerate_mutase", "name": "IKE_RS07050", "evalue": 1.1e-139}], ["input|c6|2312933-2313671|+|ctg1_2284|", 3, {"end": 1350749, "perc_ident": 98, "genecluster": "NZ_KB976254_c4", "strand": "+", "locus_tag": "WP_000624977.1", "perc_coverage": 100.0, "blastscore": 467, "start": 1350012, "annotation": "stage_II_sporulation_protein_SA", "name": "IKE_RS07055", "evalue": 7.6e-130}], ["input|c6|2313783-2313912|+|ctg1_2285|", 4, {"end": 1350990, "perc_ident": 95, "genecluster": "NZ_KB976254_c4", "strand": "+", "locus_tag": "WP_003275385.1", "perc_coverage": 100.0, "blastscore": 78, "start": 1350853, "annotation": "hypothetical_protein", "name": "IKE_RS07060", "evalue": 1.7e-13}], ["input|c6|2313984-2314161|+|ctg1_2286|", 5, {"end": 1351239, "perc_ident": 100, "genecluster": "NZ_KB976254_c4", "strand": "+", "locus_tag": "WP_000852629.1", "perc_coverage": 100.0, "blastscore": 109, "start": 1351063, "annotation": "stage_II_sporulation_protein_SB", "name": "IKE_RS07065", "evalue": 1.3e-22}], ["input|c6|2314179-2314569|-|ctg1_2287|", 6, {"end": 1351648, "perc_ident": 94, "genecluster": "NZ_KB976254_c4", "strand": "-", "locus_tag": "WP_000713860.1", "perc_coverage": 100.0, "blastscore": 240, "start": 1351259, "annotation": "DUF1093_domain-containing_protein", "name": "IKE_RS07070", "evalue": 1e-61}], ["input|c6|2314780-2316250|+|ctg1_2288|", 7, {"end": 1353329, "perc_ident": 99, "genecluster": "NZ_KB976254_c4", "strand": "+", "locus_tag": "WP_016124565.1", "perc_coverage": 100.0, "blastscore": 958, "start": 1351860, "annotation": "aminoacyl-histidine_dipeptidase", "name": "IKE_RS07075", "evalue": 2.9e-277}], ["input|c6|2316562-2317372|+|ctg1_2289|", 8, {"end": 1354384, "perc_ident": 97, "genecluster": "NZ_KB976254_c4", "strand": "+", "locus_tag": "WP_000678368.1", "perc_coverage": 100.0, "blastscore": 552, "start": 1353575, "annotation": "hypothetical_protein", "name": "IKE_RS07080", "evalue": 2.6e-155}], ["input|c6|2317397-2318003|+|ctg1_2290|", 9, {"end": 1355013, "perc_ident": 96, "genecluster": "NZ_KB976254_c4", "strand": "+", "locus_tag": "IKE_RS07085", "perc_coverage": 93.53233830845771, "blastscore": 344, "start": 1354410, "annotation": "hypothetical_protein", "name": "IKE_RS07085", "evalue": 1e-92}], ["input|c6|2318143-2318395|-|ctg1_2291|", 10, {"end": 1355508, "perc_ident": 96, "genecluster": "NZ_KB976254_c4", "strand": "-", "locus_tag": "WP_000827560.1", "perc_coverage": 100.0, "blastscore": 165, "start": 1355257, "annotation": "DNA-binding_response_regulator", "name": "IKE_RS07090", "evalue": 2.8e-39}], ["input|c6|2318772-2319435|+|ctg1_2292|", 11, {"end": 1356761, "perc_ident": 98, "genecluster": "NZ_KB976254_c4", "strand": "+", "locus_tag": "WP_000397979.1", "perc_coverage": 99.54545454545455, "blastscore": 420, "start": 1355883, "annotation": "transcriptional_regulator", "name": "IKE_RS07095", "evalue": 1.6e-115}], ["input|c6|2319418-2319652|+|ctg1_2293|", 12, {"end": 1356761, "perc_ident": 93, "genecluster": "NZ_KB976254_c4", "strand": "+", "locus_tag": "WP_000397979.1", "perc_coverage": 98.7012987012987, "blastscore": 137, "start": 1355883, "annotation": "transcriptional_regulator", "name": "IKE_RS07095", "evalue": 5.7e-31}], ["input|c6|2319792-2320071|+|ctg1_2294|", 13, {"end": 1357179, "perc_ident": 98, "genecluster": "NZ_KB976254_c4", "strand": "+", "locus_tag": "WP_000842216.1", "perc_coverage": 100.0, "blastscore": 173, "start": 1356901, "annotation": "AbrB/MazE/SpoVT_family_DNA-binding_domain-containing_protein", "name": "IKE_RS07100", "evalue": 1.1e-41}], ["input|c6|2320682-2321933|+|ctg1_2295|", 14, {"end": 1359045, "perc_ident": 95, "genecluster": "NZ_KB976254_c4", "strand": "+", "locus_tag": "WP_001032376.1", "perc_coverage": 100.0, "blastscore": 818, "start": 1357795, "annotation": "hypothetical_protein", "name": "IKE_RS07105", "evalue": 3e-235}], ["input|c6|2322000-2322759|+|ctg1_2296|", 15, {"end": 1359871, "perc_ident": 98, "genecluster": "NZ_KB976254_c4", "strand": "+", "locus_tag": "WP_016124567.1", "perc_coverage": 100.0, "blastscore": 455, "start": 1359113, "annotation": "hypothetical_protein", "name": "IKE_RS07110", "evalue": 5.3e-126}], ["input|c6|2323011-2323671|+|ctg1_2297|", 16, {"end": 1360783, "perc_ident": 99, "genecluster": "NZ_KB976254_c4", "strand": "+", "locus_tag": "WP_000876934.1", "perc_coverage": 100.0, "blastscore": 457, "start": 1360124, "annotation": "antibiotic_acetyltransferase", "name": "IKE_RS07115", "evalue": 7.1e-127}], ["input|c6|2324153-2325467|+|ctg1_2298|", 17, {"end": 1362570, "perc_ident": 96, "genecluster": "NZ_KB976254_c4", "strand": "+", "locus_tag": "WP_000677649.1", "perc_coverage": 100.0, "blastscore": 822, "start": 1361257, "annotation": "D-alanyl-D-alanine_carboxypeptidase", "name": "IKE_RS07120", "evalue": 1.7e-236}], ["input|c6|2325963-2327073|+|ctg1_2299|", 18, {"end": 1363905, "perc_ident": 98, "genecluster": "NZ_KB976254_c4", "strand": "+", "locus_tag": "WP_033693154.1", "perc_coverage": 100.0, "blastscore": 704, "start": 1362757, "annotation": "acyltransferase", "name": "IKE_RS07125", "evalue": 7.3e-201}], ["input|c6|2327275-2327866|+|ctg1_2300|", 19, {"end": 1364698, "perc_ident": 95, "genecluster": "NZ_KB976254_c4", "strand": "+", "locus_tag": "WP_080117466.1", "perc_coverage": 100.0, "blastscore": 387, "start": 1364066, "annotation": "SGNH/GDSL_hydrolase_family_protein", "name": "IKE_RS07130", "evalue": 1.1e-105}], ["input|c6|2328934-2330188|+|ctg1_2301|", 20, {"end": 1367011, "perc_ident": 100, "genecluster": "NZ_KB976254_c4", "strand": "+", "locus_tag": "WP_000858626.1", "perc_coverage": 100.0, "blastscore": 796, "start": 1365758, "annotation": "MFS_transporter", "name": "IKE_RS07135", "evalue": 1.2e-228}], ["input|c6|2330201-2334758|+|ctg1_2302|", 21, {"end": 1371581, "perc_ident": 96, "genecluster": "NZ_KB976254_c4", "strand": "+", "locus_tag": "WP_016124570.1", "perc_coverage": 100.0, "blastscore": 2941, "start": 1367025, "annotation": "non-ribosomal_peptide_synthetase", "name": "IKE_RS07140", "evalue": 0.0}], ["input|c6|2330201-2334758|+|ctg1_2302|", 21, {"end": 1392933, "perc_ident": 45, "genecluster": "NZ_KB976254_c4", "strand": "+", "locus_tag": "WP_016124572.1", "perc_coverage": 101.11989459815547, "blastscore": 1221, "start": 1378051, "annotation": "non-ribosomal_peptide_synthetase", "name": "IKE_RS07150", "evalue": 0.0}], ["input|c6|2330201-2334758|+|ctg1_2302|", 21, {"end": 1378054, "perc_ident": 31, "genecluster": "NZ_KB976254_c4", "strand": "+", "locus_tag": "WP_016124571.1", "perc_coverage": 95.98155467720684, "blastscore": 658, "start": 1371584, "annotation": "non-ribosomal_peptide_synthetase", "name": "IKE_RS07145", "evalue": 1.4e-186}], ["input|c6|2334760-2341231|+|ctg1_2303|", 22, {"end": 1378054, "perc_ident": 97, "genecluster": "NZ_KB976254_c4", "strand": "+", "locus_tag": "WP_016124571.1", "perc_coverage": 100.0, "blastscore": 4166, "start": 1371584, "annotation": "non-ribosomal_peptide_synthetase", "name": "IKE_RS07145", "evalue": 0.0}], ["input|c6|2334760-2341231|+|ctg1_2303|", 22, {"end": 1392933, "perc_ident": 51, "genecluster": "NZ_KB976254_c4", "strand": "+", "locus_tag": "WP_016124572.1", "perc_coverage": 97.07792207792207, "blastscore": 2007, "start": 1378051, "annotation": "non-ribosomal_peptide_synthetase", "name": "IKE_RS07150", "evalue": 0.0}], ["input|c6|2341227-2356110|+|ctg1_2304|", 23, {"end": 1392933, "perc_ident": 97, "genecluster": "NZ_KB976254_c4", "strand": "+", "locus_tag": "WP_016124572.1", "perc_coverage": 100.0, "blastscore": 9646, "start": 1378051, "annotation": "non-ribosomal_peptide_synthetase", "name": "IKE_RS07150", "evalue": 0.0}], ["input|c6|2341227-2356110|+|ctg1_2304|", 23, {"end": 1378054, "perc_ident": 51, "genecluster": "NZ_KB976254_c4", "strand": "+", "locus_tag": "WP_016124571.1", "perc_coverage": 42.15725806451613, "blastscore": 2032, "start": 1371584, "annotation": "non-ribosomal_peptide_synthetase", "name": "IKE_RS07145", "evalue": 0.0}], ["input|c6|2356550-2357177|+|ctg1_2305|", 24, {"end": 1393959, "perc_ident": 91, "genecluster": "NZ_KB976254_c4", "strand": "+", "locus_tag": "WP_000701202.1", "perc_coverage": 100.0, "blastscore": 390, "start": 1393255, "annotation": "4'-phosphopantetheinyl_transferase", "name": "IKE_RS07155", "evalue": 1.3e-106}], ["input|c6|2357163-2357886|+|ctg1_2306|", 25, {"end": 1394668, "perc_ident": 88, "genecluster": "NZ_KB976254_c4", "strand": "+", "locus_tag": "WP_016124573.1", "perc_coverage": 100.0, "blastscore": 434, "start": 1393946, "annotation": "thioesterase", "name": "IKE_RS07160", "evalue": 7e-120}], ["input|c6|2368049-2368697|+|ctg1_2315|", 34, {"end": 1398123, "perc_ident": 95, "genecluster": "NZ_KB976254_c4", "strand": "+", "locus_tag": "WP_016124575.1", "perc_coverage": 100.0, "blastscore": 403, "start": 1397476, "annotation": "antigen", "name": "IKE_RS07175", "evalue": 1.6e-110}], ["input|c6|2369006-2369513|+|ctg1_2316|", 35, {"end": 1398882, "perc_ident": 98, "genecluster": "NZ_KB976254_c4", "strand": "+", "locus_tag": "WP_016124576.1", "perc_coverage": 100.0, "blastscore": 350, "start": 1398376, "annotation": "N-acetyltransferase", "name": "IKE_RS07180", "evalue": 9.3e-95}]]}], [{"accession": "NZ_JH791833", "proteins": ["WP_000191886.1", "WP_000594152.1", "WP_074047530.1", "WP_000624972.1", "WP_001999836.1", "WP_000852629.1", "IKA_RS11275", "WP_000287568.1", "WP_000664546.1", "WP_000517267.1", "WP_000827558.1", "WP_000397979.1", "WP_000842216.1", "WP_001032360.1", "WP_000347981.1", "WP_000876937.1", "WP_000677649.1", "WP_025687556.1", "WP_074554407.1", "WP_000858613.1", "WP_000180446.1", "WP_000503027.1", "WP_001255763.1", "WP_002042141.1", "WP_001172947.1", "WP_002164541.1", "WP_002042143.1", "IKA_RS30495", "WP_000655739.1", "WP_000470150.1", "WP_001987408.1", "IKA_RS30500", "IKA_RS30505", "IKA_RS30510", "IKA_RS30515", "WP_011110106.1", "WP_000844533.1", "WP_000720015.1", "WP_001066665.1", "WP_000737756.1", "WP_002197777.1", "WP_001060762.1"], "cluster_label": "c5", "description": "Bacillus cereus VD169 supercont1.1, whole genome shotgun sequence", "cluster_type": "nrps", "tags": ["IKA_RS11250", "IKA_RS11255", "IKA_RS30490", "IKA_RS11260", "IKA_RS11265", "IKA_RS11270", "IKA_RS11275", "IKA_RS11280", "IKA_RS11285", "IKA_RS11290", "IKA_RS11295", "IKA_RS11300", "IKA_RS11305", "IKA_RS11310", "IKA_RS11315", "IKA_RS11320", "IKA_RS11325", "IKA_RS11330", "IKA_RS11335", "IKA_RS11340", "IKA_RS11345", "IKA_RS11350", "IKA_RS11355", "IKA_RS11360", "IKA_RS11365", "IKA_RS11370", "IKA_RS11375", "IKA_RS30495", "IKA_RS11380", "IKA_RS11385", "IKA_RS11390", "IKA_RS30500", "IKA_RS30505", "IKA_RS30510", "IKA_RS30515", "IKA_RS30525", "IKA_RS11405", "IKA_RS11410", "IKA_RS11415", "IKA_RS11420", "IKA_RS11425", "IKA_RS11430"]}, {"synteny_score": 21, "blast_score": 33104.0, "core_gene_hits": 3, "core_bonus": 3, "hits": 27, "pairings": [["input|c6|2311309-2311792|+|ctg1_2282|", 1, {"end": 2208763, "perc_ident": 99, "genecluster": "NZ_JH791833_c5", "strand": "+", "locus_tag": "WP_000191886.1", "perc_coverage": 100.0, "blastscore": 317, "start": 2208281, "annotation": "MarR_family_transcriptional_regulator", "name": "IKA_RS11250", "evalue": 1.1e-84}], ["input|c6|2311957-2312695|+|ctg1_2283|", 2, {"end": 2209667, "perc_ident": 99, "genecluster": "NZ_JH791833_c5", "strand": "+", "locus_tag": "WP_000594152.1", "perc_coverage": 100.0, "blastscore": 500, "start": 2208930, "annotation": "2,3-bisphosphoglycerate-dependent_phosphoglycerate_mutase", "name": "IKA_RS11255", "evalue": 1.1e-139}], ["input|c6|2312933-2313671|+|ctg1_2284|", 3, {"end": 2210643, "perc_ident": 98, "genecluster": "NZ_JH791833_c5", "strand": "+", "locus_tag": "WP_000624972.1", "perc_coverage": 100.0, "blastscore": 466, "start": 2209906, "annotation": "stage_II_sporulation_protein_SA", "name": "IKA_RS11260", "evalue": 1.7e-129}], ["input|c6|2313783-2313912|+|ctg1_2285|", 4, {"end": 2210884, "perc_ident": 98, "genecluster": "NZ_JH791833_c5", "strand": "+", "locus_tag": "WP_001999836.1", "perc_coverage": 100.0, "blastscore": 81, "start": 2210747, "annotation": "hypothetical_protein", "name": "IKA_RS11265", "evalue": 2.6e-14}], ["input|c6|2313984-2314161|+|ctg1_2286|", 5, {"end": 2211133, "perc_ident": 100, "genecluster": "NZ_JH791833_c5", "strand": "+", "locus_tag": "WP_000852629.1", "perc_coverage": 100.0, "blastscore": 109, "start": 2210957, "annotation": "stage_II_sporulation_protein_SB", "name": "IKA_RS11270", "evalue": 1.3e-22}], ["input|c6|2314179-2314569|-|ctg1_2287|", 6, {"end": 2211541, "perc_ident": 94, "genecluster": "NZ_JH791833_c5", "strand": "-", "locus_tag": "IKA_RS11275", "perc_coverage": 59.68992248062015, "blastscore": 149, "start": 2211153, "annotation": "cytoplasmic_protein", "name": "IKA_RS11275", "evalue": 3.2e-34}], ["input|c6|2314780-2316250|+|ctg1_2288|", 7, {"end": 2213222, "perc_ident": 99, "genecluster": "NZ_JH791833_c5", "strand": "+", "locus_tag": "WP_000287568.1", "perc_coverage": 100.0, "blastscore": 954, "start": 2211753, "annotation": "aminoacyl-histidine_dipeptidase", "name": "IKA_RS11280", "evalue": 4.1e-276}], ["input|c6|2316562-2317372|+|ctg1_2289|", 8, {"end": 2214277, "perc_ident": 97, "genecluster": "NZ_JH791833_c5", "strand": "+", "locus_tag": "WP_000664546.1", "perc_coverage": 100.0, "blastscore": 550, "start": 2213468, "annotation": "hypothetical_protein", "name": "IKA_RS11285", "evalue": 1.3e-154}], ["input|c6|2317397-2318003|+|ctg1_2290|", 9, {"end": 2214905, "perc_ident": 97, "genecluster": "NZ_JH791833_c5", "strand": "+", "locus_tag": "WP_000517267.1", "perc_coverage": 99.50248756218906, "blastscore": 374, "start": 2214303, "annotation": "hypothetical_protein", "name": "IKA_RS11290", "evalue": 5.5e-102}], ["input|c6|2318143-2318395|-|ctg1_2291|", 10, {"end": 2215399, "perc_ident": 95, "genecluster": "NZ_JH791833_c5", "strand": "-", "locus_tag": "WP_000827558.1", "perc_coverage": 100.0, "blastscore": 163, "start": 2215148, "annotation": "DNA-binding_response_regulator", "name": "IKA_RS11295", "evalue": 8e-39}], ["input|c6|2318772-2319435|+|ctg1_2292|", 11, {"end": 2216652, "perc_ident": 98, "genecluster": "NZ_JH791833_c5", "strand": "+", "locus_tag": "WP_000397979.1", "perc_coverage": 99.54545454545455, "blastscore": 420, "start": 2215774, "annotation": "transcriptional_regulator", "name": "IKA_RS11300", "evalue": 1.6e-115}], ["input|c6|2319418-2319652|+|ctg1_2293|", 12, {"end": 2216652, "perc_ident": 93, "genecluster": "NZ_JH791833_c5", "strand": "+", "locus_tag": "WP_000397979.1", "perc_coverage": 98.7012987012987, "blastscore": 137, "start": 2215774, "annotation": "transcriptional_regulator", "name": "IKA_RS11300", "evalue": 5.7e-31}], ["input|c6|2319792-2320071|+|ctg1_2294|", 13, {"end": 2217071, "perc_ident": 98, "genecluster": "NZ_JH791833_c5", "strand": "+", "locus_tag": "WP_000842216.1", "perc_coverage": 100.0, "blastscore": 173, "start": 2216793, "annotation": "AbrB/MazE/SpoVT_family_DNA-binding_domain-containing_protein", "name": "IKA_RS11305", "evalue": 1.1e-41}], ["input|c6|2320682-2321933|+|ctg1_2295|", 14, {"end": 2218937, "perc_ident": 95, "genecluster": "NZ_JH791833_c5", "strand": "+", "locus_tag": "WP_001032360.1", "perc_coverage": 100.0, "blastscore": 816, "start": 2217687, "annotation": "hypothetical_protein", "name": "IKA_RS11310", "evalue": 1.1e-234}], ["input|c6|2322000-2322759|+|ctg1_2296|", 15, {"end": 2219763, "perc_ident": 98, "genecluster": "NZ_JH791833_c5", "strand": "+", "locus_tag": "WP_000347981.1", "perc_coverage": 100.0, "blastscore": 457, "start": 2219005, "annotation": "membrane_protein", "name": "IKA_RS11315", "evalue": 1.1e-126}], ["input|c6|2323011-2323671|+|ctg1_2297|", 16, {"end": 2220676, "perc_ident": 97, "genecluster": "NZ_JH791833_c5", "strand": "+", "locus_tag": "WP_000876937.1", "perc_coverage": 100.0, "blastscore": 452, "start": 2220017, "annotation": "antibiotic_acetyltransferase", "name": "IKA_RS11320", "evalue": 3e-125}], ["input|c6|2324153-2325467|+|ctg1_2298|", 17, {"end": 2222463, "perc_ident": 96, "genecluster": "NZ_JH791833_c5", "strand": "+", "locus_tag": "WP_000677649.1", "perc_coverage": 100.0, "blastscore": 822, "start": 2221150, "annotation": "D-alanyl-D-alanine_carboxypeptidase", "name": "IKA_RS11325", "evalue": 1.7e-236}], ["input|c6|2325963-2327073|+|ctg1_2299|", 18, {"end": 2223798, "perc_ident": 98, "genecluster": "NZ_JH791833_c5", "strand": "+", "locus_tag": "WP_025687556.1", "perc_coverage": 100.0, "blastscore": 705, "start": 2222650, "annotation": "acyltransferase", "name": "IKA_RS11330", "evalue": 4.3e-201}], ["input|c6|2327275-2327866|+|ctg1_2300|", 19, {"end": 2224591, "perc_ident": 95, "genecluster": "NZ_JH791833_c5", "strand": "+", "locus_tag": "WP_074554407.1", "perc_coverage": 100.0, "blastscore": 386, "start": 2223959, "annotation": "SGNH/GDSL_hydrolase_family_protein", "name": "IKA_RS11335", "evalue": 1.4e-105}], ["input|c6|2328934-2330188|+|ctg1_2301|", 20, {"end": 2226903, "perc_ident": 100, "genecluster": "NZ_JH791833_c5", "strand": "+", "locus_tag": "WP_000858613.1", "perc_coverage": 100.0, "blastscore": 797, "start": 2225650, "annotation": "MFS_transporter", "name": "IKA_RS11340", "evalue": 7.2e-229}], ["input|c6|2330201-2334758|+|ctg1_2302|", 21, {"end": 2231473, "perc_ident": 96, "genecluster": "NZ_JH791833_c5", "strand": "+", "locus_tag": "WP_000180446.1", "perc_coverage": 100.0, "blastscore": 2941, "start": 2226917, "annotation": "non-ribosomal_peptide_synthetase", "name": "IKA_RS11345", "evalue": 0.0}], ["input|c6|2330201-2334758|+|ctg1_2302|", 21, {"end": 2252825, "perc_ident": 45, "genecluster": "NZ_JH791833_c5", "strand": "+", "locus_tag": "WP_001255763.1", "perc_coverage": 101.11989459815547, "blastscore": 1203, "start": 2237943, "annotation": "non-ribosomal_peptide_synthetase", "name": "IKA_RS11355", "evalue": 0.0}], ["input|c6|2330201-2334758|+|ctg1_2302|", 21, {"end": 2237946, "perc_ident": 32, "genecluster": "NZ_JH791833_c5", "strand": "+", "locus_tag": "WP_000503027.1", "perc_coverage": 96.24505928853755, "blastscore": 665, "start": 2231476, "annotation": "non-ribosomal_peptide_synthetase", "name": "IKA_RS11350", "evalue": 2e-188}], ["input|c6|2334760-2341231|+|ctg1_2303|", 22, {"end": 2237946, "perc_ident": 97, "genecluster": "NZ_JH791833_c5", "strand": "+", "locus_tag": "WP_000503027.1", "perc_coverage": 100.0, "blastscore": 4178, "start": 2231476, "annotation": "non-ribosomal_peptide_synthetase", "name": "IKA_RS11350", "evalue": 0.0}], ["input|c6|2334760-2341231|+|ctg1_2303|", 22, {"end": 2252825, "perc_ident": 51, "genecluster": "NZ_JH791833_c5", "strand": "+", "locus_tag": "WP_001255763.1", "perc_coverage": 97.03153988868274, "blastscore": 2007, "start": 2237943, "annotation": "non-ribosomal_peptide_synthetase", "name": "IKA_RS11355", "evalue": 0.0}], ["input|c6|2341227-2356110|+|ctg1_2304|", 23, {"end": 2252825, "perc_ident": 97, "genecluster": "NZ_JH791833_c5", "strand": "+", "locus_tag": "WP_001255763.1", "perc_coverage": 100.0, "blastscore": 9633, "start": 2237943, "annotation": "non-ribosomal_peptide_synthetase", "name": "IKA_RS11355", "evalue": 0.0}], ["input|c6|2341227-2356110|+|ctg1_2304|", 23, {"end": 2237946, "perc_ident": 51, "genecluster": "NZ_JH791833_c5", "strand": "+", "locus_tag": "WP_000503027.1", "perc_coverage": 42.15725806451613, "blastscore": 2039, "start": 2231476, "annotation": "non-ribosomal_peptide_synthetase", "name": "IKA_RS11350", "evalue": 0.0}], ["input|c6|2356550-2357177|+|ctg1_2305|", 24, {"end": 2253851, "perc_ident": 97, "genecluster": "NZ_JH791833_c5", "strand": "+", "locus_tag": "WP_002042141.1", "perc_coverage": 100.0, "blastscore": 413, "start": 2253147, "annotation": "4'-phosphopantetheinyl_transferase", "name": "IKA_RS11360", "evalue": 1.5e-113}], ["input|c6|2357163-2357886|+|ctg1_2306|", 25, {"end": 2254560, "perc_ident": 88, "genecluster": "NZ_JH791833_c5", "strand": "+", "locus_tag": "WP_001172947.1", "perc_coverage": 100.0, "blastscore": 435, "start": 2253838, "annotation": "thioesterase", "name": "IKA_RS11365", "evalue": 5.4e-120}], ["input|c6|2368049-2368697|+|ctg1_2315|", 34, {"end": 2258015, "perc_ident": 96, "genecluster": "NZ_JH791833_c5", "strand": "+", "locus_tag": "WP_000655739.1", "perc_coverage": 100.0, "blastscore": 409, "start": 2257368, "annotation": "hypothetical_protein", "name": "IKA_RS11380", "evalue": 2.2e-112}], ["input|c6|2369006-2369513|+|ctg1_2316|", 35, {"end": 2258827, "perc_ident": 98, "genecluster": "NZ_JH791833_c5", "strand": "+", "locus_tag": "WP_000470150.1", "perc_coverage": 100.0, "blastscore": 353, "start": 2258321, "annotation": "N-acetyltransferase", "name": "IKA_RS11385", "evalue": 1.4e-95}]]}], [{"accession": "NZ_LDUP01000019", "proteins": ["WP_000281777.1", "WP_001056999.1", "WP_000557537.1", "VK96_RS27160", "WP_048656296.1", "VK96_RS12785", "WP_000844534.1", "WP_011110106.1", "VK96_RS27170", "VK96_RS27175", "WP_048656297.1", "WP_001987408.1", "WP_048656298.1", "WP_048656299.1", "VK96_RS27180", "WP_048656300.1", "WP_080348364.1", "WP_048656301.1", "WP_000592189.1", "VK96_RS12840", "WP_080348365.1", "WP_048656303.1", "WP_002042141.1", "WP_048656304.1", "WP_048656305.1", "WP_048656306.1", "WP_048656307.1", "WP_080348366.1", "WP_048656309.1", "WP_048656310.1", "WP_048656311.1", "WP_000347994.1", "WP_001032358.1", "WP_048656312.1", "VK96_RS12915", "WP_029442321.1", "WP_080348368.1", "WP_048656314.1", "WP_000678369.1", "WP_048656315.1", "WP_048656316.1", "WP_000852629.1", "WP_001999836.1", "WP_000624977.1", "WP_074047530.1", "WP_000594152.1"], "cluster_label": "c2", "description": "Bacillus cereus strain LK9 19, whole genome shotgun sequence", "cluster_type": "nrps", "tags": ["VK96_RS12765", "VK96_RS12770", "VK96_RS12775", "VK96_RS27160", "VK96_RS12780", "VK96_RS12785", "VK96_RS12790", "VK96_RS27165", "VK96_RS27170", "VK96_RS27175", "VK96_RS12800", "VK96_RS12805", "VK96_RS12810", "VK96_RS12815", "VK96_RS27180", "VK96_RS12825", "VK96_RS27185", "VK96_RS12830", "VK96_RS12835", "VK96_RS12840", "VK96_RS12845", "VK96_RS12850", "VK96_RS12855", "VK96_RS12860", "VK96_RS12865", "VK96_RS12870", "VK96_RS12875", "VK96_RS12880", "VK96_RS12885", "VK96_RS12890", "VK96_RS12895", "VK96_RS12900", "VK96_RS12905", "VK96_RS12910", "VK96_RS12915", "VK96_RS12920", "VK96_RS12925", "VK96_RS12930", "VK96_RS12935", "VK96_RS12940", "VK96_RS12945", "VK96_RS12950", "VK96_RS12955", "VK96_RS12960", "VK96_RS27190", "VK96_RS12965"]}, {"synteny_score": 20, "blast_score": 33071.0, "core_gene_hits": 3, "core_bonus": 3, "hits": 28, "pairings": [["input|c6|2311957-2312695|+|ctg1_2283|", 2, {"end": 91845, "perc_ident": 99, "genecluster": "NZ_LDUP01000019_c2", "strand": "-", "locus_tag": "WP_000594152.1", "perc_coverage": 100.0, "blastscore": 500, "start": 91108, "annotation": "2,3-bisphosphoglycerate-dependent_phosphoglycerate_mutase", "name": "VK96_RS12965", "evalue": 1.1e-139}], ["input|c6|2312933-2313671|+|ctg1_2284|", 3, {"end": 90869, "perc_ident": 98, "genecluster": "NZ_LDUP01000019_c2", "strand": "-", "locus_tag": "WP_000624977.1", "perc_coverage": 100.0, "blastscore": 467, "start": 90132, "annotation": "stage_II_sporulation_protein_SA", "name": "VK96_RS12960", "evalue": 7.6e-130}], ["input|c6|2313783-2313912|+|ctg1_2285|", 4, {"end": 90028, "perc_ident": 98, "genecluster": "NZ_LDUP01000019_c2", "strand": "-", "locus_tag": "WP_001999836.1", "perc_coverage": 100.0, "blastscore": 81, "start": 89891, "annotation": "hypothetical_protein", "name": "VK96_RS12955", "evalue": 2.6e-14}], ["input|c6|2313984-2314161|+|ctg1_2286|", 5, {"end": 89818, "perc_ident": 100, "genecluster": "NZ_LDUP01000019_c2", "strand": "-", "locus_tag": "WP_000852629.1", "perc_coverage": 100.0, "blastscore": 109, "start": 89642, "annotation": "stage_II_sporulation_protein_SB", "name": "VK96_RS12950", "evalue": 1.3e-22}], ["input|c6|2314179-2314569|-|ctg1_2287|", 6, {"end": 89624, "perc_ident": 89, "genecluster": "NZ_LDUP01000019_c2", "strand": "+", "locus_tag": "WP_048656316.1", "perc_coverage": 100.0, "blastscore": 231, "start": 89235, "annotation": "cytoplasmic_protein", "name": "VK96_RS12945", "evalue": 6.3e-59}], ["input|c6|2314780-2316250|+|ctg1_2288|", 7, {"end": 89023, "perc_ident": 99, "genecluster": "NZ_LDUP01000019_c2", "strand": "-", "locus_tag": "WP_048656315.1", "perc_coverage": 100.0, "blastscore": 953, "start": 87554, "annotation": "aminoacyl-histidine_dipeptidase", "name": "VK96_RS12940", "evalue": 7e-276}], ["input|c6|2316562-2317372|+|ctg1_2289|", 8, {"end": 87308, "perc_ident": 97, "genecluster": "NZ_LDUP01000019_c2", "strand": "-", "locus_tag": "WP_000678369.1", "perc_coverage": 100.0, "blastscore": 552, "start": 86499, "annotation": "hypothetical_protein", "name": "VK96_RS12935", "evalue": 3.4e-155}], ["input|c6|2317397-2318003|+|ctg1_2290|", 9, {"end": 86473, "perc_ident": 97, "genecluster": "NZ_LDUP01000019_c2", "strand": "-", "locus_tag": "WP_048656314.1", "perc_coverage": 99.50248756218906, "blastscore": 372, "start": 85871, "annotation": "hypothetical_protein", "name": "VK96_RS12930", "evalue": 3.6e-101}], ["input|c6|2318143-2318395|-|ctg1_2291|", 10, {"end": 83930, "perc_ident": 88, "genecluster": "NZ_LDUP01000019_c2", "strand": "+", "locus_tag": "WP_029442321.1", "perc_coverage": 100.0, "blastscore": 150, "start": 83679, "annotation": "DNA-binding_response_regulator", "name": "VK96_RS12920", "evalue": 9.2e-35}], ["input|c6|2318772-2319435|+|ctg1_2292|", 11, {"end": 83300, "perc_ident": 99, "genecluster": "NZ_LDUP01000019_c2", "strand": "-", "locus_tag": "VK96_RS12915", "perc_coverage": 34.090909090909086, "blastscore": 149, "start": 82429, "annotation": "transcriptional_regulator", "name": "VK96_RS12915", "evalue": 3.2e-34}], ["input|c6|2319792-2320071|+|ctg1_2294|", 13, {"end": 82288, "perc_ident": 96, "genecluster": "NZ_LDUP01000019_c2", "strand": "-", "locus_tag": "WP_048656312.1", "perc_coverage": 100.0, "blastscore": 170, "start": 82010, "annotation": "AbrB/MazE/SpoVT_family_DNA-binding_domain-containing_protein", "name": "VK96_RS12910", "evalue": 7.3e-41}], ["input|c6|2320682-2321933|+|ctg1_2295|", 14, {"end": 81483, "perc_ident": 95, "genecluster": "NZ_LDUP01000019_c2", "strand": "-", "locus_tag": "WP_001032358.1", "perc_coverage": 100.0, "blastscore": 818, "start": 80233, "annotation": "hypothetical_protein", "name": "VK96_RS12905", "evalue": 3e-235}], ["input|c6|2322000-2322759|+|ctg1_2296|", 15, {"end": 80165, "perc_ident": 99, "genecluster": "NZ_LDUP01000019_c2", "strand": "-", "locus_tag": "WP_000347994.1", "perc_coverage": 100.0, "blastscore": 458, "start": 79407, "annotation": "membrane_protein", "name": "VK96_RS12900", "evalue": 3.7e-127}], ["input|c6|2323011-2323671|+|ctg1_2297|", 16, {"end": 79154, "perc_ident": 97, "genecluster": "NZ_LDUP01000019_c2", "strand": "-", "locus_tag": "WP_048656311.1", "perc_coverage": 100.0, "blastscore": 449, "start": 78495, "annotation": "antibiotic_acetyltransferase", "name": "VK96_RS12895", "evalue": 1.9e-124}], ["input|c6|2324153-2325467|+|ctg1_2298|", 17, {"end": 78021, "perc_ident": 97, "genecluster": "NZ_LDUP01000019_c2", "strand": "-", "locus_tag": "WP_048656310.1", "perc_coverage": 100.0, "blastscore": 822, "start": 76708, "annotation": "D-alanyl-D-alanine_carboxypeptidase", "name": "VK96_RS12890", "evalue": 1.7e-236}], ["input|c6|2325963-2327073|+|ctg1_2299|", 18, {"end": 76520, "perc_ident": 98, "genecluster": "NZ_LDUP01000019_c2", "strand": "-", "locus_tag": "WP_048656309.1", "perc_coverage": 100.0, "blastscore": 701, "start": 75372, "annotation": "acyltransferase", "name": "VK96_RS12885", "evalue": 4.7e-200}], ["input|c6|2327275-2327866|+|ctg1_2300|", 19, {"end": 75211, "perc_ident": 95, "genecluster": "NZ_LDUP01000019_c2", "strand": "-", "locus_tag": "WP_080348366.1", "perc_coverage": 100.0, "blastscore": 385, "start": 74579, "annotation": "SGNH/GDSL_hydrolase_family_protein", "name": "VK96_RS12880", "evalue": 4e-105}], ["input|c6|2328934-2330188|+|ctg1_2301|", 20, {"end": 73518, "perc_ident": 100, "genecluster": "NZ_LDUP01000019_c2", "strand": "-", "locus_tag": "WP_048656307.1", "perc_coverage": 100.0, "blastscore": 795, "start": 72265, "annotation": "MFS_transporter", "name": "VK96_RS12875", "evalue": 2.7e-228}], ["input|c6|2330201-2334758|+|ctg1_2302|", 21, {"end": 72251, "perc_ident": 96, "genecluster": "NZ_LDUP01000019_c2", "strand": "-", "locus_tag": "WP_048656306.1", "perc_coverage": 100.0, "blastscore": 2938, "start": 67695, "annotation": "non-ribosomal_peptide_synthetase", "name": "VK96_RS12870", "evalue": 0.0}], ["input|c6|2330201-2334758|+|ctg1_2302|", 21, {"end": 61225, "perc_ident": 46, "genecluster": "NZ_LDUP01000019_c2", "strand": "-", "locus_tag": "WP_048656304.1", "perc_coverage": 101.11989459815547, "blastscore": 1220, "start": 46343, "annotation": "non-ribosomal_peptide_synthetase", "name": "VK96_RS12860", "evalue": 0.0}], ["input|c6|2330201-2334758|+|ctg1_2302|", 21, {"end": 67692, "perc_ident": 31, "genecluster": "NZ_LDUP01000019_c2", "strand": "-", "locus_tag": "WP_048656305.1", "perc_coverage": 96.24505928853755, "blastscore": 658, "start": 61222, "annotation": "non-ribosomal_peptide_synthetase", "name": "VK96_RS12865", "evalue": 1.9e-186}], ["input|c6|2334760-2341231|+|ctg1_2303|", 22, {"end": 67692, "perc_ident": 96, "genecluster": "NZ_LDUP01000019_c2", "strand": "-", "locus_tag": "WP_048656305.1", "perc_coverage": 100.0, "blastscore": 4137, "start": 61222, "annotation": "non-ribosomal_peptide_synthetase", "name": "VK96_RS12865", "evalue": 0.0}], ["input|c6|2334760-2341231|+|ctg1_2303|", 22, {"end": 61225, "perc_ident": 51, "genecluster": "NZ_LDUP01000019_c2", "strand": "-", "locus_tag": "WP_048656304.1", "perc_coverage": 97.03153988868274, "blastscore": 2006, "start": 46343, "annotation": "non-ribosomal_peptide_synthetase", "name": "VK96_RS12860", "evalue": 0.0}], ["input|c6|2341227-2356110|+|ctg1_2304|", 23, {"end": 61225, "perc_ident": 97, "genecluster": "NZ_LDUP01000019_c2", "strand": "-", "locus_tag": "WP_048656304.1", "perc_coverage": 100.0, "blastscore": 9660, "start": 46343, "annotation": "non-ribosomal_peptide_synthetase", "name": "VK96_RS12860", "evalue": 0.0}], ["input|c6|2341227-2356110|+|ctg1_2304|", 23, {"end": 67692, "perc_ident": 51, "genecluster": "NZ_LDUP01000019_c2", "strand": "-", "locus_tag": "WP_048656305.1", "perc_coverage": 42.177419354838705, "blastscore": 2036, "start": 61222, "annotation": "non-ribosomal_peptide_synthetase", "name": "VK96_RS12865", "evalue": 0.0}], ["input|c6|2356550-2357177|+|ctg1_2305|", 24, {"end": 46021, "perc_ident": 97, "genecluster": "NZ_LDUP01000019_c2", "strand": "-", "locus_tag": "WP_002042141.1", "perc_coverage": 100.0, "blastscore": 413, "start": 45317, "annotation": "4'-phosphopantetheinyl_transferase", "name": "VK96_RS12855", "evalue": 1.5e-113}], ["input|c6|2357163-2357886|+|ctg1_2306|", 25, {"end": 45330, "perc_ident": 87, "genecluster": "NZ_LDUP01000019_c2", "strand": "-", "locus_tag": "WP_048656303.1", "perc_coverage": 100.0, "blastscore": 431, "start": 44608, "annotation": "thioesterase", "name": "VK96_RS12850", "evalue": 7.8e-119}], ["input|c6|2358272-2359037|+|ctg1_2307|", 26, {"end": 44224, "perc_ident": 92, "genecluster": "NZ_LDUP01000019_c2", "strand": "-", "locus_tag": "WP_080348365.1", "perc_coverage": 44.881889763779526, "blastscore": 201, "start": 43844, "annotation": "short-chain_dehydrogenase", "name": "VK96_RS12845", "evalue": 1.1e-49}], ["input|c6|2360280-2362242|+|ctg1_2309|", 28, {"end": 43617, "perc_ident": 94, "genecluster": "NZ_LDUP01000019_c2", "strand": "-", "locus_tag": "VK96_RS12840", "perc_coverage": 15.007656967840735, "blastscore": 183, "start": 43321, "annotation": "chitin-binding_protein", "name": "VK96_RS12840", "evalue": 7.7e-44}], ["input|c6|2362601-2363012|+|ctg1_2310|", 29, {"end": 42962, "perc_ident": 95, "genecluster": "NZ_LDUP01000019_c2", "strand": "-", "locus_tag": "WP_000592189.1", "perc_coverage": 100.0, "blastscore": 259, "start": 42552, "annotation": "hypothetical_protein", "name": "VK96_RS12835", "evalue": 2.3e-67}], ["input|c6|2368049-2368697|+|ctg1_2315|", 34, {"end": 38958, "perc_ident": 97, "genecluster": "NZ_LDUP01000019_c2", "strand": "-", "locus_tag": "WP_048656299.1", "perc_coverage": 100.0, "blastscore": 415, "start": 38311, "annotation": "antigen", "name": "VK96_RS12815", "evalue": 4e-114}], ["input|c6|2369006-2369513|+|ctg1_2316|", 35, {"end": 37998, "perc_ident": 98, "genecluster": "NZ_LDUP01000019_c2", "strand": "-", "locus_tag": "WP_048656298.1", "perc_coverage": 100.0, "blastscore": 352, "start": 37492, "annotation": "N-acetyltransferase", "name": "VK96_RS12810", "evalue": 3.2e-95}]]}], [{"accession": "NZ_KN050654", "proteins": ["WP_000396091.1", "WP_000354585.1", "WP_000682213.1", "WP_000348955.1", "WP_000281779.1", "WP_001056999.1", "WP_000557543.1", "WP_000205120.1", "WP_000331137.1", "DJ50_RS31850", "WP_000844538.1", "WP_074596005.1", "DJ50_RS31860", "DJ50_RS31865", "WP_033693057.1", "DJ50_RS18575", "WP_000470153.1", "WP_000655725.1", "DJ50_RS31870", "WP_001999767.1", "WP_082186584.1", "WP_001158423.1", "WP_000701219.1", "WP_001255742.1", "WP_000503034.1", "WP_000180426.1", "WP_000858609.1", "WP_080119229.1", "WP_001999762.1", "WP_000677702.1", "WP_000876939.1", "WP_000347995.1", "WP_001032362.1", "DJ50_RS31880", "WP_000842216.1", "WP_000397982.1", "WP_000827560.1", "WP_000517260.1", "WP_000664547.1", "WP_000287545.1", "WP_000713864.1", "WP_000852627.1", "WP_001999836.1", "WP_000624977.1", "WP_074047530.1", "WP_000594154.1", "WP_000191888.1"], "cluster_label": "c7", "description": "Bacillus cereus ATCC 10876 scaffold1, whole genome shotgun sequence", "cluster_type": "nrps", "tags": ["DJ50_RS18515", "DJ50_RS18520", "DJ50_RS18525", "DJ50_RS18530", "DJ50_RS18535", "DJ50_RS18540", "DJ50_RS18545", "DJ50_RS18550", "DJ50_RS18555", "DJ50_RS31850", "DJ50_RS18560", "DJ50_RS31855", "DJ50_RS31860", "DJ50_RS31865", "DJ50_RS18570", "DJ50_RS18575", "DJ50_RS18580", "DJ50_RS18585", "DJ50_RS31870", "DJ50_RS18590", "DJ50_RS31875", "DJ50_RS18605", "DJ50_RS18610", "DJ50_RS18615", "DJ50_RS18620", "DJ50_RS18625", "DJ50_RS18630", "DJ50_RS18635", "DJ50_RS18640", "DJ50_RS18645", "DJ50_RS18650", "DJ50_RS18655", "DJ50_RS18660", "DJ50_RS31880", "DJ50_RS18675", "DJ50_RS18680", "DJ50_RS18685", "DJ50_RS18690", "DJ50_RS18695", "DJ50_RS18700", "DJ50_RS18705", "DJ50_RS18710", "DJ50_RS18715", "DJ50_RS18720", "DJ50_RS31885", "DJ50_RS18725", "DJ50_RS18730"]}, {"synteny_score": 20, "blast_score": 33154.0, "core_gene_hits": 3, "core_bonus": 3, "hits": 27, "pairings": [["input|c6|2311309-2311792|+|ctg1_2282|", 1, {"end": 3763199, "perc_ident": 98, "genecluster": "NZ_KN050654_c7", "strand": "-", "locus_tag": "WP_000191888.1", "perc_coverage": 100.0, "blastscore": 315, "start": 3762717, "annotation": "MarR_family_transcriptional_regulator", "name": "DJ50_RS18730", "evalue": 3.2e-84}], ["input|c6|2311957-2312695|+|ctg1_2283|", 2, {"end": 3762550, "perc_ident": 98, "genecluster": "NZ_KN050654_c7", "strand": "-", "locus_tag": "WP_000594154.1", "perc_coverage": 100.0, "blastscore": 495, "start": 3761813, "annotation": "2,3-diphosphoglycerate-dependent_phosphoglycerate_mutase", "name": "DJ50_RS18725", "evalue": 2.6e-138}], ["input|c6|2312933-2313671|+|ctg1_2284|", 3, {"end": 3761575, "perc_ident": 98, "genecluster": "NZ_KN050654_c7", "strand": "-", "locus_tag": "WP_000624977.1", "perc_coverage": 100.0, "blastscore": 467, "start": 3760838, "annotation": "stage_II_sporulation_protein_SA", "name": "DJ50_RS18720", "evalue": 7.6e-130}], ["input|c6|2313783-2313912|+|ctg1_2285|", 4, {"end": 3760734, "perc_ident": 98, "genecluster": "NZ_KN050654_c7", "strand": "-", "locus_tag": "WP_001999836.1", "perc_coverage": 100.0, "blastscore": 81, "start": 3760597, "annotation": "hypothetical_protein", "name": "DJ50_RS18715", "evalue": 2.6e-14}], ["input|c6|2313984-2314161|+|ctg1_2286|", 5, {"end": 3760524, "perc_ident": 98, "genecluster": "NZ_KN050654_c7", "strand": "-", "locus_tag": "WP_000852627.1", "perc_coverage": 100.0, "blastscore": 108, "start": 3760348, "annotation": "stage_II_sporulation_protein_SB", "name": "DJ50_RS18710", "evalue": 2.8e-22}], ["input|c6|2314179-2314569|-|ctg1_2287|", 6, {"end": 3760328, "perc_ident": 95, "genecluster": "NZ_KN050654_c7", "strand": "+", "locus_tag": "WP_000713864.1", "perc_coverage": 100.0, "blastscore": 242, "start": 3759939, "annotation": "DUF1093_domain-containing_protein", "name": "DJ50_RS18705", "evalue": 3.6e-62}], ["input|c6|2314780-2316250|+|ctg1_2288|", 7, {"end": 3759727, "perc_ident": 99, "genecluster": "NZ_KN050654_c7", "strand": "-", "locus_tag": "WP_000287545.1", "perc_coverage": 100.0, "blastscore": 953, "start": 3758258, "annotation": "aminoacyl-histidine_dipeptidase", "name": "DJ50_RS18700", "evalue": 1.2e-275}], ["input|c6|2316562-2317372|+|ctg1_2289|", 8, {"end": 3758011, "perc_ident": 97, "genecluster": "NZ_KN050654_c7", "strand": "-", "locus_tag": "WP_000664547.1", "perc_coverage": 100.0, "blastscore": 549, "start": 3757202, "annotation": "hypothetical_protein", "name": "DJ50_RS18695", "evalue": 1.7e-154}], ["input|c6|2317397-2318003|+|ctg1_2290|", 9, {"end": 3757176, "perc_ident": 97, "genecluster": "NZ_KN050654_c7", "strand": "-", "locus_tag": "WP_000517260.1", "perc_coverage": 99.50248756218906, "blastscore": 371, "start": 3756574, "annotation": "hypothetical_protein", "name": "DJ50_RS18690", "evalue": 6.1e-101}], ["input|c6|2318143-2318395|-|ctg1_2291|", 10, {"end": 3756332, "perc_ident": 96, "genecluster": "NZ_KN050654_c7", "strand": "+", "locus_tag": "WP_000827560.1", "perc_coverage": 100.0, "blastscore": 165, "start": 3756081, "annotation": "DNA-binding_response_regulator", "name": "DJ50_RS18685", "evalue": 2.8e-39}], ["input|c6|2318772-2319435|+|ctg1_2292|", 11, {"end": 3755704, "perc_ident": 97, "genecluster": "NZ_KN050654_c7", "strand": "-", "locus_tag": "WP_000397982.1", "perc_coverage": 99.54545454545455, "blastscore": 417, "start": 3754826, "annotation": "transcriptional_regulator", "name": "DJ50_RS18680", "evalue": 8.2e-115}], ["input|c6|2319418-2319652|+|ctg1_2293|", 12, {"end": 3755704, "perc_ident": 92, "genecluster": "NZ_KN050654_c7", "strand": "-", "locus_tag": "WP_000397982.1", "perc_coverage": 98.7012987012987, "blastscore": 135, "start": 3754826, "annotation": "transcriptional_regulator", "name": "DJ50_RS18680", "evalue": 2.8e-30}], ["input|c6|2319792-2320071|+|ctg1_2294|", 13, {"end": 3754685, "perc_ident": 98, "genecluster": "NZ_KN050654_c7", "strand": "-", "locus_tag": "WP_000842216.1", "perc_coverage": 100.0, "blastscore": 173, "start": 3754407, "annotation": "AbrB/MazE/SpoVT_family_DNA-binding_domain-containing_protein", "name": "DJ50_RS18675", "evalue": 1.1e-41}], ["input|c6|2320682-2321933|+|ctg1_2295|", 14, {"end": 3752428, "perc_ident": 95, "genecluster": "NZ_KN050654_c7", "strand": "-", "locus_tag": "WP_001032362.1", "perc_coverage": 100.0, "blastscore": 810, "start": 3751178, "annotation": "hypothetical_protein", "name": "DJ50_RS18660", "evalue": 8.2e-233}], ["input|c6|2322000-2322759|+|ctg1_2296|", 15, {"end": 3751110, "perc_ident": 97, "genecluster": "NZ_KN050654_c7", "strand": "-", "locus_tag": "WP_000347995.1", "perc_coverage": 100.0, "blastscore": 456, "start": 3750352, "annotation": "membrane_protein", "name": "DJ50_RS18655", "evalue": 2.4e-126}], ["input|c6|2323011-2323671|+|ctg1_2297|", 16, {"end": 3750099, "perc_ident": 97, "genecluster": "NZ_KN050654_c7", "strand": "-", "locus_tag": "WP_000876939.1", "perc_coverage": 100.0, "blastscore": 452, "start": 3749440, "annotation": "antibiotic_acetyltransferase", "name": "DJ50_RS18650", "evalue": 2.3e-125}], ["input|c6|2324153-2325467|+|ctg1_2298|", 17, {"end": 3749109, "perc_ident": 95, "genecluster": "NZ_KN050654_c7", "strand": "-", "locus_tag": "WP_000677702.1", "perc_coverage": 100.0, "blastscore": 805, "start": 3747796, "annotation": "D-alanyl-D-alanine_carboxypeptidase", "name": "DJ50_RS18645", "evalue": 2.8e-231}], ["input|c6|2325963-2327073|+|ctg1_2299|", 18, {"end": 3747608, "perc_ident": 97, "genecluster": "NZ_KN050654_c7", "strand": "-", "locus_tag": "WP_001999762.1", "perc_coverage": 99.7289972899729, "blastscore": 700, "start": 3746433, "annotation": "acyltransferase", "name": "DJ50_RS18640", "evalue": 8.1e-200}], ["input|c6|2327275-2327866|+|ctg1_2300|", 19, {"end": 3746298, "perc_ident": 96, "genecluster": "NZ_KN050654_c7", "strand": "-", "locus_tag": "WP_080119229.1", "perc_coverage": 100.0, "blastscore": 389, "start": 3745666, "annotation": "SGNH/GDSL_hydrolase_family_protein", "name": "DJ50_RS18635", "evalue": 2.8e-106}], ["input|c6|2328934-2330188|+|ctg1_2301|", 20, {"end": 3744599, "perc_ident": 100, "genecluster": "NZ_KN050654_c7", "strand": "-", "locus_tag": "WP_000858609.1", "perc_coverage": 100.0, "blastscore": 794, "start": 3743346, "annotation": "MFS_transporter", "name": "DJ50_RS18630", "evalue": 6.1e-228}], ["input|c6|2330201-2334758|+|ctg1_2302|", 21, {"end": 3743332, "perc_ident": 97, "genecluster": "NZ_KN050654_c7", "strand": "-", "locus_tag": "WP_000180426.1", "perc_coverage": 100.0, "blastscore": 2952, "start": 3738776, "annotation": "non-ribosomal_peptide_synthetase", "name": "DJ50_RS18625", "evalue": 0.0}], ["input|c6|2330201-2334758|+|ctg1_2302|", 21, {"end": 3732306, "perc_ident": 45, "genecluster": "NZ_KN050654_c7", "strand": "-", "locus_tag": "WP_001255742.1", "perc_coverage": 101.11989459815547, "blastscore": 1215, "start": 3717424, "annotation": "non-ribosomal_peptide_synthetase", "name": "DJ50_RS18615", "evalue": 0.0}], ["input|c6|2330201-2334758|+|ctg1_2302|", 21, {"end": 3738773, "perc_ident": 31, "genecluster": "NZ_KN050654_c7", "strand": "-", "locus_tag": "WP_000503034.1", "perc_coverage": 94.92753623188406, "blastscore": 661, "start": 3732303, "annotation": "non-ribosomal_peptide_synthetase", "name": "DJ50_RS18620", "evalue": 1.7e-187}], ["input|c6|2334760-2341231|+|ctg1_2303|", 22, {"end": 3738773, "perc_ident": 97, "genecluster": "NZ_KN050654_c7", "strand": "-", "locus_tag": "WP_000503034.1", "perc_coverage": 100.0, "blastscore": 4166, "start": 3732303, "annotation": "non-ribosomal_peptide_synthetase", "name": "DJ50_RS18620", "evalue": 0.0}], ["input|c6|2334760-2341231|+|ctg1_2303|", 22, {"end": 3732306, "perc_ident": 51, "genecluster": "NZ_KN050654_c7", "strand": "-", "locus_tag": "WP_001255742.1", "perc_coverage": 97.07792207792207, "blastscore": 2003, "start": 3717424, "annotation": "non-ribosomal_peptide_synthetase", "name": "DJ50_RS18615", "evalue": 0.0}], ["input|c6|2341227-2356110|+|ctg1_2304|", 23, {"end": 3732306, "perc_ident": 97, "genecluster": "NZ_KN050654_c7", "strand": "-", "locus_tag": "WP_001255742.1", "perc_coverage": 100.0, "blastscore": 9658, "start": 3717424, "annotation": "non-ribosomal_peptide_synthetase", "name": "DJ50_RS18615", "evalue": 0.0}], ["input|c6|2341227-2356110|+|ctg1_2304|", 23, {"end": 3738773, "perc_ident": 51, "genecluster": "NZ_KN050654_c7", "strand": "-", "locus_tag": "WP_000503034.1", "perc_coverage": 42.197580645161295, "blastscore": 2037, "start": 3732303, "annotation": "non-ribosomal_peptide_synthetase", "name": "DJ50_RS18620", "evalue": 0.0}], ["input|c6|2356550-2357177|+|ctg1_2305|", 24, {"end": 3717060, "perc_ident": 91, "genecluster": "NZ_KN050654_c7", "strand": "-", "locus_tag": "WP_000701219.1", "perc_coverage": 100.0, "blastscore": 384, "start": 3716356, "annotation": "4'-phosphopantetheinyl_transferase", "name": "DJ50_RS18610", "evalue": 7.2e-105}], ["input|c6|2357163-2357886|+|ctg1_2306|", 25, {"end": 3716369, "perc_ident": 88, "genecluster": "NZ_KN050654_c7", "strand": "-", "locus_tag": "WP_001158423.1", "perc_coverage": 100.0, "blastscore": 438, "start": 3715647, "annotation": "thioesterase", "name": "DJ50_RS18605", "evalue": 6.4e-121}], ["input|c6|2368049-2368697|+|ctg1_2315|", 34, {"end": 3712704, "perc_ident": 97, "genecluster": "NZ_KN050654_c7", "strand": "-", "locus_tag": "WP_000655725.1", "perc_coverage": 100.0, "blastscore": 412, "start": 3712057, "annotation": "hypothetical_protein", "name": "DJ50_RS18585", "evalue": 2.6e-113}], ["input|c6|2369006-2369513|+|ctg1_2316|", 35, {"end": 3711753, "perc_ident": 98, "genecluster": "NZ_KN050654_c7", "strand": "-", "locus_tag": "WP_000470153.1", "perc_coverage": 100.0, "blastscore": 351, "start": 3711247, "annotation": "N-acetyltransferase", "name": "DJ50_RS18580", "evalue": 4.2e-95}]]}], [{"accession": "NZ_CP022445", "proteins": ["WP_000191889.1", "WP_000594152.1", "WP_074047530.1", "WP_000624977.1", "WP_003275385.1", "WP_000852629.1", "WP_025687525.1", "WP_000287548.1", "WP_000678369.1", "WP_000517271.1", "WP_000827560.1", "WP_000397979.1", "WP_025687553.1", "WP_100249607.1", "CGZ63_RS12705", "WP_000347994.1", "WP_025687555.1", "WP_000677650.1", "WP_089607478.1", "WP_088345795.1", "WP_000858613.1", "WP_025690543.1", "WP_089607479.1", "WP_089607480.1", "WP_002042141.1", "WP_025690537.1", "WP_002183585.1", "WP_002042143.1", "WP_000655735.1", "WP_000470150.1", "WP_001987408.1", "WP_100249608.1", "CGZ63_RS12800", "CGZ63_RS12805", "WP_000433525.1", "WP_000844534.1", "CGZ63_RS31845", "CGZ63_RS12820", "WP_025689274.1", "WP_025689276.1", "WP_002197777.1", "WP_100249609.1"], "cluster_label": "c5", "description": "Bacillus cereus C1L chromosome, complete genome", "cluster_type": "nrps", "tags": ["CGZ63_RS12640", "CGZ63_RS12645", "CGZ63_RS12650", "CGZ63_RS12655", "CGZ63_RS12660", "CGZ63_RS12665", "CGZ63_RS12670", "CGZ63_RS12675", "CGZ63_RS12680", "CGZ63_RS12685", "CGZ63_RS12690", "CGZ63_RS12695", "CGZ63_RS12700", "CGZ63_RS31835", "CGZ63_RS12705", "CGZ63_RS12710", "CGZ63_RS12715", "CGZ63_RS12720", "CGZ63_RS12725", "CGZ63_RS12730", "CGZ63_RS12735", "CGZ63_RS12740", "CGZ63_RS12745", "CGZ63_RS12750", "CGZ63_RS12755", "CGZ63_RS12760", "CGZ63_RS12765", "CGZ63_RS12770", "CGZ63_RS12780", "CGZ63_RS12785", "CGZ63_RS12790", "CGZ63_RS12795", "CGZ63_RS12800", "CGZ63_RS12805", "CGZ63_RS31840", "CGZ63_RS12815", "CGZ63_RS31845", "CGZ63_RS12820", "CGZ63_RS12825", "CGZ63_RS12830", "CGZ63_RS12835", "CGZ63_RS12840"]}, {"synteny_score": 20, "blast_score": 33086.0, "core_gene_hits": 3, "core_bonus": 3, "hits": 27, "pairings": [["input|c6|2311309-2311792|+|ctg1_2282|", 1, {"end": 2358863, "perc_ident": 97, "genecluster": "NZ_CP022445_c5", "strand": "+", "locus_tag": "WP_000191889.1", "perc_coverage": 100.0, "blastscore": 313, "start": 2358381, "annotation": "MarR_family_transcriptional_regulator", "name": "CGZ63_RS12640", "evalue": 1.2e-83}], ["input|c6|2311957-2312695|+|ctg1_2283|", 2, {"end": 2359767, "perc_ident": 99, "genecluster": "NZ_CP022445_c5", "strand": "+", "locus_tag": "WP_000594152.1", "perc_coverage": 100.0, "blastscore": 500, "start": 2359030, "annotation": "2,3-bisphosphoglycerate-dependent_phosphoglycerate_mutase", "name": "CGZ63_RS12645", "evalue": 1.1e-139}], ["input|c6|2312933-2313671|+|ctg1_2284|", 3, {"end": 2360743, "perc_ident": 98, "genecluster": "NZ_CP022445_c5", "strand": "+", "locus_tag": "WP_000624977.1", "perc_coverage": 100.0, "blastscore": 467, "start": 2360006, "annotation": "stage_II_sporulation_protein_SA", "name": "CGZ63_RS12655", "evalue": 7.6e-130}], ["input|c6|2313783-2313912|+|ctg1_2285|", 4, {"end": 2360984, "perc_ident": 95, "genecluster": "NZ_CP022445_c5", "strand": "+", "locus_tag": "WP_003275385.1", "perc_coverage": 100.0, "blastscore": 78, "start": 2360847, "annotation": "hypothetical_protein", "name": "CGZ63_RS12660", "evalue": 1.7e-13}], ["input|c6|2313984-2314161|+|ctg1_2286|", 5, {"end": 2361233, "perc_ident": 100, "genecluster": "NZ_CP022445_c5", "strand": "+", "locus_tag": "WP_000852629.1", "perc_coverage": 100.0, "blastscore": 109, "start": 2361057, "annotation": "stage_II_sporulation_protein_SB", "name": "CGZ63_RS12665", "evalue": 1.3e-22}], ["input|c6|2314179-2314569|-|ctg1_2287|", 6, {"end": 2361641, "perc_ident": 89, "genecluster": "NZ_CP022445_c5", "strand": "-", "locus_tag": "WP_025687525.1", "perc_coverage": 100.0, "blastscore": 230, "start": 2361252, "annotation": "DUF1093_domain-containing_protein", "name": "CGZ63_RS12670", "evalue": 1.1e-58}], ["input|c6|2314780-2316250|+|ctg1_2288|", 7, {"end": 2363322, "perc_ident": 99, "genecluster": "NZ_CP022445_c5", "strand": "+", "locus_tag": "WP_000287548.1", "perc_coverage": 100.0, "blastscore": 956, "start": 2361853, "annotation": "aminoacyl-histidine_dipeptidase", "name": "CGZ63_RS12675", "evalue": 8.3e-277}], ["input|c6|2316562-2317372|+|ctg1_2289|", 8, {"end": 2364377, "perc_ident": 97, "genecluster": "NZ_CP022445_c5", "strand": "+", "locus_tag": "WP_000678369.1", "perc_coverage": 100.0, "blastscore": 552, "start": 2363568, "annotation": "hypothetical_protein", "name": "CGZ63_RS12680", "evalue": 3.4e-155}], ["input|c6|2317397-2318003|+|ctg1_2290|", 9, {"end": 2365005, "perc_ident": 96, "genecluster": "NZ_CP022445_c5", "strand": "+", "locus_tag": "WP_000517271.1", "perc_coverage": 99.50248756218906, "blastscore": 370, "start": 2364403, "annotation": "hypothetical_protein", "name": "CGZ63_RS12685", "evalue": 1.4e-100}], ["input|c6|2318143-2318395|-|ctg1_2291|", 10, {"end": 2365500, "perc_ident": 96, "genecluster": "NZ_CP022445_c5", "strand": "-", "locus_tag": "WP_000827560.1", "perc_coverage": 100.0, "blastscore": 165, "start": 2365249, "annotation": "DNA-binding_response_regulator", "name": "CGZ63_RS12690", "evalue": 2.8e-39}], ["input|c6|2318772-2319435|+|ctg1_2292|", 11, {"end": 2366753, "perc_ident": 98, "genecluster": "NZ_CP022445_c5", "strand": "+", "locus_tag": "WP_000397979.1", "perc_coverage": 99.54545454545455, "blastscore": 420, "start": 2365875, "annotation": "transcriptional_regulator", "name": "CGZ63_RS12695", "evalue": 1.6e-115}], ["input|c6|2319418-2319652|+|ctg1_2293|", 12, {"end": 2366753, "perc_ident": 93, "genecluster": "NZ_CP022445_c5", "strand": "+", "locus_tag": "WP_000397979.1", "perc_coverage": 98.7012987012987, "blastscore": 137, "start": 2365875, "annotation": "transcriptional_regulator", "name": "CGZ63_RS12695", "evalue": 5.7e-31}], ["input|c6|2319792-2320071|+|ctg1_2294|", 13, {"end": 2367172, "perc_ident": 97, "genecluster": "NZ_CP022445_c5", "strand": "+", "locus_tag": "WP_025687553.1", "perc_coverage": 100.0, "blastscore": 171, "start": 2366894, "annotation": "AbrB/MazE/SpoVT_family_DNA-binding_domain-containing_protein", "name": "CGZ63_RS12700", "evalue": 3.3e-41}], ["input|c6|2320682-2321933|+|ctg1_2295|", 14, {"end": 2369037, "perc_ident": 95, "genecluster": "NZ_CP022445_c5", "strand": "+", "locus_tag": "CGZ63_RS12705", "perc_coverage": 89.66346153846155, "blastscore": 731, "start": 2367788, "annotation": "hypothetical_protein", "name": "CGZ63_RS12705", "evalue": 4.8e-209}], ["input|c6|2322000-2322759|+|ctg1_2296|", 15, {"end": 2369863, "perc_ident": 99, "genecluster": "NZ_CP022445_c5", "strand": "+", "locus_tag": "WP_000347994.1", "perc_coverage": 100.0, "blastscore": 458, "start": 2369105, "annotation": "membrane_protein", "name": "CGZ63_RS12710", "evalue": 3.7e-127}], ["input|c6|2323011-2323671|+|ctg1_2297|", 16, {"end": 2370775, "perc_ident": 97, "genecluster": "NZ_CP022445_c5", "strand": "+", "locus_tag": "WP_025687555.1", "perc_coverage": 100.0, "blastscore": 450, "start": 2370116, "annotation": "antibiotic_acetyltransferase", "name": "CGZ63_RS12715", "evalue": 1.1e-124}], ["input|c6|2324153-2325467|+|ctg1_2298|", 17, {"end": 2372562, "perc_ident": 96, "genecluster": "NZ_CP022445_c5", "strand": "+", "locus_tag": "WP_000677650.1", "perc_coverage": 100.0, "blastscore": 821, "start": 2371249, "annotation": "D-alanyl-D-alanine_carboxypeptidase", "name": "CGZ63_RS12720", "evalue": 4.9e-236}], ["input|c6|2325963-2327073|+|ctg1_2299|", 18, {"end": 2373897, "perc_ident": 98, "genecluster": "NZ_CP022445_c5", "strand": "+", "locus_tag": "WP_089607478.1", "perc_coverage": 100.0, "blastscore": 702, "start": 2372749, "annotation": "acyltransferase", "name": "CGZ63_RS12725", "evalue": 2.8e-200}], ["input|c6|2327275-2327866|+|ctg1_2300|", 19, {"end": 2374690, "perc_ident": 95, "genecluster": "NZ_CP022445_c5", "strand": "+", "locus_tag": "WP_088345795.1", "perc_coverage": 100.0, "blastscore": 385, "start": 2374058, "annotation": "SGNH/GDSL_hydrolase_family_protein", "name": "CGZ63_RS12730", "evalue": 4e-105}], ["input|c6|2328934-2330188|+|ctg1_2301|", 20, {"end": 2377001, "perc_ident": 100, "genecluster": "NZ_CP022445_c5", "strand": "+", "locus_tag": "WP_000858613.1", "perc_coverage": 100.0, "blastscore": 797, "start": 2375748, "annotation": "MFS_transporter", "name": "CGZ63_RS12735", "evalue": 7.2e-229}], ["input|c6|2330201-2334758|+|ctg1_2302|", 21, {"end": 2381571, "perc_ident": 96, "genecluster": "NZ_CP022445_c5", "strand": "+", "locus_tag": "WP_025690543.1", "perc_coverage": 100.0, "blastscore": 2942, "start": 2377015, "annotation": "non-ribosomal_peptide_synthetase", "name": "CGZ63_RS12740", "evalue": 0.0}], ["input|c6|2330201-2334758|+|ctg1_2302|", 21, {"end": 2402923, "perc_ident": 45, "genecluster": "NZ_CP022445_c5", "strand": "+", "locus_tag": "WP_089607480.1", "perc_coverage": 101.11989459815547, "blastscore": 1205, "start": 2388041, "annotation": "non-ribosomal_peptide_synthase/polyketide_synthase", "name": "CGZ63_RS12750", "evalue": 0.0}], ["input|c6|2330201-2334758|+|ctg1_2302|", 21, {"end": 2388044, "perc_ident": 32, "genecluster": "NZ_CP022445_c5", "strand": "+", "locus_tag": "WP_089607479.1", "perc_coverage": 96.24505928853755, "blastscore": 673, "start": 2381574, "annotation": "D-alanine--poly(phosphoribitol)_ligase_subunit_DltA", "name": "CGZ63_RS12745", "evalue": 7.4e-191}], ["input|c6|2334760-2341231|+|ctg1_2303|", 22, {"end": 2388044, "perc_ident": 97, "genecluster": "NZ_CP022445_c5", "strand": "+", "locus_tag": "WP_089607479.1", "perc_coverage": 100.0, "blastscore": 4172, "start": 2381574, "annotation": "D-alanine--poly(phosphoribitol)_ligase_subunit_DltA", "name": "CGZ63_RS12745", "evalue": 0.0}], ["input|c6|2334760-2341231|+|ctg1_2303|", 22, {"end": 2402923, "perc_ident": 51, "genecluster": "NZ_CP022445_c5", "strand": "+", "locus_tag": "WP_089607480.1", "perc_coverage": 97.07792207792207, "blastscore": 2005, "start": 2388041, "annotation": "non-ribosomal_peptide_synthase/polyketide_synthase", "name": "CGZ63_RS12750", "evalue": 0.0}], ["input|c6|2341227-2356110|+|ctg1_2304|", 23, {"end": 2402923, "perc_ident": 97, "genecluster": "NZ_CP022445_c5", "strand": "+", "locus_tag": "WP_089607480.1", "perc_coverage": 100.0, "blastscore": 9632, "start": 2388041, "annotation": "non-ribosomal_peptide_synthase/polyketide_synthase", "name": "CGZ63_RS12750", "evalue": 0.0}], ["input|c6|2341227-2356110|+|ctg1_2304|", 23, {"end": 2388044, "perc_ident": 51, "genecluster": "NZ_CP022445_c5", "strand": "+", "locus_tag": "WP_089607479.1", "perc_coverage": 42.15725806451613, "blastscore": 2035, "start": 2381574, "annotation": "D-alanine--poly(phosphoribitol)_ligase_subunit_DltA", "name": "CGZ63_RS12745", "evalue": 0.0}], ["input|c6|2356550-2357177|+|ctg1_2305|", 24, {"end": 2403949, "perc_ident": 97, "genecluster": "NZ_CP022445_c5", "strand": "+", "locus_tag": "WP_002042141.1", "perc_coverage": 100.0, "blastscore": 413, "start": 2403245, "annotation": "4'-phosphopantetheinyl_transferase", "name": "CGZ63_RS12755", "evalue": 1.5e-113}], ["input|c6|2357163-2357886|+|ctg1_2306|", 25, {"end": 2404658, "perc_ident": 88, "genecluster": "NZ_CP022445_c5", "strand": "+", "locus_tag": "WP_025690537.1", "perc_coverage": 100.0, "blastscore": 433, "start": 2403936, "annotation": "thioesterase", "name": "CGZ63_RS12760", "evalue": 1.6e-119}], ["input|c6|2368049-2368697|+|ctg1_2315|", 34, {"end": 2408112, "perc_ident": 96, "genecluster": "NZ_CP022445_c5", "strand": "+", "locus_tag": "WP_000655735.1", "perc_coverage": 100.0, "blastscore": 411, "start": 2407465, "annotation": "hypothetical_protein", "name": "CGZ63_RS12780", "evalue": 4.4e-113}], ["input|c6|2369006-2369513|+|ctg1_2316|", 35, {"end": 2408924, "perc_ident": 98, "genecluster": "NZ_CP022445_c5", "strand": "+", "locus_tag": "WP_000470150.1", "perc_coverage": 100.0, "blastscore": 353, "start": 2408418, "annotation": "N-acetyltransferase", "name": "CGZ63_RS12785", "evalue": 1.4e-95}]]}], [{"accession": "NZ_JH791854", "proteins": ["WP_001060762.1", "WP_002197777.1", "WP_000737757.1", "WP_001066665.1", "WP_000720016.1", "WP_000844535.1", "WP_011110106.1", "IK9_RS31785", "IK9_RS31790", "WP_000680977.1", "WP_001987408.1", "WP_000470150.1", "WP_000655735.1", "IK9_RS31795", "WP_002042143.1", "WP_002164541.1", "WP_001172945.1", "WP_000701202.1", "WP_001255751.1", "WP_000503028.1", "WP_000180442.1", "WP_000858613.1", "WP_011110100.1", "WP_000677648.1", "WP_000876934.1", "WP_000347993.1", "WP_001032361.1", "WP_000842216.1", "WP_000397979.1", "WP_000827560.1", "WP_000517279.1", "WP_000678374.1", "WP_000287556.1", "WP_000713863.1", "WP_000852629.1", "WP_003275385.1", "WP_000624977.1", "WP_074047530.1", "WP_000594152.1", "WP_000191888.1", "WP_033689139.1", "WP_000497668.1"], "cluster_label": "c6", "description": "Bacillus cereus VD166 supercont1.1, whole genome shotgun sequence", "cluster_type": "nrps", "tags": ["IK9_RS12280", "IK9_RS12285", "IK9_RS12290", "IK9_RS12295", "IK9_RS12300", "IK9_RS12305", "IK9_RS31775", "IK9_RS31785", "IK9_RS31790", "IK9_RS12315", "IK9_RS12320", "IK9_RS12325", "IK9_RS12330", "IK9_RS31795", "IK9_RS12335", "IK9_RS31800", "IK9_RS12340", "IK9_RS12345", "IK9_RS12350", "IK9_RS12355", "IK9_RS12360", "IK9_RS12365", "IK9_RS12370", "IK9_RS12375", "IK9_RS12380", "IK9_RS12385", "IK9_RS12390", "IK9_RS12395", "IK9_RS12400", "IK9_RS12405", "IK9_RS12410", "IK9_RS12415", "IK9_RS12420", "IK9_RS12425", "IK9_RS12430", "IK9_RS12435", "IK9_RS12440", "IK9_RS31810", "IK9_RS12445", "IK9_RS12450", "IK9_RS12455", "IK9_RS12460"]}, {"synteny_score": 20, "blast_score": 33003.0, "core_gene_hits": 3, "core_bonus": 3, "hits": 27, "pairings": [["input|c6|2310212-2311037|-|ctg1_2281|", 0, {"end": 2470902, "perc_ident": 92, "genecluster": "NZ_JH791854_c6", "strand": "+", "locus_tag": "WP_033689139.1", "perc_coverage": 100.0, "blastscore": 509, "start": 2469217, "annotation": "indolepyruvate_decarboxylase", "name": "IK9_RS12455", "evalue": 2.6e-142}], ["input|c6|2311309-2311792|+|ctg1_2282|", 1, {"end": 2469109, "perc_ident": 98, "genecluster": "NZ_JH791854_c6", "strand": "-", "locus_tag": "WP_000191888.1", "perc_coverage": 100.0, "blastscore": 315, "start": 2468627, "annotation": "MarR_family_transcriptional_regulator", "name": "IK9_RS12450", "evalue": 3.2e-84}], ["input|c6|2311957-2312695|+|ctg1_2283|", 2, {"end": 2468460, "perc_ident": 99, "genecluster": "NZ_JH791854_c6", "strand": "-", "locus_tag": "WP_000594152.1", "perc_coverage": 100.0, "blastscore": 500, "start": 2467723, "annotation": "2,3-bisphosphoglycerate-dependent_phosphoglycerate_mutase", "name": "IK9_RS12445", "evalue": 1.1e-139}], ["input|c6|2312933-2313671|+|ctg1_2284|", 3, {"end": 2467484, "perc_ident": 98, "genecluster": "NZ_JH791854_c6", "strand": "-", "locus_tag": "WP_000624977.1", "perc_coverage": 100.0, "blastscore": 467, "start": 2466747, "annotation": "stage_II_sporulation_protein_SA", "name": "IK9_RS12440", "evalue": 7.6e-130}], ["input|c6|2313783-2313912|+|ctg1_2285|", 4, {"end": 2466643, "perc_ident": 95, "genecluster": "NZ_JH791854_c6", "strand": "-", "locus_tag": "WP_003275385.1", "perc_coverage": 100.0, "blastscore": 78, "start": 2466506, "annotation": "hypothetical_protein", "name": "IK9_RS12435", "evalue": 1.7e-13}], ["input|c6|2313984-2314161|+|ctg1_2286|", 5, {"end": 2466433, "perc_ident": 100, "genecluster": "NZ_JH791854_c6", "strand": "-", "locus_tag": "WP_000852629.1", "perc_coverage": 100.0, "blastscore": 109, "start": 2466257, "annotation": "stage_II_sporulation_protein_SB", "name": "IK9_RS12430", "evalue": 1.3e-22}], ["input|c6|2314179-2314569|-|ctg1_2287|", 6, {"end": 2466237, "perc_ident": 94, "genecluster": "NZ_JH791854_c6", "strand": "+", "locus_tag": "WP_000713863.1", "perc_coverage": 100.0, "blastscore": 238, "start": 2465848, "annotation": "DUF1093_domain-containing_protein", "name": "IK9_RS12425", "evalue": 3e-61}], ["input|c6|2314780-2316250|+|ctg1_2288|", 7, {"end": 2465636, "perc_ident": 99, "genecluster": "NZ_JH791854_c6", "strand": "-", "locus_tag": "WP_000287556.1", "perc_coverage": 100.0, "blastscore": 956, "start": 2464167, "annotation": "aminoacyl-histidine_dipeptidase", "name": "IK9_RS12420", "evalue": 1.4e-276}], ["input|c6|2316562-2317372|+|ctg1_2289|", 8, {"end": 2463921, "perc_ident": 97, "genecluster": "NZ_JH791854_c6", "strand": "-", "locus_tag": "WP_000678374.1", "perc_coverage": 100.0, "blastscore": 551, "start": 2463112, "annotation": "hypothetical_protein", "name": "IK9_RS12415", "evalue": 4.4e-155}], ["input|c6|2317397-2318003|+|ctg1_2290|", 9, {"end": 2463086, "perc_ident": 96, "genecluster": "NZ_JH791854_c6", "strand": "-", "locus_tag": "WP_000517279.1", "perc_coverage": 99.50248756218906, "blastscore": 368, "start": 2462484, "annotation": "hypothetical_protein", "name": "IK9_RS12410", "evalue": 4e-100}], ["input|c6|2318143-2318395|-|ctg1_2291|", 10, {"end": 2462240, "perc_ident": 96, "genecluster": "NZ_JH791854_c6", "strand": "+", "locus_tag": "WP_000827560.1", "perc_coverage": 100.0, "blastscore": 165, "start": 2461989, "annotation": "DNA-binding_response_regulator", "name": "IK9_RS12405", "evalue": 2.8e-39}], ["input|c6|2318772-2319435|+|ctg1_2292|", 11, {"end": 2461614, "perc_ident": 98, "genecluster": "NZ_JH791854_c6", "strand": "-", "locus_tag": "WP_000397979.1", "perc_coverage": 99.54545454545455, "blastscore": 420, "start": 2460736, "annotation": "transcriptional_regulator", "name": "IK9_RS12400", "evalue": 1.6e-115}], ["input|c6|2319418-2319652|+|ctg1_2293|", 12, {"end": 2461614, "perc_ident": 93, "genecluster": "NZ_JH791854_c6", "strand": "-", "locus_tag": "WP_000397979.1", "perc_coverage": 98.7012987012987, "blastscore": 137, "start": 2460736, "annotation": "transcriptional_regulator", "name": "IK9_RS12400", "evalue": 5.7e-31}], ["input|c6|2319792-2320071|+|ctg1_2294|", 13, {"end": 2460595, "perc_ident": 98, "genecluster": "NZ_JH791854_c6", "strand": "-", "locus_tag": "WP_000842216.1", "perc_coverage": 100.0, "blastscore": 173, "start": 2460317, "annotation": "AbrB/MazE/SpoVT_family_DNA-binding_domain-containing_protein", "name": "IK9_RS12395", "evalue": 1.1e-41}], ["input|c6|2320682-2321933|+|ctg1_2295|", 14, {"end": 2459701, "perc_ident": 95, "genecluster": "NZ_JH791854_c6", "strand": "-", "locus_tag": "WP_001032361.1", "perc_coverage": 100.0, "blastscore": 816, "start": 2458451, "annotation": "hypothetical_protein", "name": "IK9_RS12390", "evalue": 1.5e-234}], ["input|c6|2322000-2322759|+|ctg1_2296|", 15, {"end": 2458383, "perc_ident": 98, "genecluster": "NZ_JH791854_c6", "strand": "-", "locus_tag": "WP_000347993.1", "perc_coverage": 100.0, "blastscore": 457, "start": 2457625, "annotation": "membrane_protein", "name": "IK9_RS12385", "evalue": 1.1e-126}], ["input|c6|2323011-2323671|+|ctg1_2297|", 16, {"end": 2457372, "perc_ident": 99, "genecluster": "NZ_JH791854_c6", "strand": "-", "locus_tag": "WP_000876934.1", "perc_coverage": 100.0, "blastscore": 457, "start": 2456713, "annotation": "antibiotic_acetyltransferase", "name": "IK9_RS12380", "evalue": 7.1e-127}], ["input|c6|2324153-2325467|+|ctg1_2298|", 17, {"end": 2456240, "perc_ident": 96, "genecluster": "NZ_JH791854_c6", "strand": "-", "locus_tag": "WP_000677648.1", "perc_coverage": 100.0, "blastscore": 821, "start": 2454927, "annotation": "D-alanyl-D-alanine_carboxypeptidase", "name": "IK9_RS12375", "evalue": 4.9e-236}], ["input|c6|2327275-2327866|+|ctg1_2300|", 19, {"end": 2454548, "perc_ident": 95, "genecluster": "NZ_JH791854_c6", "strand": "-", "locus_tag": "WP_011110100.1", "perc_coverage": 100.0, "blastscore": 387, "start": 2453916, "annotation": "SGNH/GDSL_hydrolase_family_protein", "name": "IK9_RS12370", "evalue": 8e-106}], ["input|c6|2328934-2330188|+|ctg1_2301|", 20, {"end": 2452856, "perc_ident": 100, "genecluster": "NZ_JH791854_c6", "strand": "-", "locus_tag": "WP_000858613.1", "perc_coverage": 100.0, "blastscore": 797, "start": 2451603, "annotation": "MFS_transporter", "name": "IK9_RS12365", "evalue": 7.2e-229}], ["input|c6|2330201-2334758|+|ctg1_2302|", 21, {"end": 2451589, "perc_ident": 96, "genecluster": "NZ_JH791854_c6", "strand": "-", "locus_tag": "WP_000180442.1", "perc_coverage": 100.0, "blastscore": 2934, "start": 2447033, "annotation": "non-ribosomal_peptide_synthetase", "name": "IK9_RS12360", "evalue": 0.0}], ["input|c6|2330201-2334758|+|ctg1_2302|", 21, {"end": 2440563, "perc_ident": 46, "genecluster": "NZ_JH791854_c6", "strand": "-", "locus_tag": "WP_001255751.1", "perc_coverage": 101.11989459815547, "blastscore": 1227, "start": 2425681, "annotation": "non-ribosomal_peptide_synthetase", "name": "IK9_RS12350", "evalue": 0.0}], ["input|c6|2330201-2334758|+|ctg1_2302|", 21, {"end": 2447030, "perc_ident": 31, "genecluster": "NZ_JH791854_c6", "strand": "-", "locus_tag": "WP_000503028.1", "perc_coverage": 96.24505928853755, "blastscore": 666, "start": 2440560, "annotation": "non-ribosomal_peptide_synthetase", "name": "IK9_RS12355", "evalue": 5.3e-189}], ["input|c6|2334760-2341231|+|ctg1_2303|", 22, {"end": 2447030, "perc_ident": 97, "genecluster": "NZ_JH791854_c6", "strand": "-", "locus_tag": "WP_000503028.1", "perc_coverage": 100.0, "blastscore": 4163, "start": 2440560, "annotation": "non-ribosomal_peptide_synthetase", "name": "IK9_RS12355", "evalue": 0.0}], ["input|c6|2334760-2341231|+|ctg1_2303|", 22, {"end": 2440563, "perc_ident": 51, "genecluster": "NZ_JH791854_c6", "strand": "-", "locus_tag": "WP_001255751.1", "perc_coverage": 97.07792207792207, "blastscore": 2017, "start": 2425681, "annotation": "non-ribosomal_peptide_synthetase", "name": "IK9_RS12350", "evalue": 0.0}], ["input|c6|2341227-2356110|+|ctg1_2304|", 23, {"end": 2440563, "perc_ident": 97, "genecluster": "NZ_JH791854_c6", "strand": "-", "locus_tag": "WP_001255751.1", "perc_coverage": 100.0, "blastscore": 9655, "start": 2425681, "annotation": "non-ribosomal_peptide_synthetase", "name": "IK9_RS12350", "evalue": 0.0}], ["input|c6|2341227-2356110|+|ctg1_2304|", 23, {"end": 2447030, "perc_ident": 51, "genecluster": "NZ_JH791854_c6", "strand": "-", "locus_tag": "WP_000503028.1", "perc_coverage": 42.15725806451613, "blastscore": 2030, "start": 2440560, "annotation": "non-ribosomal_peptide_synthetase", "name": "IK9_RS12355", "evalue": 0.0}], ["input|c6|2356550-2357177|+|ctg1_2305|", 24, {"end": 2425359, "perc_ident": 91, "genecluster": "NZ_JH791854_c6", "strand": "-", "locus_tag": "WP_000701202.1", "perc_coverage": 100.0, "blastscore": 390, "start": 2424655, "annotation": "4'-phosphopantetheinyl_transferase", "name": "IK9_RS12345", "evalue": 1.3e-106}], ["input|c6|2357163-2357886|+|ctg1_2306|", 25, {"end": 2424668, "perc_ident": 88, "genecluster": "NZ_JH791854_c6", "strand": "-", "locus_tag": "WP_001172945.1", "perc_coverage": 100.0, "blastscore": 436, "start": 2423946, "annotation": "thioesterase", "name": "IK9_RS12340", "evalue": 1.9e-120}], ["input|c6|2368049-2368697|+|ctg1_2315|", 34, {"end": 2421139, "perc_ident": 96, "genecluster": "NZ_JH791854_c6", "strand": "-", "locus_tag": "WP_000655735.1", "perc_coverage": 100.0, "blastscore": 411, "start": 2420492, "annotation": "hypothetical_protein", "name": "IK9_RS12330", "evalue": 4.4e-113}], ["input|c6|2369006-2369513|+|ctg1_2316|", 35, {"end": 2420186, "perc_ident": 98, "genecluster": "NZ_JH791854_c6", "strand": "-", "locus_tag": "WP_000470150.1", "perc_coverage": 100.0, "blastscore": 353, "start": 2419680, "annotation": "N-acetyltransferase", "name": "IK9_RS12325", "evalue": 1.4e-95}]]}]], "total_hits": 5982, "region_number": 6}, {"prefix": "general", "ranking": [[{"accession": "NZ_CP020352", "proteins": ["WP_023857526.1", "WP_079289101.1", "WP_020451676.1", "WP_020451677.1", "WP_023857522.1", "WP_020451679.1", "WP_023857521.1", "WP_025810777.1", "WP_023857519.1", "WP_033155078.1", "WP_023857518.1", "WP_079289102.1", "WP_079289103.1", "WP_079289104.1", "BLMD_RS10770", "WP_025810775.1", "WP_025810774.1", "WP_020451689.1", "WP_020451690.1", "WP_025810773.1", "WP_020451692.1", "WP_080131407.1", "WP_026579615.1", "WP_039072760.1", "WP_080131408.1", "WP_003182452.1", "WP_020451697.1", "WP_080131409.1", "WP_080131410.1", "WP_080131411.1", "WP_080131412.1", "WP_080131413.1", "WP_020451703.1", "WP_020451704.1", "WP_020451705.1", "WP_080131414.1", "WP_080131415.1", "WP_020451708.1", "WP_080131416.1", "WP_020451710.1", "WP_080131417.1", "WP_020451712.1", "WP_020451713.1", "WP_020451714.1", "WP_023855743.1", "WP_020451716.1", "WP_026579598.1", "WP_080131418.1", "WP_020451719.1", "WP_020451720.1"], "cluster_label": "c5", "description": "Bacillus paralicheniformis strain MDJK30 chromosome, complete genome", "cluster_type": "nrps", "tags": ["BLMD_RS10700", "BLMD_RS10705", "BLMD_RS10710", "BLMD_RS10715", "BLMD_RS10720", "BLMD_RS10725", "BLMD_RS10730", "BLMD_RS10735", "BLMD_RS10740", "BLMD_RS10745", "BLMD_RS10750", "BLMD_RS10755", "BLMD_RS10760", "BLMD_RS10765", "BLMD_RS10770", "BLMD_RS10775", "BLMD_RS10780", "BLMD_RS10785", "BLMD_RS10790", "BLMD_RS10795", "BLMD_RS10800", "BLMD_RS10805", "BLMD_RS10810", "BLMD_RS10815", "BLMD_RS10820", "BLMD_RS10825", "BLMD_RS10830", "BLMD_RS10835", "BLMD_RS10840", "BLMD_RS10845", "BLMD_RS10850", "BLMD_RS10855", "BLMD_RS10860", "BLMD_RS10865", "BLMD_RS10870", "BLMD_RS10875", "BLMD_RS10880", "BLMD_RS10885", "BLMD_RS10890", "BLMD_RS10895", "BLMD_RS10900", "BLMD_RS10905", "BLMD_RS10910", "BLMD_RS10915", "BLMD_RS10920", "BLMD_RS10925", "BLMD_RS10930", "BLMD_RS10935", "BLMD_RS10940", "BLMD_RS10945"]}, {"synteny_score": 8, "blast_score": 3439.0, "core_gene_hits": 2, "core_bonus": 3, "hits": 7, "pairings": [["input|c7|2417667-2418813|+|ctg1_2362|", 9, {"end": 2173786, "perc_ident": 76, "genecluster": "NZ_CP020352_c5", "strand": "-", "locus_tag": "WP_020451704.1", "perc_coverage": 99.47506561679789, "blastscore": 576, "start": 2172626, "annotation": "acyl-CoA_dehydrogenase", "name": "BLMD_RS10865", "evalue": 2.4e-162}], ["input|c7|2418828-2420166|+|ctg1_2363|", 10, {"end": 2132542, "perc_ident": 61, "genecluster": "NZ_CP020352_c5", "strand": "-", "locus_tag": "WP_020451697.1", "perc_coverage": 99.32584269662922, "blastscore": 556, "start": 2131202, "annotation": "acetyl-CoA_carboxylase_biotin_carboxylase_subunit", "name": "BLMD_RS10830", "evalue": 2.3e-156}], ["input|c7|2420192-2420408|+|ctg1_2364|", 11, {"end": 2131184, "perc_ident": 61, "genecluster": "NZ_CP020352_c5", "strand": "-", "locus_tag": "WP_003182452.1", "perc_coverage": 98.59154929577466, "blastscore": 87, "start": 2130972, "annotation": "acetyl-CoA_carboxylase_biotin_carboxyl_carrier_protein_subunit", "name": "BLMD_RS10825", "evalue": 6.2e-16}], ["input|c7|2420429-2421341|+|ctg1_2365|", 12, {"end": 2130954, "perc_ident": 55, "genecluster": "NZ_CP020352_c5", "strand": "-", "locus_tag": "WP_080131408.1", "perc_coverage": 98.67986798679867, "blastscore": 355, "start": 2130043, "annotation": "hydroxymethylglutaryl-CoA_lyase", "name": "BLMD_RS10820", "evalue": 6.8e-96}], ["input|c7|2421345-2422134|+|ctg1_2366|", 13, {"end": 2130021, "perc_ident": 62, "genecluster": "NZ_CP020352_c5", "strand": "-", "locus_tag": "WP_039072760.1", "perc_coverage": 94.27480916030534, "blastscore": 285, "start": 2129239, "annotation": "enoyl-CoA_hydratase", "name": "BLMD_RS10815", "evalue": 4.4e-75}], ["input|c7|2422136-2423678|+|ctg1_2367|", 14, {"end": 2129218, "perc_ident": 80, "genecluster": "NZ_CP020352_c5", "strand": "-", "locus_tag": "WP_026579615.1", "perc_coverage": 97.6608187134503, "blastscore": 830, "start": 2127689, "annotation": "acyl-CoA_carboxylase_subunit_beta", "name": "BLMD_RS10810", "evalue": 1.2e-238}], ["input|c7|2423727-2425668|+|ctg1_2368|", 15, {"end": 2127658, "perc_ident": 54, "genecluster": "NZ_CP020352_c5", "strand": "-", "locus_tag": "WP_080131407.1", "perc_coverage": 100.0, "blastscore": 750, "start": 2125706, "annotation": "AMP-dependent_synthetase", "name": "BLMD_RS10805", "evalue": 1.6e-214}]]}], [{"accession": "NZ_CP023168", "proteins": ["WP_020451720.1", "WP_020451719.1", "WP_096748114.1", "WP_026579598.1", "WP_020451716.1", "WP_043054332.1", "CK945_RS11025", "WP_020451713.1", "WP_020451712.1", "WP_096748115.1", "WP_020451710.1", "WP_075213795.1", "WP_020451708.1", "WP_065643896.1", "WP_065643897.1", "WP_020451705.1", "WP_096748116.1", "WP_096748117.1", "CK945_RS11085", "WP_096748118.1", "WP_096748119.1", "WP_096748120.1", "CK945_RS11105", "WP_079289108.1", "WP_003182452.1", "WP_020451696.1", "WP_023857509.1", "WP_026579615.1", "WP_096748121.1", "WP_020451692.1", "WP_020451691.1", "WP_020451690.1", "WP_020451689.1", "WP_020451688.1", "WP_023857514.1", "WP_079289105.1", "WP_096748122.1", "WP_096748123.1", "WP_096748124.1", "WP_096748125.1", "WP_096748126.1", "WP_026579623.1", "WP_043054584.1", "WP_039072752.1", "WP_035338691.1", "WP_023857522.1", "WP_020451677.1", "WP_020451676.1", "WP_035338688.1", "WP_023857526.1"], "cluster_label": "c5", "description": "Bacillus paralicheniformis strain 14DA11 chromosome, complete genome", "cluster_type": "nrps", "tags": ["CK945_RS10995", "CK945_RS11000", "CK945_RS11005", "CK945_RS11010", "CK945_RS11015", "CK945_RS11020", "CK945_RS11025", "CK945_RS11030", "CK945_RS11035", "CK945_RS11040", "CK945_RS11045", "CK945_RS11050", "CK945_RS11055", "CK945_RS11060", "CK945_RS11065", "CK945_RS11070", "CK945_RS11075", "CK945_RS11080", "CK945_RS11085", "CK945_RS11090", "CK945_RS11095", "CK945_RS11100", "CK945_RS11105", "CK945_RS11110", "CK945_RS11115", "CK945_RS11120", "CK945_RS11125", "CK945_RS11130", "CK945_RS11135", "CK945_RS11140", "CK945_RS11145", "CK945_RS11150", "CK945_RS11155", "CK945_RS11160", "CK945_RS11165", "CK945_RS11170", "CK945_RS11175", "CK945_RS11180", "CK945_RS11185", "CK945_RS11190", "CK945_RS11195", "CK945_RS11200", "CK945_RS11205", "CK945_RS11210", "CK945_RS11215", "CK945_RS11220", "CK945_RS11225", "CK945_RS11230", "CK945_RS11235", "CK945_RS11240"]}, {"synteny_score": 8, "blast_score": 3434.0, "core_gene_hits": 2, "core_bonus": 3, "hits": 7, "pairings": [["input|c7|2417667-2418813|+|ctg1_2362|", 9, {"end": 2146126, "perc_ident": 76, "genecluster": "NZ_CP023168_c5", "strand": "+", "locus_tag": "WP_096748116.1", "perc_coverage": 99.47506561679789, "blastscore": 577, "start": 2144966, "annotation": "acyl-CoA_dehydrogenase", "name": "CK945_RS11075", "evalue": 1.4e-162}], ["input|c7|2418828-2420166|+|ctg1_2363|", 10, {"end": 2187548, "perc_ident": 61, "genecluster": "NZ_CP023168_c5", "strand": "+", "locus_tag": "WP_079289108.1", "perc_coverage": 99.32584269662922, "blastscore": 554, "start": 2186208, "annotation": "acetyl-CoA_carboxylase_biotin_carboxylase_subunit", "name": "CK945_RS11110", "evalue": 1.5e-155}], ["input|c7|2420192-2420408|+|ctg1_2364|", 11, {"end": 2187778, "perc_ident": 61, "genecluster": "NZ_CP023168_c5", "strand": "+", "locus_tag": "WP_003182452.1", "perc_coverage": 98.59154929577466, "blastscore": 87, "start": 2187566, "annotation": "acetyl-CoA_carboxylase_biotin_carboxyl_carrier_protein_subunit", "name": "CK945_RS11115", "evalue": 6.2e-16}], ["input|c7|2420429-2421341|+|ctg1_2365|", 12, {"end": 2188707, "perc_ident": 55, "genecluster": "NZ_CP023168_c5", "strand": "+", "locus_tag": "WP_020451696.1", "perc_coverage": 98.67986798679867, "blastscore": 354, "start": 2187796, "annotation": "hydroxymethylglutaryl-CoA_lyase", "name": "CK945_RS11120", "evalue": 8.9e-96}], ["input|c7|2421345-2422134|+|ctg1_2366|", 13, {"end": 2189511, "perc_ident": 62, "genecluster": "NZ_CP023168_c5", "strand": "+", "locus_tag": "WP_023857509.1", "perc_coverage": 94.27480916030534, "blastscore": 286, "start": 2188729, "annotation": "3-hydroxybutyryl-CoA_dehydratase", "name": "CK945_RS11125", "evalue": 3.4e-75}], ["input|c7|2422136-2423678|+|ctg1_2367|", 14, {"end": 2191061, "perc_ident": 80, "genecluster": "NZ_CP023168_c5", "strand": "+", "locus_tag": "WP_026579615.1", "perc_coverage": 97.6608187134503, "blastscore": 830, "start": 2189532, "annotation": "acyl-CoA_carboxylase_subunit_beta", "name": "CK945_RS11130", "evalue": 1.2e-238}], ["input|c7|2423727-2425668|+|ctg1_2368|", 15, {"end": 2193045, "perc_ident": 54, "genecluster": "NZ_CP023168_c5", "strand": "+", "locus_tag": "WP_096748121.1", "perc_coverage": 100.0, "blastscore": 746, "start": 2191093, "annotation": "AMP-dependent_synthetase", "name": "CK945_RS11135", "evalue": 2.2e-213}]]}], [{"accession": "NC_021362", "proteins": ["WP_041817211.1", "WP_020451676.1", "WP_020451677.1", "WP_020451678.1", "BALI_RS21855", "WP_020451679.1", "WP_020451680.1", "WP_020451681.1", "WP_020451682.1", "WP_020451683.1", "WP_080646591.1", "WP_041817214.1", "WP_041817215.1", "WP_020451685.1", "WP_020451686.1", "WP_020451687.1", "WP_020451688.1", "WP_020451689.1", "WP_020451690.1", "WP_020451691.1", "WP_020451692.1", "WP_020451693.1", "WP_020451694.1", "WP_020451695.1", "WP_020451696.1", "WP_003182452.1", "WP_020451697.1", "WP_020451698.1", "WP_020451699.1", "WP_020451700.1", "WP_020451701.1", "WP_020451702.1", "WP_020451703.1", "WP_020451704.1", "WP_020451705.1", "WP_020451706.1", "WP_020451707.1", "WP_020451708.1", "WP_075213104.1", "WP_020451710.1", "WP_020451711.1", "WP_020451712.1", "WP_020451713.1", "WP_020451714.1", "WP_020451715.1", "WP_020451716.1", "WP_020451717.1", "WP_039072768.1", "WP_020451719.1", "WP_020451720.1"], "cluster_label": "c5", "description": "Bacillus paralicheniformis ATCC 9945a, complete genome", "cluster_type": "nrps", "tags": ["BALI_RS10625", "BALI_RS10630", "BALI_RS10635", "BALI_RS10640", "BALI_RS21855", "BALI_RS10645", "BALI_RS10650", "BALI_RS10655", "BALI_RS10660", "BALI_RS10665", "BALI_RS10670", "BALI_RS10675", "BALI_RS10680", "BALI_RS10685", "BALI_RS10690", "BALI_RS10695", "BALI_RS10700", "BALI_RS10705", "BALI_RS10710", "BALI_RS10715", "BALI_RS10720", "BALI_RS10725", "BALI_RS10730", "BALI_RS10735", "BALI_RS10740", "BALI_RS10745", "BALI_RS10750", "BALI_RS10755", "BALI_RS10760", "BALI_RS10765", "BALI_RS10770", "BALI_RS10775", "BALI_RS10780", "BALI_RS10785", "BALI_RS10790", "BALI_RS10795", "BALI_RS10800", "BALI_RS10805", "BALI_RS10810", "BALI_RS10815", "BALI_RS10820", "BALI_RS10825", "BALI_RS10830", "BALI_RS10835", "BALI_RS10840", "BALI_RS10845", "BALI_RS10850", "BALI_RS10855", "BALI_RS10860", "BALI_RS10865"]}, {"synteny_score": 8, "blast_score": 3434.0, "core_gene_hits": 2, "core_bonus": 3, "hits": 7, "pairings": [["input|c7|2417667-2418813|+|ctg1_2362|", 9, {"end": 2194494, "perc_ident": 76, "genecluster": "NC_021362_c5", "strand": "-", "locus_tag": "WP_020451704.1", "perc_coverage": 99.47506561679789, "blastscore": 576, "start": 2193334, "annotation": "acyl-CoA_dehydrogenase", "name": "BALI_RS10785", "evalue": 2.4e-162}], ["input|c7|2418828-2420166|+|ctg1_2363|", 10, {"end": 2153251, "perc_ident": 61, "genecluster": "NC_021362_c5", "strand": "-", "locus_tag": "WP_020451697.1", "perc_coverage": 99.32584269662922, "blastscore": 556, "start": 2151911, "annotation": "acetyl-CoA_carboxylase_biotin_carboxylase_subunit", "name": "BALI_RS10750", "evalue": 2.3e-156}], ["input|c7|2420192-2420408|+|ctg1_2364|", 11, {"end": 2151893, "perc_ident": 61, "genecluster": "NC_021362_c5", "strand": "-", "locus_tag": "WP_003182452.1", "perc_coverage": 98.59154929577466, "blastscore": 87, "start": 2151681, "annotation": "acetyl-CoA_carboxylase_biotin_carboxyl_carrier_protein_subunit", "name": "BALI_RS10745", "evalue": 6.2e-16}], ["input|c7|2420429-2421341|+|ctg1_2365|", 12, {"end": 2151663, "perc_ident": 55, "genecluster": "NC_021362_c5", "strand": "-", "locus_tag": "WP_020451696.1", "perc_coverage": 98.67986798679867, "blastscore": 354, "start": 2150752, "annotation": "hydroxymethylglutaryl-CoA_lyase", "name": "BALI_RS10740", "evalue": 8.9e-96}], ["input|c7|2421345-2422134|+|ctg1_2366|", 13, {"end": 2150730, "perc_ident": 62, "genecluster": "NC_021362_c5", "strand": "-", "locus_tag": "WP_020451695.1", "perc_coverage": 94.27480916030534, "blastscore": 286, "start": 2149948, "annotation": "enoyl-CoA_dehydratase_YngF", "name": "BALI_RS10735", "evalue": 3.4e-75}], ["input|c7|2422136-2423678|+|ctg1_2367|", 14, {"end": 2149927, "perc_ident": 80, "genecluster": "NC_021362_c5", "strand": "-", "locus_tag": "WP_020451694.1", "perc_coverage": 97.6608187134503, "blastscore": 828, "start": 2148398, "annotation": "acyl-CoA_carboxylase_subunit_beta", "name": "BALI_RS10730", "evalue": 3.6e-238}], ["input|c7|2423727-2425668|+|ctg1_2368|", 15, {"end": 2148366, "perc_ident": 54, "genecluster": "NC_021362_c5", "strand": "-", "locus_tag": "WP_020451693.1", "perc_coverage": 100.0, "blastscore": 747, "start": 2146414, "annotation": "acetyl-CoA_ligase", "name": "BALI_RS10725", "evalue": 1.7e-213}]]}], [{"accession": "NZ_KE819959", "proteins": ["WP_020451720.1", "WP_081044002.1", "WP_026579597.1", "WP_026579598.1", "WP_020451716.1", "WP_026579599.1", "WP_026579600.1", "WP_020451713.1", "WP_026579601.1", "WP_026579602.1", "WP_020451710.1", "WP_075213795.1", "WP_026579604.1", "WP_026579605.1", "WP_020451706.1", "WP_020451705.1", "WP_023855749.1", "WP_026579606.1", "WP_026579607.1", "WP_026579608.1", "WP_026579609.1", "WP_026579610.1", "WP_026579611.1", "WP_026579612.1", "WP_003182452.1", "WP_026579613.1", "WP_026579614.1", "WP_026579615.1", "WP_026579616.1", "WP_020451692.1", "WP_023857512.1", "WP_020451690.1", "WP_020451689.1", "WP_020451688.1", "WP_026579617.1", "WP_026579618.1", "WP_026579619.1", "WP_026579620.1", "WP_026579621.1", "WP_051303777.1", "WP_026579622.1", "WP_026579623.1", "WP_025810777.1", "WP_026579624.1", "WP_020451679.1", "WP_023857522.1", "WP_020451677.1", "WP_020451676.1", "WP_026579625.1", "WP_023857526.1"], "cluster_label": "c6", "description": "Bacillus sp. SB47 scaffold00001, whole genome shotgun sequence", "cluster_type": "nrps", "tags": ["M661_RS0109320", "M661_RS25115", "M661_RS0109325", "M661_RS0109330", "M661_RS0109335", "M661_RS0109340", "M661_RS0109345", "M661_RS0109350", "M661_RS0109355", "M661_RS0109360", "M661_RS0109370", "M661_RS0109380", "M661_RS0109385", "M661_RS0109390", "M661_RS0109395", "M661_RS0109400", "M661_RS0109405", "M661_RS0109410", "M661_RS0109415", "M661_RS0109420", "M661_RS0109425", "M661_RS0109430", "M661_RS0109435", "M661_RS0109440", "M661_RS0109445", "M661_RS0109450", "M661_RS0109455", "M661_RS0109460", "M661_RS0109465", "M661_RS24340", "M661_RS0109475", "M661_RS0109480", "M661_RS0109485", "M661_RS0109490", "M661_RS0109495", "M661_RS0109500", "M661_RS0109505", "M661_RS0109510", "M661_RS0109515", "M661_RS24345", "M661_RS0109525", "M661_RS0109530", "M661_RS0109535", "M661_RS0109540", "M661_RS0109545", "M661_RS0109550", "M661_RS0109555", "M661_RS0109560", "M661_RS0109565", "M661_RS0109570"]}, {"synteny_score": 8, "blast_score": 3433.0, "core_gene_hits": 2, "core_bonus": 3, "hits": 7, "pairings": [["input|c7|2417667-2418813|+|ctg1_2362|", 9, {"end": 1316612, "perc_ident": 76, "genecluster": "NZ_KE819959_c6", "strand": "+", "locus_tag": "WP_023855749.1", "perc_coverage": 99.47506561679789, "blastscore": 576, "start": 1315452, "annotation": "acyl-CoA_dehydrogenase", "name": "M661_RS0109405", "evalue": 2.4e-162}], ["input|c7|2418828-2420166|+|ctg1_2363|", 10, {"end": 1358036, "perc_ident": 61, "genecluster": "NZ_KE819959_c6", "strand": "+", "locus_tag": "WP_026579612.1", "perc_coverage": 99.32584269662922, "blastscore": 550, "start": 1356696, "annotation": "acetyl-CoA_carboxylase_biotin_carboxylase_subunit", "name": "M661_RS0109440", "evalue": 2.1e-154}], ["input|c7|2420192-2420408|+|ctg1_2364|", 11, {"end": 1358266, "perc_ident": 61, "genecluster": "NZ_KE819959_c6", "strand": "+", "locus_tag": "WP_003182452.1", "perc_coverage": 98.59154929577466, "blastscore": 87, "start": 1358054, "annotation": "acetyl-CoA_carboxylase_biotin_carboxyl_carrier_protein_subunit", "name": "M661_RS0109445", "evalue": 6.2e-16}], ["input|c7|2420429-2421341|+|ctg1_2365|", 12, {"end": 1359195, "perc_ident": 55, "genecluster": "NZ_KE819959_c6", "strand": "+", "locus_tag": "WP_026579613.1", "perc_coverage": 98.67986798679867, "blastscore": 356, "start": 1358284, "annotation": "hydroxymethylglutaryl-CoA_lyase", "name": "M661_RS0109450", "evalue": 2.4e-96}], ["input|c7|2421345-2422134|+|ctg1_2366|", 13, {"end": 1359999, "perc_ident": 62, "genecluster": "NZ_KE819959_c6", "strand": "+", "locus_tag": "WP_026579614.1", "perc_coverage": 94.27480916030534, "blastscore": 286, "start": 1359217, "annotation": "enoyl-CoA_hydratase", "name": "M661_RS0109455", "evalue": 2.6e-75}], ["input|c7|2422136-2423678|+|ctg1_2367|", 14, {"end": 1361549, "perc_ident": 80, "genecluster": "NZ_KE819959_c6", "strand": "+", "locus_tag": "WP_026579615.1", "perc_coverage": 97.6608187134503, "blastscore": 830, "start": 1360020, "annotation": "acyl-CoA_carboxylase_subunit_beta", "name": "M661_RS0109460", "evalue": 1.2e-238}], ["input|c7|2423727-2425668|+|ctg1_2368|", 15, {"end": 1363533, "perc_ident": 54, "genecluster": "NZ_KE819959_c6", "strand": "+", "locus_tag": "WP_026579616.1", "perc_coverage": 100.0, "blastscore": 748, "start": 1361581, "annotation": "AMP-dependent_synthetase", "name": "M661_RS0109465", "evalue": 4.5e-214}]]}], [{"accession": "NZ_JXAP01000002", "proteins": ["WP_023857526.1", "WP_035338688.1", "WP_020451676.1", "WP_020451677.1", "WP_023857522.1", "WP_020451679.1", "WP_039072752.1", "WP_039072824.1", "WP_039072753.1", "WP_020451683.1", "WP_052252262.1", "WP_039072754.1", "WP_039072755.1", "WP_052252263.1", "WP_052252264.1", "WP_039072756.1", "WP_023857514.1", "WP_020451688.1", "WP_020451689.1", "WP_039072757.1", "WP_023857512.1", "WP_020451692.1", "WP_039072758.1", "WP_039072759.1", "WP_039072760.1", "WP_039072761.1", "WP_003182452.1", "WP_082021583.1", "WP_039072763.1", "WP_039072764.1", "WP_039072765.1", "WP_039072766.1", "WP_039072767.1", "WP_023855750.1", "WP_023855749.1", "WP_020451705.1", "WP_020451706.1", "WP_023855748.1", "WP_020451708.1", "WP_075213104.1", "WP_020451710.1", "WP_023855744.1", "WP_020451712.1", "WP_020451713.1", "WP_020451714.1", "WP_023855743.1", "WP_020451716.1", "WP_020451717.1", "WP_039072768.1", "WP_020451719.1", "WP_039072769.1"], "cluster_label": "c3", "description": "Bacillus sp. MSP5.4 contig00002, whole genome shotgun sequence", "cluster_type": "nrps", "tags": ["SC78_RS05880", "SC78_RS05885", "SC78_RS05890", "SC78_RS05895", "SC78_RS05900", "SC78_RS05905", "SC78_RS05910", "SC78_RS05915", "SC78_RS05920", "SC78_RS05925", "SC78_RS05930", "SC78_RS05935", "SC78_RS05940", "SC78_RS21595", "SC78_RS21600", "SC78_RS05950", "SC78_RS05955", "SC78_RS05960", "SC78_RS05965", "SC78_RS05970", "SC78_RS05975", "SC78_RS05980", "SC78_RS05985", "SC78_RS05990", "SC78_RS05995", "SC78_RS06000", "SC78_RS06005", "SC78_RS06010", "SC78_RS06015", "SC78_RS06020", "SC78_RS06025", "SC78_RS06030", "SC78_RS06035", "SC78_RS06040", "SC78_RS06045", "SC78_RS06050", "SC78_RS06055", "SC78_RS06060", "SC78_RS06065", "SC78_RS06070", "SC78_RS06075", "SC78_RS06080", "SC78_RS06085", "SC78_RS06090", "SC78_RS06095", "SC78_RS06100", "SC78_RS06105", "SC78_RS06110", "SC78_RS06115", "SC78_RS06120", "SC78_RS06125"]}, {"synteny_score": 8, "blast_score": 3433.0, "core_gene_hits": 2, "core_bonus": 3, "hits": 7, "pairings": [["input|c7|2417667-2418813|+|ctg1_2362|", 9, {"end": 526864, "perc_ident": 76, "genecluster": "NZ_JXAP01000002_c3", "strand": "-", "locus_tag": "WP_023855749.1", "perc_coverage": 99.47506561679789, "blastscore": 576, "start": 525704, "annotation": "acyl-CoA_dehydrogenase", "name": "SC78_RS06045", "evalue": 2.4e-162}], ["input|c7|2418828-2420166|+|ctg1_2363|", 10, {"end": 485621, "perc_ident": 61, "genecluster": "NZ_JXAP01000002_c3", "strand": "-", "locus_tag": "WP_082021583.1", "perc_coverage": 99.32584269662922, "blastscore": 554, "start": 484281, "annotation": "acetyl-CoA_carboxylase_biotin_carboxylase_subunit", "name": "SC78_RS06010", "evalue": 1.1e-155}], ["input|c7|2420192-2420408|+|ctg1_2364|", 11, {"end": 484263, "perc_ident": 61, "genecluster": "NZ_JXAP01000002_c3", "strand": "-", "locus_tag": "WP_003182452.1", "perc_coverage": 98.59154929577466, "blastscore": 87, "start": 484051, "annotation": "acetyl-CoA_carboxylase_biotin_carboxyl_carrier_protein_subunit", "name": "SC78_RS06005", "evalue": 6.2e-16}], ["input|c7|2420429-2421341|+|ctg1_2365|", 12, {"end": 484033, "perc_ident": 54, "genecluster": "NZ_JXAP01000002_c3", "strand": "-", "locus_tag": "WP_039072761.1", "perc_coverage": 98.67986798679867, "blastscore": 354, "start": 483122, "annotation": "hydroxymethylglutaryl-CoA_lyase", "name": "SC78_RS06000", "evalue": 8.9e-96}], ["input|c7|2421345-2422134|+|ctg1_2366|", 13, {"end": 483100, "perc_ident": 62, "genecluster": "NZ_JXAP01000002_c3", "strand": "-", "locus_tag": "WP_039072760.1", "perc_coverage": 94.27480916030534, "blastscore": 285, "start": 482318, "annotation": "enoyl-CoA_hydratase", "name": "SC78_RS05995", "evalue": 4.4e-75}], ["input|c7|2422136-2423678|+|ctg1_2367|", 14, {"end": 482297, "perc_ident": 80, "genecluster": "NZ_JXAP01000002_c3", "strand": "-", "locus_tag": "WP_039072759.1", "perc_coverage": 97.6608187134503, "blastscore": 829, "start": 480768, "annotation": "acyl-CoA_carboxylase_subunit_beta", "name": "SC78_RS05990", "evalue": 2.1e-238}], ["input|c7|2423727-2425668|+|ctg1_2368|", 15, {"end": 480737, "perc_ident": 54, "genecluster": "NZ_JXAP01000002_c3", "strand": "-", "locus_tag": "WP_039072758.1", "perc_coverage": 100.0, "blastscore": 748, "start": 478785, "annotation": "AMP-dependent_synthetase", "name": "SC78_RS05985", "evalue": 7.7e-214}]]}], [{"accession": "NZ_CP023665", "proteins": ["WP_023857526.1", "WP_105980996.1", "WP_105980997.1", "WP_020451677.1", "WP_023857522.1", "WP_020451679.1", "WP_023857521.1", "WP_075213316.1", "WP_026579623.1", "WP_096748126.1", "WP_105980998.1", "WP_079289102.1", "WP_079289103.1", "WP_079289104.1", "WP_079289105.1", "WP_023857514.1", "WP_020451688.1", "WP_020451689.1", "WP_105980999.1", "WP_023857512.1", "WP_020451692.1", "WP_023857511.1", "WP_023857510.1", "WP_023857509.1", "WP_020451696.1", "WP_003182452.1", "WP_105981000.1", "WP_105981001.1", "WP_105981002.1", "WP_105981003.1", "WP_105981004.1", "WP_105981005.1", "WP_026579606.1", "WP_023855749.1", "WP_020451705.1", "WP_020451706.1", "WP_105981006.1", "WP_026579604.1", "WP_075213795.1", "WP_020451710.1", "WP_026579602.1", "WP_020451712.1", "WP_020451713.1", "WP_020451714.1", "WP_043054332.1", "WP_020451716.1", "WP_020451717.1", "WP_105981007.1", "WP_020451719.1", "WP_020451720.1"], "cluster_label": "c4", "description": "Bacillus paralicheniformis strain Bac84 chromosome, complete genome", "cluster_type": "nrps", "tags": ["CP943_RS10920", "CP943_RS10925", "CP943_RS10930", "CP943_RS10935", "CP943_RS10940", "CP943_RS10945", "CP943_RS10950", "CP943_RS10955", "CP943_RS10960", "CP943_RS10965", "CP943_RS10970", "CP943_RS10975", "CP943_RS10980", "CP943_RS10985", "CP943_RS10990", "CP943_RS10995", "CP943_RS11000", "CP943_RS11005", "CP943_RS11010", "CP943_RS11015", "CP943_RS11020", "CP943_RS11025", "CP943_RS11030", "CP943_RS11035", "CP943_RS11040", "CP943_RS11045", "CP943_RS11050", "CP943_RS11055", "CP943_RS11060", "CP943_RS11065", "CP943_RS11070", "CP943_RS11075", "CP943_RS11080", "CP943_RS11085", "CP943_RS11090", "CP943_RS11095", "CP943_RS11100", "CP943_RS11105", "CP943_RS11110", "CP943_RS11115", "CP943_RS11120", "CP943_RS11125", "CP943_RS11130", "CP943_RS11135", "CP943_RS11140", "CP943_RS11145", "CP943_RS11150", "CP943_RS11155", "CP943_RS11160", "CP943_RS11165"]}, {"synteny_score": 8, "blast_score": 3431.0, "core_gene_hits": 2, "core_bonus": 3, "hits": 7, "pairings": [["input|c7|2417667-2418813|+|ctg1_2362|", 9, {"end": 2187483, "perc_ident": 76, "genecluster": "NZ_CP023665_c4", "strand": "-", "locus_tag": "WP_023855749.1", "perc_coverage": 99.47506561679789, "blastscore": 576, "start": 2186323, "annotation": "acyl-CoA_dehydrogenase", "name": "CP943_RS11085", "evalue": 2.4e-162}], ["input|c7|2418828-2420166|+|ctg1_2363|", 10, {"end": 2146239, "perc_ident": 61, "genecluster": "NZ_CP023665_c4", "strand": "-", "locus_tag": "WP_105981000.1", "perc_coverage": 99.32584269662922, "blastscore": 554, "start": 2144899, "annotation": "biotin_carboxylase", "name": "CP943_RS11050", "evalue": 8.6e-156}], ["input|c7|2420192-2420408|+|ctg1_2364|", 11, {"end": 2144881, "perc_ident": 61, "genecluster": "NZ_CP023665_c4", "strand": "-", "locus_tag": "WP_003182452.1", "perc_coverage": 98.59154929577466, "blastscore": 87, "start": 2144669, "annotation": "acetyl-CoA_carboxylase_biotin_carboxyl_carrier_protein_subunit", "name": "CP943_RS11045", "evalue": 6.2e-16}], ["input|c7|2420429-2421341|+|ctg1_2365|", 12, {"end": 2144651, "perc_ident": 55, "genecluster": "NZ_CP023665_c4", "strand": "-", "locus_tag": "WP_020451696.1", "perc_coverage": 98.67986798679867, "blastscore": 354, "start": 2143740, "annotation": "hydroxymethylglutaryl-CoA_lyase", "name": "CP943_RS11040", "evalue": 8.9e-96}], ["input|c7|2421345-2422134|+|ctg1_2366|", 13, {"end": 2143718, "perc_ident": 62, "genecluster": "NZ_CP023665_c4", "strand": "-", "locus_tag": "WP_023857509.1", "perc_coverage": 94.27480916030534, "blastscore": 286, "start": 2142936, "annotation": "3-hydroxybutyryl-CoA_dehydratase", "name": "CP943_RS11035", "evalue": 3.4e-75}], ["input|c7|2422136-2423678|+|ctg1_2367|", 14, {"end": 2142915, "perc_ident": 80, "genecluster": "NZ_CP023665_c4", "strand": "-", "locus_tag": "WP_023857510.1", "perc_coverage": 97.6608187134503, "blastscore": 827, "start": 2141386, "annotation": "acyl-CoA_carboxylase_subunit_beta", "name": "CP943_RS11030", "evalue": 1e-237}], ["input|c7|2423727-2425668|+|ctg1_2368|", 15, {"end": 2141355, "perc_ident": 54, "genecluster": "NZ_CP023665_c4", "strand": "-", "locus_tag": "WP_023857511.1", "perc_coverage": 100.0, "blastscore": 747, "start": 2139403, "annotation": "AMP-dependent_synthetase", "name": "CP943_RS11025", "evalue": 1.3e-213}]]}], [{"accession": "NZ_CP010524", "proteins": ["WP_025810781.1", "WP_025810780.1", "WP_043054328.1", "WP_020451677.1", "WP_023857522.1", "WP_035338691.1", "WP_039072752.1", "WP_043054584.1", "WP_023857519.1", "WP_020451683.1", "WP_023857518.1", "WP_023857517.1", "WP_023857516.1", "WP_023857515.1", "WP_020451686.1", "WP_023857514.1", "WP_020451688.1", "WP_020451689.1", "WP_020451690.1", "WP_023857512.1", "WP_020451692.1", "WP_023857511.1", "WP_023857510.1", "WP_023857509.1", "WP_020451696.1", "WP_023857508.1", "WP_023857507.1", "WP_023857506.1", "WP_043054329.1", "SC10_RS10985", "WP_023856442.1", "WP_080781402.1", "WP_043054330.1", "WP_023855750.1", "WP_023855749.1", "WP_043054331.1", "WP_020451706.1", "WP_023855748.1", "WP_020451708.1", "WP_075213104.1", "WP_020451710.1", "WP_023855744.1", "WP_020451712.1", "WP_020451713.1", "WP_020451714.1", "WP_043054332.1", "WP_020451716.1", "WP_026579598.1", "WP_043054333.1", "WP_020451719.1", "WP_020451720.1"], "cluster_label": "c5", "description": "Bacillus paralicheniformis strain BL-09, complete genome", "cluster_type": "nrps", "tags": ["SC10_RS10840", "SC10_RS10845", "SC10_RS10850", "SC10_RS10855", "SC10_RS10860", "SC10_RS10865", "SC10_RS10870", "SC10_RS10875", "SC10_RS10880", "SC10_RS10885", "SC10_RS10890", "SC10_RS10895", "SC10_RS10900", "SC10_RS10905", "SC10_RS10910", "SC10_RS10915", "SC10_RS10920", "SC10_RS10925", "SC10_RS10930", "SC10_RS10935", "SC10_RS10940", "SC10_RS10945", "SC10_RS10950", "SC10_RS10955", "SC10_RS10960", "SC10_RS10965", "SC10_RS10970", "SC10_RS10975", "SC10_RS10980", "SC10_RS10985", "SC10_RS10990", "SC10_RS10995", "SC10_RS11000", "SC10_RS11005", "SC10_RS11010", "SC10_RS11015", "SC10_RS11020", "SC10_RS11025", "SC10_RS11030", "SC10_RS11035", "SC10_RS11040", "SC10_RS11045", "SC10_RS11050", "SC10_RS11055", "SC10_RS11060", "SC10_RS11065", "SC10_RS11070", "SC10_RS11075", "SC10_RS11080", "SC10_RS11085", "SC10_RS11090"]}, {"synteny_score": 8, "blast_score": 3429.0, "core_gene_hits": 2, "core_bonus": 3, "hits": 7, "pairings": [["input|c7|2417667-2418813|+|ctg1_2362|", 9, {"end": 2220253, "perc_ident": 76, "genecluster": "NZ_CP010524_c5", "strand": "-", "locus_tag": "WP_023855749.1", "perc_coverage": 99.47506561679789, "blastscore": 576, "start": 2219093, "annotation": "acyl-CoA_dehydrogenase", "name": "SC10_RS11010", "evalue": 2.4e-162}], ["input|c7|2418828-2420166|+|ctg1_2363|", 10, {"end": 2178806, "perc_ident": 61, "genecluster": "NZ_CP010524_c5", "strand": "-", "locus_tag": "WP_023857507.1", "perc_coverage": 99.32584269662922, "blastscore": 554, "start": 2177466, "annotation": "acetyl-CoA_carboxylase_biotin_carboxylase_subunit", "name": "SC10_RS10970", "evalue": 1.1e-155}], ["input|c7|2420192-2420408|+|ctg1_2364|", 11, {"end": 2177448, "perc_ident": 60, "genecluster": "NZ_CP010524_c5", "strand": "-", "locus_tag": "WP_023857508.1", "perc_coverage": 98.59154929577466, "blastscore": 85, "start": 2177236, "annotation": "acetyl-CoA_carboxylase_biotin_carboxyl_carrier_protein_subunit", "name": "SC10_RS10965", "evalue": 3.1e-15}], ["input|c7|2420429-2421341|+|ctg1_2365|", 12, {"end": 2177218, "perc_ident": 55, "genecluster": "NZ_CP010524_c5", "strand": "-", "locus_tag": "WP_020451696.1", "perc_coverage": 98.67986798679867, "blastscore": 354, "start": 2176307, "annotation": "hydroxymethylglutaryl-CoA_lyase", "name": "SC10_RS10960", "evalue": 8.9e-96}], ["input|c7|2421345-2422134|+|ctg1_2366|", 13, {"end": 2176285, "perc_ident": 62, "genecluster": "NZ_CP010524_c5", "strand": "-", "locus_tag": "WP_023857509.1", "perc_coverage": 94.27480916030534, "blastscore": 286, "start": 2175503, "annotation": "3-hydroxybutyryl-CoA_dehydratase", "name": "SC10_RS10955", "evalue": 3.4e-75}], ["input|c7|2422136-2423678|+|ctg1_2367|", 14, {"end": 2175482, "perc_ident": 80, "genecluster": "NZ_CP010524_c5", "strand": "-", "locus_tag": "WP_023857510.1", "perc_coverage": 97.6608187134503, "blastscore": 827, "start": 2173953, "annotation": "acyl-CoA_carboxylase_subunit_beta", "name": "SC10_RS10950", "evalue": 1e-237}], ["input|c7|2423727-2425668|+|ctg1_2368|", 15, {"end": 2173922, "perc_ident": 54, "genecluster": "NZ_CP010524_c5", "strand": "-", "locus_tag": "WP_023857511.1", "perc_coverage": 100.0, "blastscore": 747, "start": 2171970, "annotation": "AMP-dependent_synthetase", "name": "SC10_RS10945", "evalue": 1.3e-213}]]}], [{"accession": "NZ_CP023666", "proteins": ["WP_020451720.1", "WP_081044002.1", "WP_105978808.1", "WP_026579598.1", "WP_020451716.1", "WP_105978809.1", "WP_020451714.1", "WP_020451713.1", "WP_020451712.1", "WP_023855744.1", "WP_020451710.1", "WP_075213795.1", "WP_105978810.1", "WP_105978811.1", "WP_105978812.1", "WP_105978813.1", "WP_105978814.1", "WP_105978815.1", "WP_105978816.1", "WP_105978817.1", "WP_105978818.1", "WP_105978819.1", "WP_105978820.1", "WP_105978821.1", "WP_003182452.1", "WP_020451696.1", "WP_023857509.1", "WP_105978822.1", "WP_096748121.1", "WP_020451692.1", "WP_020451691.1", "WP_020451690.1", "WP_020451689.1", "WP_020451688.1", "WP_035338698.1", "WP_026579618.1", "WP_035338696.1", "WP_026579620.1", "WP_105978823.1", "WP_105978824.1", "WP_020451683.1", "WP_105978825.1", "WP_105980480.1", "WP_105978826.1", "WP_105978827.1", "WP_101560947.1", "WP_020451677.1", "WP_020451676.1", "WP_059231117.1", "WP_023857526.1"], "cluster_label": "c2", "description": "Bacillus paralicheniformis strain Bac48 chromosome, complete genome", "cluster_type": "nrps", "tags": ["CP942_RS00775", "CP942_RS00780", "CP942_RS00785", "CP942_RS00790", "CP942_RS00795", "CP942_RS00800", "CP942_RS00805", "CP942_RS00810", "CP942_RS00815", "CP942_RS00820", "CP942_RS00825", "CP942_RS00830", "CP942_RS00835", "CP942_RS00840", "CP942_RS00845", "CP942_RS00850", "CP942_RS00855", "CP942_RS00860", "CP942_RS00865", "CP942_RS00870", "CP942_RS00875", "CP942_RS00880", "CP942_RS00885", "CP942_RS00890", "CP942_RS00895", "CP942_RS00900", "CP942_RS00905", "CP942_RS00910", "CP942_RS00915", "CP942_RS00920", "CP942_RS00925", "CP942_RS00930", "CP942_RS00935", "CP942_RS00940", "CP942_RS00945", "CP942_RS00950", "CP942_RS00955", "CP942_RS00960", "CP942_RS00965", "CP942_RS00970", "CP942_RS00975", "CP942_RS00980", "CP942_RS00985", "CP942_RS00990", "CP942_RS00995", "CP942_RS01000", "CP942_RS01005", "CP942_RS01010", "CP942_RS01015", "CP942_RS01020"]}, {"synteny_score": 8, "blast_score": 3429.0, "core_gene_hits": 2, "core_bonus": 3, "hits": 7, "pairings": [["input|c7|2417667-2418813|+|ctg1_2362|", 9, {"end": 172487, "perc_ident": 76, "genecluster": "NZ_CP023666_c2", "strand": "+", "locus_tag": "WP_105978814.1", "perc_coverage": 99.47506561679789, "blastscore": 576, "start": 171327, "annotation": "acyl-CoA_dehydrogenase", "name": "CP942_RS00855", "evalue": 1.8e-162}], ["input|c7|2418828-2420166|+|ctg1_2363|", 10, {"end": 213911, "perc_ident": 61, "genecluster": "NZ_CP023666_c2", "strand": "+", "locus_tag": "WP_105978821.1", "perc_coverage": 99.32584269662922, "blastscore": 551, "start": 212571, "annotation": "biotin_carboxylase", "name": "CP942_RS00890", "evalue": 7.3e-155}], ["input|c7|2420192-2420408|+|ctg1_2364|", 11, {"end": 214141, "perc_ident": 61, "genecluster": "NZ_CP023666_c2", "strand": "+", "locus_tag": "WP_003182452.1", "perc_coverage": 98.59154929577466, "blastscore": 87, "start": 213929, "annotation": "acetyl-CoA_carboxylase_biotin_carboxyl_carrier_protein_subunit", "name": "CP942_RS00895", "evalue": 6.2e-16}], ["input|c7|2420429-2421341|+|ctg1_2365|", 12, {"end": 215070, "perc_ident": 55, "genecluster": "NZ_CP023666_c2", "strand": "+", "locus_tag": "WP_020451696.1", "perc_coverage": 98.67986798679867, "blastscore": 354, "start": 214159, "annotation": "hydroxymethylglutaryl-CoA_lyase", "name": "CP942_RS00900", "evalue": 8.9e-96}], ["input|c7|2421345-2422134|+|ctg1_2366|", 13, {"end": 215874, "perc_ident": 62, "genecluster": "NZ_CP023666_c2", "strand": "+", "locus_tag": "WP_023857509.1", "perc_coverage": 94.27480916030534, "blastscore": 286, "start": 215092, "annotation": "3-hydroxybutyryl-CoA_dehydratase", "name": "CP942_RS00905", "evalue": 3.4e-75}], ["input|c7|2422136-2423678|+|ctg1_2367|", 14, {"end": 217424, "perc_ident": 80, "genecluster": "NZ_CP023666_c2", "strand": "+", "locus_tag": "WP_105978822.1", "perc_coverage": 97.6608187134503, "blastscore": 829, "start": 215895, "annotation": "carboxylase", "name": "CP942_RS00910", "evalue": 1.6e-238}], ["input|c7|2423727-2425668|+|ctg1_2368|", 15, {"end": 219407, "perc_ident": 54, "genecluster": "NZ_CP023666_c2", "strand": "+", "locus_tag": "WP_096748121.1", "perc_coverage": 100.0, "blastscore": 746, "start": 217455, "annotation": "AMP-dependent_synthetase", "name": "CP942_RS00915", "evalue": 2.2e-213}]]}], [{"accession": "NZ_KK366027", "proteins": ["WP_021253412.1", "WP_021253411.1", "WP_028532851.1", "WP_021253409.1", "WP_028532852.1", "WP_021253407.1", "WP_028532853.1", "WP_028532854.1", "WP_021253404.1", "WP_021253403.1", "WP_021253402.1", "WP_021253401.1", "WP_081676853.1", "WP_021253399.1", "WP_021253398.1", "WP_021253397.1", "WP_036590782.1", "WP_028532855.1", "WP_028532856.1", "WP_051614125.1", "WP_021253392.1", "BP95_RS30745", "WP_021253386.1", "WP_028532857.1", "WP_028532858.1", "BP95_RS32625", "WP_028532859.1", "WP_021253382.1", "WP_021253381.1", "WP_021253380.1", "WP_021253379.1", "WP_021253378.1", "WP_021253377.1", "WP_021253376.1", "WP_021253375.1", "WP_021253374.1", "WP_021253373.1", "WP_021253372.1"], "cluster_label": "c3", "description": "Paenibacillus sp. UNC217MF BP95DRAFT_scaffold00001.1, whole genome shotgun sequence", "cluster_type": "transatpks-nrps", "tags": ["BP95_RS0117455", "BP95_RS0117460", "BP95_RS0117465", "BP95_RS0117470", "BP95_RS0117475", "BP95_RS0117480", "BP95_RS0117485", "BP95_RS0117490", "BP95_RS0117495", "BP95_RS0117500", "BP95_RS0117505", "BP95_RS0117515", "BP95_RS0117520", "BP95_RS0117525", "BP95_RS0117530", "BP95_RS0117535", "BP95_RS30735", "BP95_RS0117545", "BP95_RS0117550", "BP95_RS30740", "BP95_RS0117560", "BP95_RS30745", "BP95_RS0117575", "BP95_RS0117580", "BP95_RS32035", "BP95_RS32625", "BP95_RS0117590", "BP95_RS0117595", "BP95_RS0117600", "BP95_RS0117605", "BP95_RS0117610", "BP95_RS0117615", "BP95_RS0117620", "BP95_RS0117625", "BP95_RS0117630", "BP95_RS0117635", "BP95_RS0117640", "BP95_RS0117645"]}, {"synteny_score": 8, "blast_score": 2944.0, "core_gene_hits": 1, "core_bonus": 3, "hits": 8, "pairings": [["input|c7|2417667-2418813|+|ctg1_2362|", 9, {"end": 304797, "perc_ident": 63, "genecluster": "NZ_KK366027_c3", "strand": "+", "locus_tag": "WP_021253411.1", "perc_coverage": 99.73753280839895, "blastscore": 489, "start": 303658, "annotation": "acyl-CoA_dehydrogenase", "name": "BP95_RS0117460", "evalue": 3.8e-136}], ["input|c7|2418828-2420166|+|ctg1_2363|", 10, {"end": 306158, "perc_ident": 64, "genecluster": "NZ_KK366027_c3", "strand": "+", "locus_tag": "WP_028532851.1", "perc_coverage": 100.4494382022472, "blastscore": 575, "start": 304812, "annotation": "acetyl-CoA_carboxylase_biotin_carboxylase_subunit", "name": "BP95_RS0117465", "evalue": 6.2e-162}], ["input|c7|2420192-2420408|+|ctg1_2364|", 11, {"end": 306434, "perc_ident": 63, "genecluster": "NZ_KK366027_c3", "strand": "+", "locus_tag": "WP_021253409.1", "perc_coverage": 98.59154929577466, "blastscore": 85, "start": 306222, "annotation": "acetyl-CoA_carboxylase_biotin_carboxyl_carrier_protein_subunit", "name": "BP95_RS0117470", "evalue": 2.4e-15}], ["input|c7|2420429-2421341|+|ctg1_2365|", 12, {"end": 307360, "perc_ident": 59, "genecluster": "NZ_KK366027_c3", "strand": "+", "locus_tag": "WP_028532852.1", "perc_coverage": 94.71947194719472, "blastscore": 351, "start": 306458, "annotation": "hydroxymethylglutaryl-CoA_lyase", "name": "BP95_RS0117475", "evalue": 9.9e-95}], ["input|c7|2421345-2422134|+|ctg1_2366|", 13, {"end": 308194, "perc_ident": 60, "genecluster": "NZ_KK366027_c3", "strand": "+", "locus_tag": "WP_021253407.1", "perc_coverage": 94.27480916030534, "blastscore": 281, "start": 307412, "annotation": "enoyl-CoA_hydratase", "name": "BP95_RS0117480", "evalue": 1.1e-73}], ["input|c7|2422136-2423678|+|ctg1_2367|", 14, {"end": 309764, "perc_ident": 81, "genecluster": "NZ_KK366027_c3", "strand": "+", "locus_tag": "WP_028532853.1", "perc_coverage": 97.85575048732943, "blastscore": 824, "start": 308226, "annotation": "acyl-CoA_carboxylase_subunit_beta", "name": "BP95_RS0117485", "evalue": 8.8e-237}], ["input|c7|2431101-2432259|-|ctg1_2375|", 21, {"end": 371572, "perc_ident": 32, "genecluster": "NZ_KK366027_c3", "strand": "-", "locus_tag": "WP_021253375.1", "perc_coverage": 70.3896103896104, "blastscore": 149, "start": 370166, "annotation": "sensor_histidine_kinase", "name": "BP95_RS0117630", "evalue": 5.5e-34}], ["input|c7|2432248-2432944|-|ctg1_2376|", 22, {"end": 372276, "perc_ident": 45, "genecluster": "NZ_KK366027_c3", "strand": "-", "locus_tag": "WP_021253374.1", "perc_coverage": 96.96969696969697, "blastscore": 190, "start": 371569, "annotation": "DNA-binding_response_regulator", "name": "BP95_RS0117635", "evalue": 1.7e-46}]]}], [{"accession": "NZ_ATMS01000016", "proteins": ["WP_021253373.1", "WP_021253374.1", "WP_021253375.1", "WP_021253376.1", "WP_021253377.1", "WP_021253378.1", "WP_021253379.1", "WP_021253380.1", "WP_021253381.1", "WP_021253382.1", "WP_021253383.1", "PAAL66IX_RS29035", "WP_021253384.1", "WP_021253385.1", "WP_021253386.1", "WP_021253387.1", "WP_021253388.1", "WP_021253389.1", "WP_021253390.1", "PAAL66IX_RS06660", "WP_021253392.1", "WP_021253393.1", "WP_021253394.1", "WP_021253395.1", "WP_036590782.1", "WP_021253397.1", "WP_021253398.1", "WP_021253399.1", "WP_081676853.1", "WP_021253401.1", "WP_021253402.1", "WP_021253403.1", "WP_021253404.1", "WP_021253405.1", "WP_021253406.1", "WP_021253407.1", "WP_021253408.1", "WP_021253409.1", "WP_021253410.1", "WP_021253411.1", "WP_021253412.1"], "cluster_label": "c5", "description": "Paenibacillus alvei A6-6i-x PAAL66ix_12, whole genome shotgun sequence", "cluster_type": "transatpks-nrps", "tags": ["PAAL66IX_RS06570", "PAAL66IX_RS06575", "PAAL66IX_RS06580", "PAAL66IX_RS06585", "PAAL66IX_RS06590", "PAAL66IX_RS06595", "PAAL66IX_RS06600", "PAAL66IX_RS06605", "PAAL66IX_RS06610", "PAAL66IX_RS06615", "PAAL66IX_RS06620", "PAAL66IX_RS29035", "PAAL66IX_RS06625", "PAAL66IX_RS06630", "PAAL66IX_RS06635", "PAAL66IX_RS06640", "PAAL66IX_RS06645", "PAAL66IX_RS06650", "PAAL66IX_RS06655", "PAAL66IX_RS06660", "PAAL66IX_RS06665", "PAAL66IX_RS06670", "PAAL66IX_RS06675", "PAAL66IX_RS06680", "PAAL66IX_RS06685", "PAAL66IX_RS06690", "PAAL66IX_RS06695", "PAAL66IX_RS06700", "PAAL66IX_RS06705", "PAAL66IX_RS06710", "PAAL66IX_RS06715", "PAAL66IX_RS06720", "PAAL66IX_RS06725", "PAAL66IX_RS06730", "PAAL66IX_RS06735", "PAAL66IX_RS06740", "PAAL66IX_RS06745", "PAAL66IX_RS06750", "PAAL66IX_RS06755", "PAAL66IX_RS06760", "PAAL66IX_RS06765"]}, {"synteny_score": 8, "blast_score": 2941.0, "core_gene_hits": 1, "core_bonus": 3, "hits": 8, "pairings": [["input|c7|2417667-2418813|+|ctg1_2362|", 9, {"end": 144764, "perc_ident": 63, "genecluster": "NZ_ATMS01000016_c5", "strand": "-", "locus_tag": "WP_021253411.1", "perc_coverage": 99.73753280839895, "blastscore": 489, "start": 143625, "annotation": "acyl-CoA_dehydrogenase", "name": "PAAL66IX_RS06760", "evalue": 3.8e-136}], ["input|c7|2418828-2420166|+|ctg1_2363|", 10, {"end": 143610, "perc_ident": 64, "genecluster": "NZ_ATMS01000016_c5", "strand": "-", "locus_tag": "WP_021253410.1", "perc_coverage": 100.4494382022472, "blastscore": 575, "start": 142264, "annotation": "acetyl-CoA_carboxylase_biotin_carboxylase_subunit", "name": "PAAL66IX_RS06755", "evalue": 4.7e-162}], ["input|c7|2420192-2420408|+|ctg1_2364|", 11, {"end": 142200, "perc_ident": 63, "genecluster": "NZ_ATMS01000016_c5", "strand": "-", "locus_tag": "WP_021253409.1", "perc_coverage": 98.59154929577466, "blastscore": 85, "start": 141988, "annotation": "acetyl-CoA_carboxylase_biotin_carboxyl_carrier_protein_subunit", "name": "PAAL66IX_RS06750", "evalue": 2.4e-15}], ["input|c7|2420429-2421341|+|ctg1_2365|", 12, {"end": 141964, "perc_ident": 59, "genecluster": "NZ_ATMS01000016_c5", "strand": "-", "locus_tag": "WP_021253408.1", "perc_coverage": 94.71947194719472, "blastscore": 351, "start": 141062, "annotation": "hydroxymethylglutaryl-CoA_lyase", "name": "PAAL66IX_RS06745", "evalue": 9.9e-95}], ["input|c7|2421345-2422134|+|ctg1_2366|", 13, {"end": 141010, "perc_ident": 60, "genecluster": "NZ_ATMS01000016_c5", "strand": "-", "locus_tag": "WP_021253407.1", "perc_coverage": 94.27480916030534, "blastscore": 281, "start": 140228, "annotation": "enoyl-CoA_hydratase", "name": "PAAL66IX_RS06740", "evalue": 1.1e-73}], ["input|c7|2422136-2423678|+|ctg1_2367|", 14, {"end": 140196, "perc_ident": 80, "genecluster": "NZ_ATMS01000016_c5", "strand": "-", "locus_tag": "WP_021253406.1", "perc_coverage": 97.85575048732943, "blastscore": 821, "start": 138658, "annotation": "acyl-CoA_carboxylase_subunit_beta", "name": "PAAL66IX_RS06735", "evalue": 4.4e-236}], ["input|c7|2431101-2432259|-|ctg1_2375|", 21, {"end": 75360, "perc_ident": 32, "genecluster": "NZ_ATMS01000016_c5", "strand": "+", "locus_tag": "WP_021253375.1", "perc_coverage": 70.3896103896104, "blastscore": 149, "start": 73954, "annotation": "sensor_histidine_kinase", "name": "PAAL66IX_RS06580", "evalue": 5.5e-34}], ["input|c7|2432248-2432944|-|ctg1_2376|", 22, {"end": 73957, "perc_ident": 45, "genecluster": "NZ_ATMS01000016_c5", "strand": "+", "locus_tag": "WP_021253374.1", "perc_coverage": 96.96969696969697, "blastscore": 190, "start": 73250, "annotation": "DNA-binding_response_regulator", "name": "PAAL66IX_RS06575", "evalue": 1.7e-46}]]}], [{"accession": "NZ_FNAZ01000006", "proteins": ["WP_021253372.1", "WP_021253373.1", "WP_021253374.1", "WP_021253375.1", "WP_021253376.1", "WP_021253377.1", "WP_021253378.1", "WP_021253379.1", "WP_021253380.1", "WP_021253381.1", "WP_021253382.1", "WP_028532859.1", "BLS15_RS16540", "WP_028532858.1", "WP_028532857.1", "WP_021253386.1", "BLS15_RS16560", "WP_021253392.1", "WP_090512766.1", "WP_028532856.1", "WP_090512770.1", "WP_036590782.1", "WP_021253397.1", "WP_021253398.1", "WP_021253399.1", "WP_081676853.1", "WP_090512774.1", "WP_021253402.1", "WP_021253403.1", "WP_021253404.1", "WP_028532854.1", "WP_090512778.1", "WP_090512783.1", "WP_090512787.1", "WP_021253409.1", "WP_028532851.1", "WP_021253411.1", "WP_021253412.1"], "cluster_label": "c10", "description": "Paenibacillus sp. cl6col, whole genome shotgun sequence", "cluster_type": "transatpks-nrps", "tags": ["BLS15_RS16480", "BLS15_RS16485", "BLS15_RS16490", "BLS15_RS16495", "BLS15_RS16500", "BLS15_RS16505", "BLS15_RS16510", "BLS15_RS16515", "BLS15_RS16520", "BLS15_RS16525", "BLS15_RS16530", "BLS15_RS16535", "BLS15_RS16540", "BLS15_RS16545", "BLS15_RS16550", "BLS15_RS16555", "BLS15_RS16560", "BLS15_RS16565", "BLS15_RS16570", "BLS15_RS16575", "BLS15_RS16580", "BLS15_RS16585", "BLS15_RS16590", "BLS15_RS16595", "BLS15_RS16600", "BLS15_RS16605", "BLS15_RS16610", "BLS15_RS16615", "BLS15_RS16620", "BLS15_RS16625", "BLS15_RS16630", "BLS15_RS16635", "BLS15_RS16640", "BLS15_RS16645", "BLS15_RS16650", "BLS15_RS16655", "BLS15_RS16660", "BLS15_RS16665"]}, {"synteny_score": 8, "blast_score": 2937.0, "core_gene_hits": 1, "core_bonus": 3, "hits": 8, "pairings": [["input|c7|2417667-2418813|+|ctg1_2362|", 9, {"end": 87949, "perc_ident": 63, "genecluster": "NZ_FNAZ01000006_c10", "strand": "-", "locus_tag": "WP_021253411.1", "perc_coverage": 99.73753280839895, "blastscore": 489, "start": 86810, "annotation": "acyl-CoA_dehydrogenase", "name": "BLS15_RS16660", "evalue": 3.8e-136}], ["input|c7|2418828-2420166|+|ctg1_2363|", 10, {"end": 86795, "perc_ident": 64, "genecluster": "NZ_FNAZ01000006_c10", "strand": "-", "locus_tag": "WP_028532851.1", "perc_coverage": 100.4494382022472, "blastscore": 575, "start": 85449, "annotation": "acetyl-CoA_carboxylase_biotin_carboxylase_subunit", "name": "BLS15_RS16655", "evalue": 6.2e-162}], ["input|c7|2420192-2420408|+|ctg1_2364|", 11, {"end": 85385, "perc_ident": 63, "genecluster": "NZ_FNAZ01000006_c10", "strand": "-", "locus_tag": "WP_021253409.1", "perc_coverage": 98.59154929577466, "blastscore": 85, "start": 85173, "annotation": "acetyl-CoA_carboxylase_biotin_carboxyl_carrier_protein_subunit", "name": "BLS15_RS16650", "evalue": 2.4e-15}], ["input|c7|2420429-2421341|+|ctg1_2365|", 12, {"end": 85149, "perc_ident": 59, "genecluster": "NZ_FNAZ01000006_c10", "strand": "-", "locus_tag": "WP_090512787.1", "perc_coverage": 94.71947194719472, "blastscore": 349, "start": 84247, "annotation": "hydroxymethylglutaryl-CoA_lyase", "name": "BLS15_RS16645", "evalue": 3.8e-94}], ["input|c7|2421345-2422134|+|ctg1_2366|", 13, {"end": 84195, "perc_ident": 60, "genecluster": "NZ_FNAZ01000006_c10", "strand": "-", "locus_tag": "WP_090512783.1", "perc_coverage": 94.27480916030534, "blastscore": 278, "start": 83413, "annotation": "enoyl-CoA_hydratase", "name": "BLS15_RS16640", "evalue": 9.2e-73}], ["input|c7|2422136-2423678|+|ctg1_2367|", 14, {"end": 83381, "perc_ident": 80, "genecluster": "NZ_FNAZ01000006_c10", "strand": "-", "locus_tag": "WP_090512778.1", "perc_coverage": 97.85575048732943, "blastscore": 822, "start": 81843, "annotation": "acyl-CoA_carboxylase_subunit_beta", "name": "BLS15_RS16635", "evalue": 2e-236}], ["input|c7|2431101-2432259|-|ctg1_2375|", 21, {"end": 21441, "perc_ident": 32, "genecluster": "NZ_FNAZ01000006_c10", "strand": "+", "locus_tag": "WP_021253375.1", "perc_coverage": 70.3896103896104, "blastscore": 149, "start": 20035, "annotation": "sensor_histidine_kinase", "name": "BLS15_RS16495", "evalue": 5.5e-34}], ["input|c7|2432248-2432944|-|ctg1_2376|", 22, {"end": 20038, "perc_ident": 45, "genecluster": "NZ_FNAZ01000006_c10", "strand": "+", "locus_tag": "WP_021253374.1", "perc_coverage": 96.96969696969697, "blastscore": 190, "start": 19331, "annotation": "DNA-binding_response_regulator", "name": "BLS15_RS16490", "evalue": 1.7e-46}]]}], [{"accession": "NZ_CP023859", "proteins": ["WP_094031744.1", "WP_025284794.1", "WP_015239939.1", "WP_099320053.1", "WP_015239941.1", "WP_094031745.1", "WP_094031746.1", "WP_059367392.1", "WP_052827494.1", "WP_031379074.1", "WP_094031748.1", "WP_094031749.1", "WP_017417895.1", "WP_094031750.1", "WP_094031751.1", "WP_042635241.1", "WP_094031752.1", "WP_094031753.1", "WP_094031754.1", "WP_094031755.1", "WP_017417904.1", "WP_007410137.1", "WP_014305098.1", "WP_094031756.1", "WP_017417906.1", "WP_094031757.1", "WP_007410132.1", "WP_059367361.1", "WP_094031758.1", "WP_085342051.1", "WP_094031759.1", "WP_014418060.1", "WP_038463964.1", "WP_016935933.1", "WP_038463969.1", "WP_020955908.1", "WP_007410122.1", "WP_007410121.1", "WP_032865960.1", "WP_042635251.1", "WP_007410118.1", "WP_094031760.1", "WP_007410116.1", "WP_038463981.1", "WP_094031761.1", "WP_094031762.1", "WP_099320054.1", "WP_099320055.1", "CRH11_RS14865", "WP_020955915.1", "WP_039063411.1", "WP_007407362.1", "WP_053104023.1", "WP_061046730.1", "WP_061046729.1", "WP_061046728.1", "WP_061046727.1", "WP_015239640.1", "WP_013353491.1", "WP_061046726.1", "WP_094031763.1", "WP_061046725.1", "WP_061046724.1", "WP_061046723.1"], "cluster_label": "c8", "description": "Bacillus velezensis strain L-1 chromosome, complete genome", "cluster_type": "transatpks-nrps", "tags": ["CRH11_RS14625", "CRH11_RS14630", "CRH11_RS14635", "CRH11_RS14640", "CRH11_RS14645", "CRH11_RS14650", "CRH11_RS14655", "CRH11_RS14660", "CRH11_RS14665", "CRH11_RS14670", "CRH11_RS14675", "CRH11_RS14680", "CRH11_RS14685", "CRH11_RS14690", "CRH11_RS14695", "CRH11_RS14700", "CRH11_RS14705", "CRH11_RS14710", "CRH11_RS14715", "CRH11_RS14720", "CRH11_RS14725", "CRH11_RS14730", "CRH11_RS14735", "CRH11_RS14740", "CRH11_RS14745", "CRH11_RS14750", "CRH11_RS14755", "CRH11_RS14760", "CRH11_RS14765", "CRH11_RS14770", "CRH11_RS14775", "CRH11_RS14780", "CRH11_RS14785", "CRH11_RS14790", "CRH11_RS14795", "CRH11_RS14800", "CRH11_RS14805", "CRH11_RS14810", "CRH11_RS14815", "CRH11_RS14820", "CRH11_RS14825", "CRH11_RS14830", "CRH11_RS14835", "CRH11_RS14840", "CRH11_RS14845", "CRH11_RS14850", "CRH11_RS14855", "CRH11_RS14860", "CRH11_RS14865", "CRH11_RS14870", "CRH11_RS14875", "CRH11_RS14880", "CRH11_RS14885", "CRH11_RS14890", "CRH11_RS14895", "CRH11_RS14900", "CRH11_RS14905", "CRH11_RS14910", "CRH11_RS14915", "CRH11_RS14920", "CRH11_RS14925", "CRH11_RS14930", "CRH11_RS14935", "CRH11_RS14940"]}, {"synteny_score": 7, "blast_score": 2920.0, "core_gene_hits": 1, "core_bonus": 3, "hits": 9, "pairings": [["input|c7|2413408-2413807|+|ctg1_2356|", 3, {"end": 2903475, "perc_ident": 32, "genecluster": "NZ_CP023859_c8", "strand": "+", "locus_tag": "WP_059367392.1", "perc_coverage": 100.75757575757575, "blastscore": 64, "start": 2902855, "annotation": "ABC_transporter_ATP-binding_protein", "name": "CRH11_RS14660", "evalue": 1.1e-08}], ["input|c7|2417667-2418813|+|ctg1_2362|", 9, {"end": 2971605, "perc_ident": 73, "genecluster": "NZ_CP023859_c8", "strand": "-", "locus_tag": "WP_007410118.1", "perc_coverage": 99.21259842519686, "blastscore": 549, "start": 2970463, "annotation": "acyl-CoA_dehydrogenase", "name": "CRH11_RS14825", "evalue": 2.4e-154}], ["input|c7|2418828-2420166|+|ctg1_2363|", 10, {"end": 2968756, "perc_ident": 61, "genecluster": "NZ_CP023859_c8", "strand": "-", "locus_tag": "WP_032865960.1", "perc_coverage": 98.87640449438202, "blastscore": 539, "start": 2967407, "annotation": "acetyl-CoA_carboxylase_biotin_carboxylase_subunit", "name": "CRH11_RS14815", "evalue": 4.9e-151}], ["input|c7|2420192-2420408|+|ctg1_2364|", 11, {"end": 2967410, "perc_ident": 57, "genecluster": "NZ_CP023859_c8", "strand": "-", "locus_tag": "WP_007410121.1", "perc_coverage": 98.59154929577466, "blastscore": 82, "start": 2967198, "annotation": "acetyl-CoA_carboxylase_biotin_carboxyl_carrier_protein_subunit", "name": "CRH11_RS14810", "evalue": 2.6e-14}], ["input|c7|2420429-2421341|+|ctg1_2365|", 12, {"end": 2967182, "perc_ident": 50, "genecluster": "NZ_CP023859_c8", "strand": "-", "locus_tag": "WP_007410122.1", "perc_coverage": 98.67986798679867, "blastscore": 309, "start": 2966283, "annotation": "hydroxymethylglutaryl-CoA_lyase", "name": "CRH11_RS14805", "evalue": 5.6e-82}], ["input|c7|2421345-2422134|+|ctg1_2366|", 13, {"end": 2966269, "perc_ident": 62, "genecluster": "NZ_CP023859_c8", "strand": "-", "locus_tag": "WP_020955908.1", "perc_coverage": 93.12977099236642, "blastscore": 279, "start": 2965490, "annotation": "methylglutaconyl-CoA_hydratase", "name": "CRH11_RS14800", "evalue": 5.4e-73}], ["input|c7|2422136-2423678|+|ctg1_2367|", 14, {"end": 2965472, "perc_ident": 78, "genecluster": "NZ_CP023859_c8", "strand": "-", "locus_tag": "WP_038463969.1", "perc_coverage": 97.85575048732943, "blastscore": 797, "start": 2963943, "annotation": "acyl-CoA_carboxylase_subunit_beta", "name": "CRH11_RS14795", "evalue": 1.2e-228}], ["input|c7|2431101-2432259|-|ctg1_2375|", 21, {"end": 2909655, "perc_ident": 31, "genecluster": "NZ_CP023859_c8", "strand": "-", "locus_tag": "WP_094031750.1", "perc_coverage": 88.05194805194805, "blastscore": 130, "start": 2908258, "annotation": "sensor_histidine_kinase", "name": "CRH11_RS14690", "evalue": 3.5e-28}], ["input|c7|2432248-2432944|-|ctg1_2376|", 22, {"end": 2910365, "perc_ident": 41, "genecluster": "NZ_CP023859_c8", "strand": "-", "locus_tag": "WP_094031751.1", "perc_coverage": 99.56709956709958, "blastscore": 171, "start": 2909658, "annotation": "DNA-binding_response_regulator", "name": "CRH11_RS14695", "evalue": 8.2e-41}]]}], [{"accession": "NZ_CP006960", "proteins": ["WP_012117658.1", "WP_061862245.1", "WP_053104437.1", "WP_020955884.1", "WP_020955885.1", "WP_007410155.1", "WP_043021149.1", "WP_053104439.1", "WP_061862246.1", "WP_029973840.1", "WP_029973839.1", "WP_029973838.1", "WP_061862247.1", "WP_007410147.1", "WP_061862248.1", "WP_061862249.1", "WP_061862250.1", "WP_061862631.1", "WP_061862251.1", "WP_061862252.1", "WP_061862253.1", "WP_061862254.1", "WP_061862255.1", "WP_007410136.1", "WP_014418052.1", "WP_061862256.1", "WP_061862257.1", "WP_061862258.1", "WP_061862259.1", "WP_061862260.1", "WP_012117687.1", "WP_061862261.1", "WP_017417912.1", "WP_061862262.1", "WP_007410125.1", "WP_061862263.1", "WP_061862264.1", "WP_061862265.1", "WP_061862266.1", "WP_021493381.1", "WP_061862267.1", "WP_003153894.1", "WP_061862268.1", "WP_007410116.1", "WP_061862269.1", "BAMY6614_RS19820", "BAMY6614_RS19825", "WP_081111595.1", "WP_061862270.1", "WP_061862271.1", "BAMY6614_RS19835", "WP_061862272.1", "WP_029974636.1", "WP_014418076.1", "WP_017417934.1", "WP_003153850.1", "WP_003153848.1", "WP_014418078.1", "WP_014418079.1", "WP_007407355.1", "WP_014418080.1", "WP_053285515.1", "WP_060562917.1", "WP_061862273.1", "WP_003153838.1"], "cluster_label": "c9", "description": "Bacillus amyloliquefaciens UMAF6614, complete genome", "cluster_type": "transatpks-nrps", "tags": ["BAMY6614_RS12590", "BAMY6614_RS12595", "BAMY6614_RS12600", "BAMY6614_RS12605", "BAMY6614_RS12610", "BAMY6614_RS12615", "BAMY6614_RS12620", "BAMY6614_RS12625", "BAMY6614_RS12630", "BAMY6614_RS12635", "BAMY6614_RS12640", "BAMY6614_RS12645", "BAMY6614_RS12650", "BAMY6614_RS12655", "BAMY6614_RS12660", "BAMY6614_RS12665", "BAMY6614_RS12670", "BAMY6614_RS12675", "BAMY6614_RS12680", "BAMY6614_RS12685", "BAMY6614_RS12690", "BAMY6614_RS12695", "BAMY6614_RS12700", "BAMY6614_RS12705", "BAMY6614_RS12710", "BAMY6614_RS12715", "BAMY6614_RS12720", "BAMY6614_RS12725", "BAMY6614_RS12730", "BAMY6614_RS12735", "BAMY6614_RS12740", "BAMY6614_RS12745", "BAMY6614_RS12750", "BAMY6614_RS12755", "BAMY6614_RS12760", "BAMY6614_RS12765", "BAMY6614_RS12770", "BAMY6614_RS12775", "BAMY6614_RS12780", "BAMY6614_RS12785", "BAMY6614_RS12790", "BAMY6614_RS12795", "BAMY6614_RS12800", "BAMY6614_RS12805", "BAMY6614_RS12810", "BAMY6614_RS19820", "BAMY6614_RS19825", "BAMY6614_RS19830", "BAMY6614_RS12820", "BAMY6614_RS12825", "BAMY6614_RS19835", "BAMY6614_RS12835", "BAMY6614_RS12840", "BAMY6614_RS12845", "BAMY6614_RS12850", "BAMY6614_RS12860", "BAMY6614_RS12865", "BAMY6614_RS12870", "BAMY6614_RS12875", "BAMY6614_RS12880", "BAMY6614_RS12885", "BAMY6614_RS12890", "BAMY6614_RS12895", "BAMY6614_RS12900", "BAMY6614_RS12905"]}, {"synteny_score": 7, "blast_score": 2920.0, "core_gene_hits": 1, "core_bonus": 3, "hits": 9, "pairings": [["input|c7|2413408-2413807|+|ctg1_2356|", 3, {"end": 2617606, "perc_ident": 32, "genecluster": "NZ_CP006960_c9", "strand": "+", "locus_tag": "WP_029973840.1", "perc_coverage": 100.75757575757575, "blastscore": 61, "start": 2616986, "annotation": "ABC_transporter_ATP-binding_protein", "name": "BAMY6614_RS12635", "evalue": 1.2e-07}], ["input|c7|2417667-2418813|+|ctg1_2362|", 9, {"end": 2684321, "perc_ident": 73, "genecluster": "NZ_CP006960_c9", "strand": "-", "locus_tag": "WP_003153894.1", "perc_coverage": 99.21259842519686, "blastscore": 550, "start": 2683179, "annotation": "acyl-CoA_dehydrogenase", "name": "BAMY6614_RS12795", "evalue": 1.1e-154}], ["input|c7|2418828-2420166|+|ctg1_2363|", 10, {"end": 2681472, "perc_ident": 61, "genecluster": "NZ_CP006960_c9", "strand": "-", "locus_tag": "WP_021493381.1", "perc_coverage": 98.87640449438202, "blastscore": 542, "start": 2680123, "annotation": "acetyl-CoA_carboxylase_biotin_carboxylase_subunit", "name": "BAMY6614_RS12785", "evalue": 3.4e-152}], ["input|c7|2420192-2420408|+|ctg1_2364|", 11, {"end": 2680126, "perc_ident": 57, "genecluster": "NZ_CP006960_c9", "strand": "-", "locus_tag": "WP_061862266.1", "perc_coverage": 98.59154929577466, "blastscore": 81, "start": 2679914, "annotation": "acetyl-CoA_carboxylase_biotin_carboxyl_carrier_protein_subunit", "name": "BAMY6614_RS12780", "evalue": 3.4e-14}], ["input|c7|2420429-2421341|+|ctg1_2365|", 12, {"end": 2679898, "perc_ident": 51, "genecluster": "NZ_CP006960_c9", "strand": "-", "locus_tag": "WP_061862265.1", "perc_coverage": 98.67986798679867, "blastscore": 311, "start": 2678999, "annotation": "hydroxymethylglutaryl-CoA_lyase", "name": "BAMY6614_RS12775", "evalue": 1.5e-82}], ["input|c7|2421345-2422134|+|ctg1_2366|", 13, {"end": 2678985, "perc_ident": 62, "genecluster": "NZ_CP006960_c9", "strand": "-", "locus_tag": "WP_061862264.1", "perc_coverage": 93.12977099236642, "blastscore": 278, "start": 2678206, "annotation": "enoyl-CoA_hydratase", "name": "BAMY6614_RS12770", "evalue": 7e-73}], ["input|c7|2422136-2423678|+|ctg1_2367|", 14, {"end": 2678188, "perc_ident": 79, "genecluster": "NZ_CP006960_c9", "strand": "-", "locus_tag": "WP_061862263.1", "perc_coverage": 97.85575048732943, "blastscore": 798, "start": 2676659, "annotation": "acyl-CoA_carboxylase_subunit_beta", "name": "BAMY6614_RS12765", "evalue": 5.2e-229}], ["input|c7|2431101-2432259|-|ctg1_2375|", 21, {"end": 2622523, "perc_ident": 31, "genecluster": "NZ_CP006960_c9", "strand": "-", "locus_tag": "WP_061862248.1", "perc_coverage": 89.0909090909091, "blastscore": 128, "start": 2621123, "annotation": "sensor_histidine_kinase", "name": "BAMY6614_RS12660", "evalue": 1.3e-27}], ["input|c7|2432248-2432944|-|ctg1_2376|", 22, {"end": 2623233, "perc_ident": 41, "genecluster": "NZ_CP006960_c9", "strand": "-", "locus_tag": "WP_061862249.1", "perc_coverage": 99.56709956709958, "blastscore": 171, "start": 2622526, "annotation": "DNA-binding_response_regulator", "name": "BAMY6614_RS12665", "evalue": 8.2e-41}]]}], [{"accession": "NZ_CYHL01000053", "proteins": ["WP_072177663.1", "WP_072177664.1", "WP_072177665.1", "AOH53_RS16080", "WP_072177666.1", "WP_072177667.1", "WP_072177668.1", "WP_072177669.1", "WP_029973839.1", "WP_072177670.1", "AOH53_RS16115", "WP_072177671.1", "WP_017417895.1", "WP_072177672.1", "WP_017417897.1", "WP_072177673.1", "WP_072177684.1", "WP_072177674.1", "WP_072177675.1", "WP_072177676.1", "WP_014418049.1", "WP_031379068.1", "WP_061890641.1", "WP_061890642.1", "WP_061890643.1", "WP_061890644.1", "WP_061890645.1", "WP_007410132.1", "WP_021493387.1", "WP_061890646.1", "WP_072177677.1", "WP_014418059.1", "WP_017417912.1", "WP_053285118.1", "WP_007410125.1", "WP_072177678.1", "WP_072177679.1", "WP_029973824.1", "WP_007410121.1", "WP_021493381.1", "WP_072177680.1", "WP_072177681.1", "WP_072177682.1", "WP_014418069.1", "WP_072177683.1", "AOH53_RS16290"], "cluster_label": "c15", "description": "Bacillus amyloliquefaciens isolate JRS5, whole genome shotgun sequence", "cluster_type": "transatpks-nrps", "tags": ["AOH53_RS16065", "AOH53_RS16070", "AOH53_RS16075", "AOH53_RS16080", "AOH53_RS16085", "AOH53_RS16090", "AOH53_RS16095", "AOH53_RS16100", "AOH53_RS16105", "AOH53_RS16110", "AOH53_RS16115", "AOH53_RS16120", "AOH53_RS16125", "AOH53_RS16130", "AOH53_RS16135", "AOH53_RS16140", "AOH53_RS16145", "AOH53_RS16150", "AOH53_RS16155", "AOH53_RS16160", "AOH53_RS16165", "AOH53_RS16170", "AOH53_RS16175", "AOH53_RS16180", "AOH53_RS16185", "AOH53_RS16190", "AOH53_RS16195", "AOH53_RS16200", "AOH53_RS16205", "AOH53_RS16210", "AOH53_RS16215", "AOH53_RS16220", "AOH53_RS16225", "AOH53_RS16230", "AOH53_RS16235", "AOH53_RS16240", "AOH53_RS16245", "AOH53_RS16250", "AOH53_RS16255", "AOH53_RS16260", "AOH53_RS16265", "AOH53_RS16270", "AOH53_RS16275", "AOH53_RS16280", "AOH53_RS16285", "AOH53_RS16290"]}, {"synteny_score": 7, "blast_score": 2918.0, "core_gene_hits": 1, "core_bonus": 3, "hits": 9, "pairings": [["input|c7|2413408-2413807|+|ctg1_2356|", 3, {"end": 11624, "perc_ident": 32, "genecluster": "NZ_CYHL01000053_c15", "strand": "+", "locus_tag": "WP_072177669.1", "perc_coverage": 100.75757575757575, "blastscore": 65, "start": 11004, "annotation": "ABC_transporter_ATP-binding_protein", "name": "AOH53_RS16100", "evalue": 6.2e-09}], ["input|c7|2417667-2418813|+|ctg1_2362|", 9, {"end": 79559, "perc_ident": 73, "genecluster": "NZ_CYHL01000053_c15", "strand": "-", "locus_tag": "WP_072177681.1", "perc_coverage": 99.21259842519686, "blastscore": 550, "start": 78399, "annotation": "acyl-CoA_dehydrogenase", "name": "AOH53_RS16270", "evalue": 1.1e-154}], ["input|c7|2418828-2420166|+|ctg1_2363|", 10, {"end": 76709, "perc_ident": 61, "genecluster": "NZ_CYHL01000053_c15", "strand": "-", "locus_tag": "WP_021493381.1", "perc_coverage": 98.87640449438202, "blastscore": 542, "start": 75360, "annotation": "acetyl-CoA_carboxylase_biotin_carboxylase_subunit", "name": "AOH53_RS16260", "evalue": 3.4e-152}], ["input|c7|2420192-2420408|+|ctg1_2364|", 11, {"end": 75363, "perc_ident": 57, "genecluster": "NZ_CYHL01000053_c15", "strand": "-", "locus_tag": "WP_007410121.1", "perc_coverage": 98.59154929577466, "blastscore": 82, "start": 75151, "annotation": "acetyl-CoA_carboxylase_biotin_carboxyl_carrier_protein_subunit", "name": "AOH53_RS16255", "evalue": 2.6e-14}], ["input|c7|2420429-2421341|+|ctg1_2365|", 12, {"end": 75135, "perc_ident": 50, "genecluster": "NZ_CYHL01000053_c15", "strand": "-", "locus_tag": "WP_029973824.1", "perc_coverage": 98.67986798679867, "blastscore": 308, "start": 74236, "annotation": "hydroxymethylglutaryl-CoA_lyase", "name": "AOH53_RS16250", "evalue": 9.6e-82}], ["input|c7|2421345-2422134|+|ctg1_2366|", 13, {"end": 74222, "perc_ident": 62, "genecluster": "NZ_CYHL01000053_c15", "strand": "-", "locus_tag": "WP_072177679.1", "perc_coverage": 93.12977099236642, "blastscore": 276, "start": 73443, "annotation": "enoyl-CoA_hydratase", "name": "AOH53_RS16245", "evalue": 2.7e-72}], ["input|c7|2422136-2423678|+|ctg1_2367|", 14, {"end": 73425, "perc_ident": 78, "genecluster": "NZ_CYHL01000053_c15", "strand": "-", "locus_tag": "WP_072177678.1", "perc_coverage": 97.46588693957115, "blastscore": 795, "start": 71896, "annotation": "acyl-CoA_carboxylase_subunit_beta", "name": "AOH53_RS16240", "evalue": 4.4e-228}], ["input|c7|2431101-2432259|-|ctg1_2375|", 21, {"end": 17765, "perc_ident": 31, "genecluster": "NZ_CYHL01000053_c15", "strand": "-", "locus_tag": "WP_072177672.1", "perc_coverage": 89.0909090909091, "blastscore": 129, "start": 16365, "annotation": "sensor_histidine_kinase", "name": "AOH53_RS16130", "evalue": 1e-27}], ["input|c7|2432248-2432944|-|ctg1_2376|", 22, {"end": 18475, "perc_ident": 40, "genecluster": "NZ_CYHL01000053_c15", "strand": "-", "locus_tag": "WP_017417897.1", "perc_coverage": 99.56709956709958, "blastscore": 171, "start": 17768, "annotation": "DNA-binding_response_regulator", "name": "AOH53_RS16135", "evalue": 1.1e-40}]]}], [{"accession": "NZ_JYGH01000014", "proteins": ["WP_045207526.1", "WP_045207527.1", "WP_045207528.1", "WP_045207529.1", "WP_045207531.1", "WP_045207534.1", "WP_045207535.1", "WP_045207536.1", "WP_045207538.1", "BAGR45_RS20590", "WP_045207540.1", "WP_045207542.1", "WP_014418041.1", "WP_044802971.1", "WP_045207546.1", "WP_045207547.1", "WP_045207549.1", "WP_045207551.1", "WP_045207552.1", "WP_045207554.1", "WP_045207557.1", "WP_007410137.1", "WP_045207559.1", "WP_007611821.1", "WP_029973831.1", "WP_045207561.1", "WP_003153914.1", "WP_007410131.1", "WP_045207563.1", "WP_045207565.1", "WP_045207567.1", "WP_045207569.1", "WP_045207571.1", "WP_007410125.1", "WP_045207573.1", "WP_044802954.1", "WP_029973824.1", "WP_044802953.1", "WP_045207575.1", "WP_045207577.1", "WP_044802950.1", "WP_045207579.1", "WP_003153891.1", "WP_045207580.1", "BAGR45_RS09120"], "cluster_label": "c10", "description": "Bacillus velezensis strain GR4-5 contig14_organism, whole genome shotgun sequence", "cluster_type": "transatpks-nrps", "tags": ["BAGR45_RS08905", "BAGR45_RS08910", "BAGR45_RS08915", "BAGR45_RS08920", "BAGR45_RS08925", "BAGR45_RS08930", "BAGR45_RS08935", "BAGR45_RS08940", "BAGR45_RS08945", "BAGR45_RS20590", "BAGR45_RS08950", "BAGR45_RS08955", "BAGR45_RS08960", "BAGR45_RS08965", "BAGR45_RS08970", "BAGR45_RS08975", "BAGR45_RS08980", "BAGR45_RS08985", "BAGR45_RS08990", "BAGR45_RS08995", "BAGR45_RS09000", "BAGR45_RS09005", "BAGR45_RS09010", "BAGR45_RS09015", "BAGR45_RS09020", "BAGR45_RS09025", "BAGR45_RS09030", "BAGR45_RS09035", "BAGR45_RS09040", "BAGR45_RS09045", "BAGR45_RS09050", "BAGR45_RS09055", "BAGR45_RS09060", "BAGR45_RS09065", "BAGR45_RS09070", "BAGR45_RS09075", "BAGR45_RS09080", "BAGR45_RS09085", "BAGR45_RS09090", "BAGR45_RS09095", "BAGR45_RS09100", "BAGR45_RS09105", "BAGR45_RS09110", "BAGR45_RS09115", "BAGR45_RS09120"]}, {"synteny_score": 7, "blast_score": 2917.0, "core_gene_hits": 1, "core_bonus": 3, "hits": 9, "pairings": [["input|c7|2413408-2413807|+|ctg1_2356|", 3, {"end": 1004645, "perc_ident": 33, "genecluster": "NZ_JYGH01000014_c10", "strand": "+", "locus_tag": "WP_045207536.1", "perc_coverage": 100.75757575757575, "blastscore": 63, "start": 1004025, "annotation": "ABC_transporter_ATP-binding_protein", "name": "BAGR45_RS08940", "evalue": 2.3e-08}], ["input|c7|2417667-2418813|+|ctg1_2362|", 9, {"end": 1072615, "perc_ident": 73, "genecluster": "NZ_JYGH01000014_c10", "strand": "-", "locus_tag": "WP_044802950.1", "perc_coverage": 99.21259842519686, "blastscore": 552, "start": 1071473, "annotation": "acyl-CoA_dehydrogenase", "name": "BAGR45_RS09100", "evalue": 4.8e-155}], ["input|c7|2418828-2420166|+|ctg1_2363|", 10, {"end": 1069766, "perc_ident": 61, "genecluster": "NZ_JYGH01000014_c10", "strand": "-", "locus_tag": "WP_045207575.1", "perc_coverage": 98.87640449438202, "blastscore": 542, "start": 1068417, "annotation": "acetyl-CoA_carboxylase_biotin_carboxylase_subunit", "name": "BAGR45_RS09090", "evalue": 5.8e-152}], ["input|c7|2420192-2420408|+|ctg1_2364|", 11, {"end": 1068420, "perc_ident": 59, "genecluster": "NZ_JYGH01000014_c10", "strand": "-", "locus_tag": "WP_044802953.1", "perc_coverage": 98.59154929577466, "blastscore": 82, "start": 1068208, "annotation": "acetyl-CoA_carboxylase_biotin_carboxyl_carrier_protein_subunit", "name": "BAGR45_RS09085", "evalue": 2e-14}], ["input|c7|2420429-2421341|+|ctg1_2365|", 12, {"end": 1068192, "perc_ident": 50, "genecluster": "NZ_JYGH01000014_c10", "strand": "-", "locus_tag": "WP_029973824.1", "perc_coverage": 98.67986798679867, "blastscore": 308, "start": 1067293, "annotation": "hydroxymethylglutaryl-CoA_lyase", "name": "BAGR45_RS09080", "evalue": 9.6e-82}], ["input|c7|2421345-2422134|+|ctg1_2366|", 13, {"end": 1067279, "perc_ident": 62, "genecluster": "NZ_JYGH01000014_c10", "strand": "-", "locus_tag": "WP_044802954.1", "perc_coverage": 93.12977099236642, "blastscore": 275, "start": 1066500, "annotation": "enoyl-CoA_hydratase", "name": "BAGR45_RS09075", "evalue": 7.8e-72}], ["input|c7|2422136-2423678|+|ctg1_2367|", 14, {"end": 1066482, "perc_ident": 78, "genecluster": "NZ_JYGH01000014_c10", "strand": "-", "locus_tag": "WP_045207573.1", "perc_coverage": 97.85575048732943, "blastscore": 796, "start": 1064953, "annotation": "acyl-CoA_carboxylase_subunit_beta", "name": "BAGR45_RS09070", "evalue": 1.5e-228}], ["input|c7|2431101-2432259|-|ctg1_2375|", 21, {"end": 1010627, "perc_ident": 31, "genecluster": "NZ_JYGH01000014_c10", "strand": "-", "locus_tag": "WP_044802971.1", "perc_coverage": 89.0909090909091, "blastscore": 128, "start": 1009227, "annotation": "sensor_histidine_kinase", "name": "BAGR45_RS08965", "evalue": 1.7e-27}], ["input|c7|2432248-2432944|-|ctg1_2376|", 22, {"end": 1011337, "perc_ident": 40, "genecluster": "NZ_JYGH01000014_c10", "strand": "-", "locus_tag": "WP_045207546.1", "perc_coverage": 99.56709956709958, "blastscore": 171, "start": 1010630, "annotation": "DNA-binding_response_regulator", "name": "BAGR45_RS08970", "evalue": 1.4e-40}]]}], [{"accession": "NZ_CP018295", "proteins": ["WP_017417885.1", "WP_025284794.1", "WP_025284795.1", "WP_072589132.1", "WP_072589133.1", "WP_072589134.1", "WP_072589135.1", "WP_059367392.1", "WP_059367390.1", "WP_080491665.1", "WP_072589136.1", "WP_072589137.1", "WP_059367385.1", "WP_059367384.1", "WP_025284801.1", "WP_042635241.1", "WP_072589138.1", "WP_072589139.1", "WP_072589140.1", "WP_072589141.1", "WP_025284805.1", "WP_007410137.1", "WP_014305098.1", "WP_007410135.1", "WP_025284806.1", "WP_072589142.1", "WP_007410132.1", "WP_072589143.1", "WP_015417578.1", "WP_072589144.1", "WP_072589145.1", "WP_014418060.1", "BHE96_RS09610", "WP_007410125.1", "WP_072589146.1", "WP_064107333.1", "WP_007410122.1", "WP_007410121.1", "WP_039251335.1", "WP_031379066.1", "WP_003153894.1", "WP_072589147.1", "WP_007410116.1", "WP_072589148.1", "WP_072589149.1", "WP_072589150.1", "WP_072589151.1", "WP_072589152.1", "BHE96_RS09690", "WP_072589153.1", "WP_072589817.1", "WP_007407362.1", "WP_014418077.1", "WP_003153850.1", "WP_003153848.1", "WP_072589154.1", "WP_072589155.1", "WP_003153841.1", "WP_072589156.1", "WP_015239981.1", "WP_015239982.1", "WP_041482196.1", "BHE96_RS20670", "WP_007611890.1"], "cluster_label": "c7", "description": "Bacillus subtilis strain J-5, complete genome", "cluster_type": "transatpks-nrps", "tags": ["BHE96_RS09450", "BHE96_RS09455", "BHE96_RS09460", "BHE96_RS09465", "BHE96_RS09470", "BHE96_RS09475", "BHE96_RS09480", "BHE96_RS09485", "BHE96_RS09490", "BHE96_RS09495", "BHE96_RS09500", "BHE96_RS09505", "BHE96_RS09510", "BHE96_RS09515", "BHE96_RS09520", "BHE96_RS09525", "BHE96_RS09530", "BHE96_RS09535", "BHE96_RS09540", "BHE96_RS09545", "BHE96_RS09550", "BHE96_RS09555", "BHE96_RS09560", "BHE96_RS09565", "BHE96_RS09570", "BHE96_RS09575", "BHE96_RS09580", "BHE96_RS09585", "BHE96_RS09590", "BHE96_RS09595", "BHE96_RS09600", "BHE96_RS09605", "BHE96_RS09610", "BHE96_RS09615", "BHE96_RS09620", "BHE96_RS09625", "BHE96_RS09630", "BHE96_RS09635", "BHE96_RS09640", "BHE96_RS09645", "BHE96_RS09650", "BHE96_RS09655", "BHE96_RS09660", "BHE96_RS09665", "BHE96_RS09670", "BHE96_RS09675", "BHE96_RS09680", "BHE96_RS09685", "BHE96_RS09690", "BHE96_RS09695", "BHE96_RS09700", "BHE96_RS09705", "BHE96_RS09710", "BHE96_RS09720", "BHE96_RS09725", "BHE96_RS09730", "BHE96_RS09735", "BHE96_RS09740", "BHE96_RS09745", "BHE96_RS09750", "BHE96_RS09755", "BHE96_RS09760", "BHE96_RS20670", "BHE96_RS09765"]}, {"synteny_score": 7, "blast_score": 2916.0, "core_gene_hits": 1, "core_bonus": 3, "hits": 9, "pairings": [["input|c7|2413408-2413807|+|ctg1_2356|", 3, {"end": 1937016, "perc_ident": 32, "genecluster": "NZ_CP018295_c7", "strand": "+", "locus_tag": "WP_059367392.1", "perc_coverage": 100.75757575757575, "blastscore": 64, "start": 1936396, "annotation": "ABC_transporter_ATP-binding_protein", "name": "BHE96_RS09485", "evalue": 1.1e-08}], ["input|c7|2417667-2418813|+|ctg1_2362|", 9, {"end": 2005129, "perc_ident": 73, "genecluster": "NZ_CP018295_c7", "strand": "-", "locus_tag": "WP_003153894.1", "perc_coverage": 99.21259842519686, "blastscore": 550, "start": 2003987, "annotation": "acyl-CoA_dehydrogenase", "name": "BHE96_RS09650", "evalue": 1.1e-154}], ["input|c7|2418828-2420166|+|ctg1_2363|", 10, {"end": 2002279, "perc_ident": 61, "genecluster": "NZ_CP018295_c7", "strand": "-", "locus_tag": "WP_039251335.1", "perc_coverage": 98.87640449438202, "blastscore": 541, "start": 2000930, "annotation": "acetyl-CoA_carboxylase_biotin_carboxylase_subunit", "name": "BHE96_RS09640", "evalue": 9.9e-152}], ["input|c7|2420192-2420408|+|ctg1_2364|", 11, {"end": 2000933, "perc_ident": 57, "genecluster": "NZ_CP018295_c7", "strand": "-", "locus_tag": "WP_007410121.1", "perc_coverage": 98.59154929577466, "blastscore": 82, "start": 2000721, "annotation": "acetyl-CoA_carboxylase_biotin_carboxyl_carrier_protein_subunit", "name": "BHE96_RS09635", "evalue": 2.6e-14}], ["input|c7|2420429-2421341|+|ctg1_2365|", 12, {"end": 2000705, "perc_ident": 50, "genecluster": "NZ_CP018295_c7", "strand": "-", "locus_tag": "WP_007410122.1", "perc_coverage": 98.67986798679867, "blastscore": 309, "start": 1999806, "annotation": "hydroxymethylglutaryl-CoA_lyase", "name": "BHE96_RS09630", "evalue": 5.6e-82}], ["input|c7|2421345-2422134|+|ctg1_2366|", 13, {"end": 1999792, "perc_ident": 62, "genecluster": "NZ_CP018295_c7", "strand": "-", "locus_tag": "WP_064107333.1", "perc_coverage": 93.12977099236642, "blastscore": 275, "start": 1999013, "annotation": "enoyl-CoA_hydratase", "name": "BHE96_RS09625", "evalue": 7.8e-72}], ["input|c7|2422136-2423678|+|ctg1_2367|", 14, {"end": 1998995, "perc_ident": 78, "genecluster": "NZ_CP018295_c7", "strand": "-", "locus_tag": "WP_072589146.1", "perc_coverage": 97.85575048732943, "blastscore": 798, "start": 1997466, "annotation": "acyl-CoA_carboxylase_subunit_beta", "name": "BHE96_RS09620", "evalue": 5.2e-229}], ["input|c7|2431101-2432259|-|ctg1_2375|", 21, {"end": 1943184, "perc_ident": 31, "genecluster": "NZ_CP018295_c7", "strand": "-", "locus_tag": "WP_059367384.1", "perc_coverage": 89.0909090909091, "blastscore": 126, "start": 1941784, "annotation": "sensor_histidine_kinase", "name": "BHE96_RS09515", "evalue": 6.6e-27}], ["input|c7|2432248-2432944|-|ctg1_2376|", 22, {"end": 1943894, "perc_ident": 40, "genecluster": "NZ_CP018295_c7", "strand": "-", "locus_tag": "WP_025284801.1", "perc_coverage": 99.56709956709958, "blastscore": 171, "start": 1943187, "annotation": "DNA-binding_response_regulator", "name": "BHE96_RS09520", "evalue": 1.1e-40}]]}], [{"accession": "NZ_LQCL01000013", "proteins": ["AVR63_RS07790", "WP_059367344.1", "WP_059367346.1", "WP_059367348.1", "WP_003153894.1", "WP_059367350.1", "WP_015239965.1", "WP_007410121.1", "WP_059367351.1", "WP_025284814.1", "WP_059367353.1", "WP_007410125.1", "WP_059367354.1", "WP_014418060.1", "WP_059367356.1", "WP_059367357.1", "WP_059367360.1", "WP_059367361.1", "WP_059367363.1", "WP_059367365.1", "WP_015417576.1", "WP_059367367.1", "WP_012117682.1", "WP_059367369.1", "WP_059367372.1", "WP_059367374.1", "WP_059367377.1", "WP_059367379.1", "WP_059367381.1", "WP_042635241.1", "WP_059367382.1", "WP_059367384.1", "WP_059367385.1", "WP_059367387.1", "WP_059367388.1", "WP_052250225.1", "WP_059367390.1", "WP_059367392.1", "WP_059367393.1", "WP_059367394.1", "WP_015239941.1", "WP_025284796.1", "WP_059367395.1", "WP_059367396.1", "WP_059367398.1"], "cluster_label": "c7", "description": "Bacillus velezensis strain RC218 RC218_contig_3, whole genome shotgun sequence", "cluster_type": "transatpks-nrps", "tags": ["AVR63_RS07790", "AVR63_RS07795", "AVR63_RS07800", "AVR63_RS07805", "AVR63_RS07810", "AVR63_RS07815", "AVR63_RS07820", "AVR63_RS07825", "AVR63_RS07830", "AVR63_RS07835", "AVR63_RS07840", "AVR63_RS07845", "AVR63_RS07850", "AVR63_RS07855", "AVR63_RS07860", "AVR63_RS07865", "AVR63_RS07870", "AVR63_RS07875", "AVR63_RS07880", "AVR63_RS07885", "AVR63_RS07890", "AVR63_RS07895", "AVR63_RS07900", "AVR63_RS07905", "AVR63_RS07910", "AVR63_RS07915", "AVR63_RS07920", "AVR63_RS07925", "AVR63_RS07930", "AVR63_RS07935", "AVR63_RS07940", "AVR63_RS07945", "AVR63_RS07950", "AVR63_RS07955", "AVR63_RS07960", "AVR63_RS07965", "AVR63_RS07970", "AVR63_RS07975", "AVR63_RS07980", "AVR63_RS07985", "AVR63_RS07990", "AVR63_RS07995", "AVR63_RS08000", "AVR63_RS08005", "AVR63_RS08010"]}, {"synteny_score": 7, "blast_score": 2915.0, "core_gene_hits": 1, "core_bonus": 3, "hits": 9, "pairings": [["input|c7|2413408-2413807|+|ctg1_2356|", 3, {"end": 79601, "perc_ident": 32, "genecluster": "NZ_LQCL01000013_c7", "strand": "-", "locus_tag": "WP_059367392.1", "perc_coverage": 100.75757575757575, "blastscore": 64, "start": 78981, "annotation": "ABC_transporter_ATP-binding_protein", "name": "AVR63_RS07975", "evalue": 1.1e-08}], ["input|c7|2417667-2418813|+|ctg1_2362|", 9, {"end": 12009, "perc_ident": 73, "genecluster": "NZ_LQCL01000013_c7", "strand": "+", "locus_tag": "WP_003153894.1", "perc_coverage": 99.21259842519686, "blastscore": 550, "start": 10867, "annotation": "acyl-CoA_dehydrogenase", "name": "AVR63_RS07810", "evalue": 1.1e-154}], ["input|c7|2418828-2420166|+|ctg1_2363|", 10, {"end": 15066, "perc_ident": 61, "genecluster": "NZ_LQCL01000013_c7", "strand": "+", "locus_tag": "WP_015239965.1", "perc_coverage": 98.87640449438202, "blastscore": 542, "start": 13717, "annotation": "acetyl-CoA_carboxylase_biotin_carboxylase_subunit", "name": "AVR63_RS07820", "evalue": 4.4e-152}], ["input|c7|2420192-2420408|+|ctg1_2364|", 11, {"end": 15275, "perc_ident": 57, "genecluster": "NZ_LQCL01000013_c7", "strand": "+", "locus_tag": "WP_007410121.1", "perc_coverage": 98.59154929577466, "blastscore": 82, "start": 15063, "annotation": "acetyl-CoA_carboxylase_biotin_carboxyl_carrier_protein_subunit", "name": "AVR63_RS07825", "evalue": 2.6e-14}], ["input|c7|2420429-2421341|+|ctg1_2365|", 12, {"end": 16190, "perc_ident": 50, "genecluster": "NZ_LQCL01000013_c7", "strand": "+", "locus_tag": "WP_059367351.1", "perc_coverage": 98.67986798679867, "blastscore": 308, "start": 15291, "annotation": "hydroxymethylglutaryl-CoA_lyase", "name": "AVR63_RS07830", "evalue": 7.3e-82}], ["input|c7|2421345-2422134|+|ctg1_2366|", 13, {"end": 16983, "perc_ident": 63, "genecluster": "NZ_LQCL01000013_c7", "strand": "+", "locus_tag": "WP_025284814.1", "perc_coverage": 93.12977099236642, "blastscore": 277, "start": 16204, "annotation": "enoyl-CoA_hydratase", "name": "AVR63_RS07835", "evalue": 1.2e-72}], ["input|c7|2422136-2423678|+|ctg1_2367|", 14, {"end": 18530, "perc_ident": 78, "genecluster": "NZ_LQCL01000013_c7", "strand": "+", "locus_tag": "WP_059367353.1", "perc_coverage": 97.85575048732943, "blastscore": 798, "start": 17001, "annotation": "acyl-CoA_carboxylase_subunit_beta", "name": "AVR63_RS07840", "evalue": 4e-229}], ["input|c7|2431101-2432259|-|ctg1_2375|", 21, {"end": 74206, "perc_ident": 31, "genecluster": "NZ_LQCL01000013_c7", "strand": "+", "locus_tag": "WP_059367384.1", "perc_coverage": 89.0909090909091, "blastscore": 126, "start": 72806, "annotation": "sensor_histidine_kinase", "name": "AVR63_RS07945", "evalue": 6.6e-27}], ["input|c7|2432248-2432944|-|ctg1_2376|", 22, {"end": 72803, "perc_ident": 40, "genecluster": "NZ_LQCL01000013_c7", "strand": "+", "locus_tag": "WP_059367382.1", "perc_coverage": 99.56709956709958, "blastscore": 168, "start": 72096, "annotation": "DNA-binding_response_regulator", "name": "AVR63_RS07940", "evalue": 9e-40}]]}], [{"accession": "NZ_LQYO01000006", "proteins": ["B4140_RS02410", "WP_047935780.1", "WP_007410116.1", "WP_007410117.1", "WP_007410118.1", "WP_042635251.1", "WP_032865960.1", "WP_007410121.1", "WP_007410122.1", "WP_061581312.1", "WP_047935775.1", "WP_007410125.1", "WP_042635248.1", "WP_020955906.1", "WP_053104464.1", "WP_007410129.1", "WP_007410130.1", "WP_007410131.1", "WP_003153914.1", "WP_061581313.1", "WP_061581314.1", "WP_007410135.1", "WP_061581315.1", "WP_014418050.1", "WP_061581316.1", "WP_061581317.1", "WP_061581318.1", "WP_061581319.1", "WP_061581320.1", "WP_061581321.1", "WP_044802970.1", "WP_061581322.1", "WP_014418041.1", "WP_061581323.1", "WP_061581324.1", "WP_061581325.1", "WP_061581326.1", "WP_061581327.1", "WP_061581328.1", "WP_061581329.1", "B4140_RS02610", "WP_015239940.1", "WP_032871580.1", "WP_025284794.1", "WP_061581330.1"], "cluster_label": "c9", "description": "Bacillus amyloliquefaciens strain B4140 NODE_6, whole genome shotgun sequence", "cluster_type": "transatpks-nrps", "tags": ["B4140_RS02410", "B4140_RS02415", "B4140_RS02420", "B4140_RS02425", "B4140_RS02430", "B4140_RS02435", "B4140_RS02440", "B4140_RS02445", "B4140_RS02450", "B4140_RS02455", "B4140_RS02460", "B4140_RS02465", "B4140_RS02470", "B4140_RS02475", "B4140_RS02480", "B4140_RS02485", "B4140_RS02490", "B4140_RS02495", "B4140_RS02500", "B4140_RS02505", "B4140_RS02510", "B4140_RS02515", "B4140_RS02520", "B4140_RS02525", "B4140_RS02530", "B4140_RS02535", "B4140_RS02540", "B4140_RS02545", "B4140_RS02550", "B4140_RS02555", "B4140_RS02560", "B4140_RS02565", "B4140_RS02570", "B4140_RS02575", "B4140_RS02580", "B4140_RS02585", "B4140_RS02590", "B4140_RS02595", "B4140_RS02600", "B4140_RS02605", "B4140_RS02610", "B4140_RS02615", "B4140_RS02620", "B4140_RS02625", "B4140_RS02630"]}, {"synteny_score": 7, "blast_score": 2908.0, "core_gene_hits": 1, "core_bonus": 3, "hits": 9, "pairings": [["input|c7|2413408-2413807|+|ctg1_2356|", 3, {"end": 79100, "perc_ident": 33, "genecluster": "NZ_LQYO01000006_c9", "strand": "-", "locus_tag": "WP_061581327.1", "perc_coverage": 100.75757575757575, "blastscore": 61, "start": 78480, "annotation": "ABC_transporter_ATP-binding_protein", "name": "B4140_RS02595", "evalue": 6.8e-08}], ["input|c7|2417667-2418813|+|ctg1_2362|", 9, {"end": 11460, "perc_ident": 73, "genecluster": "NZ_LQYO01000006_c9", "strand": "+", "locus_tag": "WP_007410118.1", "perc_coverage": 99.21259842519686, "blastscore": 549, "start": 10318, "annotation": "acyl-CoA_dehydrogenase", "name": "B4140_RS02430", "evalue": 2.4e-154}], ["input|c7|2418828-2420166|+|ctg1_2363|", 10, {"end": 14516, "perc_ident": 61, "genecluster": "NZ_LQYO01000006_c9", "strand": "+", "locus_tag": "WP_032865960.1", "perc_coverage": 98.87640449438202, "blastscore": 539, "start": 13167, "annotation": "acetyl-CoA_carboxylase_biotin_carboxylase_subunit", "name": "B4140_RS02440", "evalue": 4.9e-151}], ["input|c7|2420192-2420408|+|ctg1_2364|", 11, {"end": 14725, "perc_ident": 57, "genecluster": "NZ_LQYO01000006_c9", "strand": "+", "locus_tag": "WP_007410121.1", "perc_coverage": 98.59154929577466, "blastscore": 82, "start": 14513, "annotation": "acetyl-CoA_carboxylase_biotin_carboxyl_carrier_protein_subunit", "name": "B4140_RS02445", "evalue": 2.6e-14}], ["input|c7|2420429-2421341|+|ctg1_2365|", 12, {"end": 15640, "perc_ident": 50, "genecluster": "NZ_LQYO01000006_c9", "strand": "+", "locus_tag": "WP_007410122.1", "perc_coverage": 98.67986798679867, "blastscore": 309, "start": 14741, "annotation": "hydroxymethylglutaryl-CoA_lyase", "name": "B4140_RS02450", "evalue": 5.6e-82}], ["input|c7|2421345-2422134|+|ctg1_2366|", 13, {"end": 16433, "perc_ident": 62, "genecluster": "NZ_LQYO01000006_c9", "strand": "+", "locus_tag": "WP_061581312.1", "perc_coverage": 93.12977099236642, "blastscore": 277, "start": 15654, "annotation": "enoyl-CoA_hydratase", "name": "B4140_RS02455", "evalue": 1.6e-72}], ["input|c7|2422136-2423678|+|ctg1_2367|", 14, {"end": 17980, "perc_ident": 78, "genecluster": "NZ_LQYO01000006_c9", "strand": "+", "locus_tag": "WP_047935775.1", "perc_coverage": 97.85575048732943, "blastscore": 795, "start": 16451, "annotation": "acyl-CoA_carboxylase_subunit_beta", "name": "B4140_RS02460", "evalue": 3.4e-228}], ["input|c7|2431101-2432259|-|ctg1_2375|", 21, {"end": 73688, "perc_ident": 31, "genecluster": "NZ_LQYO01000006_c9", "strand": "+", "locus_tag": "WP_061581322.1", "perc_coverage": 89.0909090909091, "blastscore": 128, "start": 72288, "annotation": "sensor_histidine_kinase", "name": "B4140_RS02565", "evalue": 2.3e-27}], ["input|c7|2432248-2432944|-|ctg1_2376|", 22, {"end": 72285, "perc_ident": 40, "genecluster": "NZ_LQYO01000006_c9", "strand": "+", "locus_tag": "WP_044802970.1", "perc_coverage": 99.56709956709958, "blastscore": 168, "start": 71578, "annotation": "DNA-binding_response_regulator", "name": "B4140_RS02560", "evalue": 9e-40}]]}], [{"accession": "NZ_AQGM01000011", "proteins": ["K667_RS0113820", "WP_029973822.1", "WP_003153891.1", "WP_017417917.1", "WP_017417916.1", "WP_029973823.1", "WP_021493381.1", "WP_007410121.1", "WP_029973824.1", "WP_029973825.1", "WP_029973826.1", "WP_007410125.1", "WP_014418061.1", "WP_014418060.1", "WP_029973827.1", "WP_017417911.1", "WP_029973828.1", "WP_021493387.1", "WP_029973829.1", "WP_029973830.1", "WP_029973831.1", "WP_014418052.1", "WP_014418051.1", "WP_014418050.1", "WP_014418049.1", "WP_029973832.1", "WP_029973833.1", "WP_029973834.1", "WP_029973835.1", "WP_029973836.1", "WP_017417897.1", "WP_021493397.1", "WP_017417895.1", "WP_029973837.1", "WP_029973838.1", "WP_029973839.1", "WP_029973840.1", "WP_029973841.1", "WP_029973842.1", "WP_029973843.1", "WP_029973844.1", "WP_029973846.1", "WP_017417886.1", "WP_021493407.1", "WP_029973847.1", "WP_029973849.1"], "cluster_label": "c11", "description": "Bacillus velezensis contig11, whole genome shotgun sequence", "cluster_type": "transatpks-nrps", "tags": ["K667_RS0113820", "K667_RS0113825", "K667_RS0113830", "K667_RS0113835", "K667_RS0113840", "K667_RS0113845", "K667_RS0113850", "K667_RS0113855", "K667_RS0113860", "K667_RS0113865", "K667_RS0113870", "K667_RS0113875", "K667_RS0113880", "K667_RS0113885", "K667_RS0113890", "K667_RS0113895", "K667_RS0113900", "K667_RS0113905", "K667_RS0113910", "K667_RS0113915", "K667_RS0113920", "K667_RS0113925", "K667_RS0113930", "K667_RS0113935", "K667_RS0113940", "K667_RS0113945", "K667_RS0113950", "K667_RS0113955", "K667_RS0113965", "K667_RS0113970", "K667_RS0113975", "K667_RS0113980", "K667_RS0113985", "K667_RS0113990", "K667_RS0113995", "K667_RS0114000", "K667_RS0114005", "K667_RS0114010", "K667_RS0114015", "K667_RS0114020", "K667_RS0114025", "K667_RS0114030", "K667_RS0114035", "K667_RS0114040", "K667_RS0114045", "K667_RS0114050"]}, {"synteny_score": 7, "blast_score": 2906.0, "core_gene_hits": 1, "core_bonus": 3, "hits": 9, "pairings": [["input|c7|2413408-2413807|+|ctg1_2356|", 3, {"end": 77465, "perc_ident": 32, "genecluster": "NZ_AQGM01000011_c11", "strand": "-", "locus_tag": "WP_029973840.1", "perc_coverage": 100.75757575757575, "blastscore": 61, "start": 76845, "annotation": "ABC_transporter_ATP-binding_protein", "name": "K667_RS0114005", "evalue": 1.2e-07}], ["input|c7|2417667-2418813|+|ctg1_2362|", 9, {"end": 11272, "perc_ident": 73, "genecluster": "NZ_AQGM01000011_c11", "strand": "+", "locus_tag": "WP_017417916.1", "perc_coverage": 99.21259842519686, "blastscore": 549, "start": 10130, "annotation": "acyl-CoA_dehydrogenase", "name": "K667_RS0113840", "evalue": 2.4e-154}], ["input|c7|2418828-2420166|+|ctg1_2363|", 10, {"end": 14328, "perc_ident": 61, "genecluster": "NZ_AQGM01000011_c11", "strand": "+", "locus_tag": "WP_021493381.1", "perc_coverage": 98.87640449438202, "blastscore": 542, "start": 12979, "annotation": "acetyl-CoA_carboxylase_biotin_carboxylase_subunit", "name": "K667_RS0113850", "evalue": 3.4e-152}], ["input|c7|2420192-2420408|+|ctg1_2364|", 11, {"end": 14537, "perc_ident": 57, "genecluster": "NZ_AQGM01000011_c11", "strand": "+", "locus_tag": "WP_007410121.1", "perc_coverage": 98.59154929577466, "blastscore": 82, "start": 14325, "annotation": "acetyl-CoA_carboxylase_biotin_carboxyl_carrier_protein_subunit", "name": "K667_RS0113855", "evalue": 2.6e-14}], ["input|c7|2420429-2421341|+|ctg1_2365|", 12, {"end": 15452, "perc_ident": 50, "genecluster": "NZ_AQGM01000011_c11", "strand": "+", "locus_tag": "WP_029973824.1", "perc_coverage": 98.67986798679867, "blastscore": 308, "start": 14553, "annotation": "hydroxymethylglutaryl-CoA_lyase", "name": "K667_RS0113860", "evalue": 9.6e-82}], ["input|c7|2421345-2422134|+|ctg1_2366|", 13, {"end": 16245, "perc_ident": 62, "genecluster": "NZ_AQGM01000011_c11", "strand": "+", "locus_tag": "WP_029973825.1", "perc_coverage": 93.12977099236642, "blastscore": 277, "start": 15466, "annotation": "enoyl-CoA_hydratase", "name": "K667_RS0113865", "evalue": 2e-72}], ["input|c7|2422136-2423678|+|ctg1_2367|", 14, {"end": 17792, "perc_ident": 78, "genecluster": "NZ_AQGM01000011_c11", "strand": "+", "locus_tag": "WP_029973826.1", "perc_coverage": 97.85575048732943, "blastscore": 788, "start": 16263, "annotation": "acyl-CoA_carboxylase_subunit_beta", "name": "K667_RS0113870", "evalue": 5.4e-226}], ["input|c7|2431101-2432259|-|ctg1_2375|", 21, {"end": 73334, "perc_ident": 31, "genecluster": "NZ_AQGM01000011_c11", "strand": "+", "locus_tag": "WP_021493397.1", "perc_coverage": 89.0909090909091, "blastscore": 128, "start": 71934, "annotation": "sensor_histidine_kinase", "name": "K667_RS0113980", "evalue": 1.3e-27}], ["input|c7|2432248-2432944|-|ctg1_2376|", 22, {"end": 71931, "perc_ident": 40, "genecluster": "NZ_AQGM01000011_c11", "strand": "+", "locus_tag": "WP_017417897.1", "perc_coverage": 99.56709956709958, "blastscore": 171, "start": 71224, "annotation": "DNA-binding_response_regulator", "name": "K667_RS0113975", "evalue": 1.1e-40}]]}], [{"accession": "NZ_CP011937", "proteins": ["WP_003153838.1", "WP_032873479.1", "WP_032873482.1", "WP_074534262.1", "WP_032873485.1", "WP_003153841.1", "WP_032873488.1", "WP_032873491.1", "WP_003153848.1", "WP_003153850.1", "WP_032873494.1", "WP_032873496.1", "WP_032873517.1", "WP_032873498.1", "AAV34_RS10040", "WP_045555042.1", "WP_032872262.1", "WP_045555043.1", "WP_057766235.1", "WP_032875144.1", "WP_032875141.1", "WP_032875138.1", "WP_032875135.1", "WP_032875132.1", "WP_032875129.1", "WP_007410121.1", "WP_032875126.1", "WP_032875123.1", "WP_012117691.1", "WP_007410125.1", "AAV34_RS10120", "WP_014418060.1", "WP_032875120.1", "WP_032875117.1", "WP_032875115.1", "WP_032875112.1", "WP_003153914.1", "WP_032875109.1", "WP_032875106.1", "WP_032875103.1", "WP_032875100.1", "WP_032875097.1", "WP_032875094.1", "WP_032875092.1", "WP_032875088.1", "WP_032875086.1", "WP_032875084.1", "WP_032875082.1", "WP_032875080.1", "WP_032875079.1", "WP_032875078.1", "WP_032875077.1", "WP_032875073.1", "WP_014418037.1", "WP_074534167.1", "WP_032875070.1", "WP_032875068.1", "WP_032875066.1", "WP_032875064.1", "WP_029325933.1", "WP_032875062.1", "WP_032875060.1", "WP_032875059.1", "WP_014418028.1", "WP_032875058.1"], "cluster_label": "c6", "description": "Bacillus methylotrophicus strain CBMB205, complete genome", "cluster_type": "transatpks-nrps", "tags": ["AAV34_RS09965", "AAV34_RS09970", "AAV34_RS09975", "AAV34_RS09980", "AAV34_RS09985", "AAV34_RS09990", "AAV34_RS09995", "AAV34_RS10000", "AAV34_RS10005", "AAV34_RS10010", "AAV34_RS10020", "AAV34_RS10025", "AAV34_RS10030", "AAV34_RS10035", "AAV34_RS10040", "AAV34_RS10045", "AAV34_RS10050", "AAV34_RS10055", "AAV34_RS10060", "AAV34_RS10065", "AAV34_RS10070", "AAV34_RS10075", "AAV34_RS10080", "AAV34_RS10085", "AAV34_RS10090", "AAV34_RS10095", "AAV34_RS10100", "AAV34_RS10105", "AAV34_RS10110", "AAV34_RS10115", "AAV34_RS10120", "AAV34_RS10125", "AAV34_RS10130", "AAV34_RS10135", "AAV34_RS10140", "AAV34_RS10145", "AAV34_RS10150", "AAV34_RS10155", "AAV34_RS10160", "AAV34_RS10165", "AAV34_RS10170", "AAV34_RS10175", "AAV34_RS10180", "AAV34_RS10185", "AAV34_RS10190", "AAV34_RS10195", "AAV34_RS10200", "AAV34_RS10205", "AAV34_RS10210", "AAV34_RS10215", "AAV34_RS10220", "AAV34_RS10225", "AAV34_RS10230", "AAV34_RS10235", "AAV34_RS10240", "AAV34_RS10245", "AAV34_RS10250", "AAV34_RS10255", "AAV34_RS10260", "AAV34_RS10265", "AAV34_RS10270", "AAV34_RS10275", "AAV34_RS10280", "AAV34_RS10285", "AAV34_RS10290"]}, {"synteny_score": 7, "blast_score": 2861.0, "core_gene_hits": 1, "core_bonus": 3, "hits": 8, "pairings": [["input|c7|2417667-2418813|+|ctg1_2362|", 9, {"end": 1988704, "perc_ident": 73, "genecluster": "NZ_CP011937_c6", "strand": "+", "locus_tag": "WP_032875135.1", "perc_coverage": 99.21259842519686, "blastscore": 552, "start": 1987562, "annotation": "acyl-CoA_dehydrogenase", "name": "AAV34_RS10080", "evalue": 4.8e-155}], ["input|c7|2418828-2420166|+|ctg1_2363|", 10, {"end": 1991760, "perc_ident": 61, "genecluster": "NZ_CP011937_c6", "strand": "+", "locus_tag": "WP_032875129.1", "perc_coverage": 99.32584269662922, "blastscore": 542, "start": 1990411, "annotation": "acetyl-CoA_carboxylase_biotin_carboxylase_subunit", "name": "AAV34_RS10090", "evalue": 5.8e-152}], ["input|c7|2420192-2420408|+|ctg1_2364|", 11, {"end": 1991969, "perc_ident": 57, "genecluster": "NZ_CP011937_c6", "strand": "+", "locus_tag": "WP_007410121.1", "perc_coverage": 98.59154929577466, "blastscore": 82, "start": 1991757, "annotation": "acetyl-CoA_carboxylase_biotin_carboxyl_carrier_protein_subunit", "name": "AAV34_RS10095", "evalue": 2.6e-14}], ["input|c7|2420429-2421341|+|ctg1_2365|", 12, {"end": 1992884, "perc_ident": 50, "genecluster": "NZ_CP011937_c6", "strand": "+", "locus_tag": "WP_032875126.1", "perc_coverage": 98.67986798679867, "blastscore": 309, "start": 1991985, "annotation": "hydroxymethylglutaryl-CoA_lyase", "name": "AAV34_RS10100", "evalue": 5.6e-82}], ["input|c7|2421345-2422134|+|ctg1_2366|", 13, {"end": 1993677, "perc_ident": 63, "genecluster": "NZ_CP011937_c6", "strand": "+", "locus_tag": "WP_032875123.1", "perc_coverage": 93.12977099236642, "blastscore": 279, "start": 1992898, "annotation": "enoyl-CoA_hydratase", "name": "AAV34_RS10105", "evalue": 3.2e-73}], ["input|c7|2422136-2423678|+|ctg1_2367|", 14, {"end": 1995224, "perc_ident": 78, "genecluster": "NZ_CP011937_c6", "strand": "+", "locus_tag": "WP_012117691.1", "perc_coverage": 97.85575048732943, "blastscore": 797, "start": 1993695, "annotation": "acyl-CoA_carboxylase_subunit_beta", "name": "AAV34_RS10110", "evalue": 1.2e-228}], ["input|c7|2431101-2432259|-|ctg1_2375|", 21, {"end": 2050897, "perc_ident": 31, "genecluster": "NZ_CP011937_c6", "strand": "+", "locus_tag": "WP_032875079.1", "perc_coverage": 89.0909090909091, "blastscore": 128, "start": 2049497, "annotation": "sensor_histidine_kinase", "name": "AAV34_RS10215", "evalue": 1.3e-27}], ["input|c7|2432248-2432944|-|ctg1_2376|", 22, {"end": 2049494, "perc_ident": 40, "genecluster": "NZ_CP011937_c6", "strand": "+", "locus_tag": "WP_032875080.1", "perc_coverage": 99.56709956709958, "blastscore": 172, "start": 2048787, "annotation": "DNA-binding_response_regulator", "name": "AAV34_RS10210", "evalue": 4.8e-41}]]}], [{"accession": "NZ_LBMN02000035", "proteins": ["WP_041817211.1", "WP_020451676.1", "WP_020451677.1", "WP_020451678.1", "ACH97_RS23170", "WP_020451679.1", "WP_020451680.1", "WP_020451681.1", "WP_020451682.1", "WP_020451683.1", "WP_080646591.1", "WP_041817214.1", "WP_041817215.1", "WP_020451685.1", "WP_020451686.1", "WP_020451687.1", "WP_020451688.1", "WP_020451689.1", "WP_020451690.1", "WP_020451691.1", "WP_048350227.1", "WP_020451693.1", "WP_020451694.1", "WP_020451695.1", "WP_020451696.1", "WP_003182452.1", "WP_048350228.1", "WP_048350229.1", "WP_057957854.1", "WP_057957855.1"], "cluster_label": "c9", "description": "Bacillus paralicheniformis strain KJ-16 contig_5, whole genome shotgun sequence", "cluster_type": "nrps", "tags": ["ACH97_RS18770", "ACH97_RS18775", "ACH97_RS18780", "ACH97_RS18785", "ACH97_RS23170", "ACH97_RS18790", "ACH97_RS18795", "ACH97_RS18800", "ACH97_RS18805", "ACH97_RS18810", "ACH97_RS18815", "ACH97_RS18820", "ACH97_RS18825", "ACH97_RS18830", "ACH97_RS18835", "ACH97_RS18840", "ACH97_RS18845", "ACH97_RS18850", "ACH97_RS18855", "ACH97_RS18860", "ACH97_RS18865", "ACH97_RS18870", "ACH97_RS18875", "ACH97_RS18880", "ACH97_RS18885", "ACH97_RS18890", "ACH97_RS18895", "ACH97_RS18900", "ACH97_RS18905", "ACH97_RS18910"]}, {"synteny_score": 8, "blast_score": 2859.0, "core_gene_hits": 2, "core_bonus": 3, "hits": 6, "pairings": [["input|c7|2418828-2420166|+|ctg1_2363|", 10, {"end": 416259, "perc_ident": 61, "genecluster": "NZ_LBMN02000035_c9", "strand": "-", "locus_tag": "WP_048350228.1", "perc_coverage": 99.32584269662922, "blastscore": 557, "start": 414919, "annotation": "acetyl-CoA_carboxylase_biotin_carboxylase_subunit", "name": "ACH97_RS18895", "evalue": 1.7e-156}], ["input|c7|2420192-2420408|+|ctg1_2364|", 11, {"end": 414901, "perc_ident": 61, "genecluster": "NZ_LBMN02000035_c9", "strand": "-", "locus_tag": "WP_003182452.1", "perc_coverage": 98.59154929577466, "blastscore": 87, "start": 414689, "annotation": "acetyl-CoA_carboxylase_biotin_carboxyl_carrier_protein_subunit", "name": "ACH97_RS18890", "evalue": 6.2e-16}], ["input|c7|2420429-2421341|+|ctg1_2365|", 12, {"end": 414671, "perc_ident": 55, "genecluster": "NZ_LBMN02000035_c9", "strand": "-", "locus_tag": "WP_020451696.1", "perc_coverage": 98.67986798679867, "blastscore": 354, "start": 413760, "annotation": "hydroxymethylglutaryl-CoA_lyase", "name": "ACH97_RS18885", "evalue": 8.9e-96}], ["input|c7|2421345-2422134|+|ctg1_2366|", 13, {"end": 413738, "perc_ident": 62, "genecluster": "NZ_LBMN02000035_c9", "strand": "-", "locus_tag": "WP_020451695.1", "perc_coverage": 94.27480916030534, "blastscore": 286, "start": 412956, "annotation": "enoyl-CoA_dehydratase_YngF", "name": "ACH97_RS18880", "evalue": 3.4e-75}], ["input|c7|2422136-2423678|+|ctg1_2367|", 14, {"end": 412935, "perc_ident": 80, "genecluster": "NZ_LBMN02000035_c9", "strand": "-", "locus_tag": "WP_020451694.1", "perc_coverage": 97.6608187134503, "blastscore": 828, "start": 411406, "annotation": "acyl-CoA_carboxylase_subunit_beta", "name": "ACH97_RS18875", "evalue": 3.6e-238}], ["input|c7|2423727-2425668|+|ctg1_2368|", 15, {"end": 411374, "perc_ident": 54, "genecluster": "NZ_LBMN02000035_c9", "strand": "-", "locus_tag": "WP_020451693.1", "perc_coverage": 100.0, "blastscore": 747, "start": 409422, "annotation": "acetyl-CoA_ligase", "name": "ACH97_RS18870", "evalue": 1.7e-213}]]}], [{"accession": "NZ_LFIM01000007", "proteins": ["WP_041817211.1", "WP_020451676.1", "WP_020451677.1", "WP_020451678.1", "ACJ43_RS23465", "WP_020451679.1", "WP_020451680.1", "WP_020451681.1", "WP_020451682.1", "WP_020451683.1", "WP_080646591.1", "WP_041817214.1", "WP_041817215.1", "WP_020451685.1", "WP_020451686.1", "WP_020451687.1", "WP_020451688.1", "WP_020451689.1", "WP_020451690.1", "WP_020451691.1", "WP_020451692.1", "WP_020451693.1", "WP_020451694.1", "WP_020451695.1", "WP_020451696.1", "WP_003182452.1", "WP_020451697.1", "WP_050820882.1", "WP_050820883.1", "ACJ43_RS15505"], "cluster_label": "c16", "description": "Bacillus licheniformis strain S27 Seq7, whole genome shotgun sequence", "cluster_type": "nrps", "tags": ["ACJ43_RS15365", "ACJ43_RS15370", "ACJ43_RS15375", "ACJ43_RS15380", "ACJ43_RS23465", "ACJ43_RS15385", "ACJ43_RS15390", "ACJ43_RS15395", "ACJ43_RS15400", "ACJ43_RS15405", "ACJ43_RS15410", "ACJ43_RS15415", "ACJ43_RS15420", "ACJ43_RS15425", "ACJ43_RS15430", "ACJ43_RS15435", "ACJ43_RS15440", "ACJ43_RS15445", "ACJ43_RS15450", "ACJ43_RS15455", "ACJ43_RS15460", "ACJ43_RS15465", "ACJ43_RS15470", "ACJ43_RS15475", "ACJ43_RS15480", "ACJ43_RS15485", "ACJ43_RS15490", "ACJ43_RS15495", "ACJ43_RS15500", "ACJ43_RS15505"]}, {"synteny_score": 8, "blast_score": 2858.0, "core_gene_hits": 2, "core_bonus": 3, "hits": 6, "pairings": [["input|c7|2418828-2420166|+|ctg1_2363|", 10, {"end": 195060, "perc_ident": 61, "genecluster": "NZ_LFIM01000007_c16", "strand": "-", "locus_tag": "WP_020451697.1", "perc_coverage": 99.32584269662922, "blastscore": 556, "start": 193720, "annotation": "acetyl-CoA_carboxylase_biotin_carboxylase_subunit", "name": "ACJ43_RS15490", "evalue": 2.3e-156}], ["input|c7|2420192-2420408|+|ctg1_2364|", 11, {"end": 193702, "perc_ident": 61, "genecluster": "NZ_LFIM01000007_c16", "strand": "-", "locus_tag": "WP_003182452.1", "perc_coverage": 98.59154929577466, "blastscore": 87, "start": 193490, "annotation": "acetyl-CoA_carboxylase_biotin_carboxyl_carrier_protein_subunit", "name": "ACJ43_RS15485", "evalue": 6.2e-16}], ["input|c7|2420429-2421341|+|ctg1_2365|", 12, {"end": 193472, "perc_ident": 55, "genecluster": "NZ_LFIM01000007_c16", "strand": "-", "locus_tag": "WP_020451696.1", "perc_coverage": 98.67986798679867, "blastscore": 354, "start": 192561, "annotation": "hydroxymethylglutaryl-CoA_lyase", "name": "ACJ43_RS15480", "evalue": 8.9e-96}], ["input|c7|2421345-2422134|+|ctg1_2366|", 13, {"end": 192539, "perc_ident": 62, "genecluster": "NZ_LFIM01000007_c16", "strand": "-", "locus_tag": "WP_020451695.1", "perc_coverage": 94.27480916030534, "blastscore": 286, "start": 191757, "annotation": "enoyl-CoA_dehydratase_YngF", "name": "ACJ43_RS15475", "evalue": 3.4e-75}], ["input|c7|2422136-2423678|+|ctg1_2367|", 14, {"end": 191736, "perc_ident": 80, "genecluster": "NZ_LFIM01000007_c16", "strand": "-", "locus_tag": "WP_020451694.1", "perc_coverage": 97.6608187134503, "blastscore": 828, "start": 190207, "annotation": "acyl-CoA_carboxylase_subunit_beta", "name": "ACJ43_RS15470", "evalue": 3.6e-238}], ["input|c7|2423727-2425668|+|ctg1_2368|", 15, {"end": 190175, "perc_ident": 54, "genecluster": "NZ_LFIM01000007_c16", "strand": "-", "locus_tag": "WP_020451693.1", "perc_coverage": 100.0, "blastscore": 747, "start": 188223, "annotation": "acetyl-CoA_ligase", "name": "ACJ43_RS15465", "evalue": 1.7e-213}]]}], [{"accession": "NZ_AZSK01000017", "proteins": ["WP_025810767.1", "WP_025810768.1", "WP_025810769.1", "WP_003182452.1", "WP_020451696.1", "WP_025810770.1", "WP_025810771.1", "WP_025810772.1", "WP_020451692.1", "WP_025810773.1", "WP_020451690.1", "WP_020451689.1", "WP_025810774.1", "WP_025810775.1", "U474_RS22120", "WP_023857515.1", "WP_023857516.1", "WP_023857517.1", "WP_023857518.1", "WP_033155078.1", "WP_023857519.1", "WP_025810777.1", "WP_023857521.1", "WP_020451679.1", "U474_RS22720", "WP_025810778.1", "WP_020451677.1", "WP_025810779.1", "WP_025810780.1"], "cluster_label": "c6", "description": "Bacillus paralicheniformis G-1 CONTIG_18, whole genome shotgun sequence", "cluster_type": "nrps", "tags": ["U474_RS09415", "U474_RS09420", "U474_RS09425", "U474_RS09430", "U474_RS09435", "U474_RS09440", "U474_RS09445", "U474_RS09450", "U474_RS09455", "U474_RS09460", "U474_RS09465", "U474_RS09470", "U474_RS09475", "U474_RS09480", "U474_RS22120", "U474_RS09490", "U474_RS09495", "U474_RS09500", "U474_RS09505", "U474_RS09510", "U474_RS09515", "U474_RS09520", "U474_RS09525", "U474_RS09530", "U474_RS22720", "U474_RS09535", "U474_RS09540", "U474_RS09545", "U474_RS09550"]}, {"synteny_score": 8, "blast_score": 2857.0, "core_gene_hits": 2, "core_bonus": 3, "hits": 6, "pairings": [["input|c7|2418828-2420166|+|ctg1_2363|", 10, {"end": 9688, "perc_ident": 61, "genecluster": "NZ_AZSK01000017_c6", "strand": "+", "locus_tag": "WP_025810769.1", "perc_coverage": 99.32584269662922, "blastscore": 555, "start": 8348, "annotation": "acetyl-CoA_carboxylase_biotin_carboxylase_subunit", "name": "U474_RS09425", "evalue": 5.1e-156}], ["input|c7|2420192-2420408|+|ctg1_2364|", 11, {"end": 9918, "perc_ident": 61, "genecluster": "NZ_AZSK01000017_c6", "strand": "+", "locus_tag": "WP_003182452.1", "perc_coverage": 98.59154929577466, "blastscore": 87, "start": 9706, "annotation": "acetyl-CoA_carboxylase_biotin_carboxyl_carrier_protein_subunit", "name": "U474_RS09430", "evalue": 6.2e-16}], ["input|c7|2420429-2421341|+|ctg1_2365|", 12, {"end": 10847, "perc_ident": 55, "genecluster": "NZ_AZSK01000017_c6", "strand": "+", "locus_tag": "WP_020451696.1", "perc_coverage": 98.67986798679867, "blastscore": 354, "start": 9936, "annotation": "hydroxymethylglutaryl-CoA_lyase", "name": "U474_RS09435", "evalue": 8.9e-96}], ["input|c7|2421345-2422134|+|ctg1_2366|", 13, {"end": 11651, "perc_ident": 62, "genecluster": "NZ_AZSK01000017_c6", "strand": "+", "locus_tag": "WP_025810770.1", "perc_coverage": 94.27480916030534, "blastscore": 286, "start": 10869, "annotation": "enoyl-CoA_hydratase", "name": "U474_RS09440", "evalue": 3.4e-75}], ["input|c7|2422136-2423678|+|ctg1_2367|", 14, {"end": 13201, "perc_ident": 80, "genecluster": "NZ_AZSK01000017_c6", "strand": "+", "locus_tag": "WP_025810771.1", "perc_coverage": 97.6608187134503, "blastscore": 828, "start": 11672, "annotation": "acyl-CoA_carboxylase_subunit_beta", "name": "U474_RS09445", "evalue": 3.6e-238}], ["input|c7|2423727-2425668|+|ctg1_2368|", 15, {"end": 15184, "perc_ident": 54, "genecluster": "NZ_AZSK01000017_c6", "strand": "+", "locus_tag": "WP_025810772.1", "perc_coverage": 100.0, "blastscore": 747, "start": 13232, "annotation": "AMP-dependent_synthetase", "name": "U474_RS09450", "evalue": 1.7e-213}]]}], [{"accession": "NZ_CP007165", "proteins": ["WP_024085358.1", "WP_024085359.1", "WP_003153952.1", "WP_024085361.1", "WP_024085362.1", "WP_024085363.1", "AW02_RS09385", "WP_003153945.1", "WP_024085365.1", "WP_046341260.1", "AW02_RS09405", "WP_046341262.1", "WP_014305088.1", "WP_046341263.1", "WP_046341264.1", "WP_024085374.1", "WP_003153930.1", "WP_046341265.1", "WP_024085376.1", "WP_024085377.1", "WP_024085378.1", "WP_071543400.1", "WP_014305097.1", "WP_007410136.1", "WP_003153920.1", "WP_024085379.1", "WP_014305101.1", "WP_003153914.1", "WP_024085380.1", "WP_024085381.1", "WP_024085382.1", "WP_015388156.1", "WP_024085383.1", "WP_024085384.1", "WP_007410125.1", "WP_024085385.1", "WP_024085386.1", "WP_024085387.1", "WP_007410121.1", "WP_024085389.1", "WP_015388153.1", "WP_024085390.1", "WP_015388152.1", "WP_015388151.1", "WP_015388150.1", "WP_046341266.1", "WP_046341267.1", "WP_024085397.1", "WP_046341268.1", "AW02_RS09595", "WP_024085392.1", "WP_024085393.1", "WP_003153854.1", "WP_015388142.1", "WP_052719510.1", "WP_046341269.1", "WP_046341270.1", "WP_046341271.1", "WP_046341272.1", "WP_046341484.1", "WP_043867136.1", "WP_046341274.1", "WP_046341275.1", "WP_046341276.1", "WP_046341277.1", "WP_046341278.1"], "cluster_label": "c8", "description": "Bacillus velezensis NJN-6, complete genome", "cluster_type": "transatpks-nrps", "tags": ["AW02_RS09355", "AW02_RS09360", "AW02_RS09365", "AW02_RS09370", "AW02_RS09375", "AW02_RS09380", "AW02_RS09385", "AW02_RS09390", "AW02_RS09395", "AW02_RS09400", "AW02_RS09405", "AW02_RS09410", "AW02_RS09415", "AW02_RS09420", "AW02_RS09425", "AW02_RS09430", "AW02_RS09435", "AW02_RS09440", "AW02_RS09445", "AW02_RS09450", "AW02_RS09455", "AW02_RS20125", "AW02_RS09460", "AW02_RS09465", "AW02_RS09470", "AW02_RS09475", "AW02_RS09480", "AW02_RS09485", "AW02_RS09490", "AW02_RS09495", "AW02_RS09500", "AW02_RS09505", "AW02_RS09510", "AW02_RS09515", "AW02_RS09520", "AW02_RS09525", "AW02_RS09530", "AW02_RS09535", "AW02_RS09540", "AW02_RS09545", "AW02_RS09550", "AW02_RS09555", "AW02_RS09560", "AW02_RS09565", "AW02_RS09570", "AW02_RS09575", "AW02_RS09580", "AW02_RS09585", "AW02_RS09590", "AW02_RS09595", "AW02_RS09600", "AW02_RS09605", "AW02_RS09610", "AW02_RS09615", "AW02_RS09620", "AW02_RS09625", "AW02_RS09630", "AW02_RS09635", "AW02_RS09640", "AW02_RS09645", "AW02_RS09650", "AW02_RS09655", "AW02_RS09660", "AW02_RS09665", "AW02_RS09670", "AW02_RS09675"]}, {"synteny_score": 7, "blast_score": 2857.0, "core_gene_hits": 1, "core_bonus": 3, "hits": 8, "pairings": [["input|c7|2417667-2418813|+|ctg1_2362|", 9, {"end": 2027449, "perc_ident": 73, "genecluster": "NZ_CP007165_c8", "strand": "-", "locus_tag": "WP_024085390.1", "perc_coverage": 99.21259842519686, "blastscore": 547, "start": 2026307, "annotation": "acyl-CoA_dehydrogenase", "name": "AW02_RS09555", "evalue": 9e-154}], ["input|c7|2418828-2420166|+|ctg1_2363|", 10, {"end": 2024600, "perc_ident": 61, "genecluster": "NZ_CP007165_c8", "strand": "-", "locus_tag": "WP_024085389.1", "perc_coverage": 98.87640449438202, "blastscore": 541, "start": 2023251, "annotation": "acetyl-CoA_carboxylase_biotin_carboxylase_subunit", "name": "AW02_RS09545", "evalue": 7.6e-152}], ["input|c7|2420192-2420408|+|ctg1_2364|", 11, {"end": 2023254, "perc_ident": 57, "genecluster": "NZ_CP007165_c8", "strand": "-", "locus_tag": "WP_007410121.1", "perc_coverage": 98.59154929577466, "blastscore": 82, "start": 2023042, "annotation": "acetyl-CoA_carboxylase_biotin_carboxyl_carrier_protein_subunit", "name": "AW02_RS09540", "evalue": 2.6e-14}], ["input|c7|2420429-2421341|+|ctg1_2365|", 12, {"end": 2023026, "perc_ident": 50, "genecluster": "NZ_CP007165_c8", "strand": "-", "locus_tag": "WP_024085387.1", "perc_coverage": 98.67986798679867, "blastscore": 310, "start": 2022127, "annotation": "hydroxymethylglutaryl-CoA_lyase", "name": "AW02_RS09535", "evalue": 1.9e-82}], ["input|c7|2421345-2422134|+|ctg1_2366|", 13, {"end": 2022113, "perc_ident": 62, "genecluster": "NZ_CP007165_c8", "strand": "-", "locus_tag": "WP_024085386.1", "perc_coverage": 93.12977099236642, "blastscore": 277, "start": 2021334, "annotation": "3-hydroxybutyryl-CoA_dehydratase", "name": "AW02_RS09530", "evalue": 1.2e-72}], ["input|c7|2422136-2423678|+|ctg1_2367|", 14, {"end": 2021316, "perc_ident": 79, "genecluster": "NZ_CP007165_c8", "strand": "-", "locus_tag": "WP_024085385.1", "perc_coverage": 97.85575048732943, "blastscore": 797, "start": 2019787, "annotation": "acyl-CoA_carboxylase_subunit_beta", "name": "AW02_RS09525", "evalue": 8.8e-229}], ["input|c7|2431101-2432259|-|ctg1_2375|", 21, {"end": 1965508, "perc_ident": 32, "genecluster": "NZ_CP007165_c8", "strand": "-", "locus_tag": "WP_046341263.1", "perc_coverage": 72.46753246753246, "blastscore": 129, "start": 1964108, "annotation": "sensor_histidine_kinase", "name": "AW02_RS09420", "evalue": 7.8e-28}], ["input|c7|2432248-2432944|-|ctg1_2376|", 22, {"end": 1966218, "perc_ident": 41, "genecluster": "NZ_CP007165_c8", "strand": "-", "locus_tag": "WP_046341264.1", "perc_coverage": 99.56709956709958, "blastscore": 174, "start": 1965511, "annotation": "DNA-binding_response_regulator", "name": "AW02_RS09425", "evalue": 1.6e-41}]]}], [{"accession": "NZ_LKPO01000027", "proteins": ["WP_081375228.1", "WP_075213304.1", "WP_025810768.1", "WP_025810769.1", "WP_003182452.1", "WP_020451696.1", "WP_025810770.1", "WP_025810771.1", "WP_025810772.1", "WP_020451692.1", "WP_020451691.1", "WP_020451690.1", "WP_020451689.1", "WP_020451688.1", "WP_020451687.1", "WP_020451686.1", "WP_075213305.1", "WP_026579620.1", "WP_075213306.1", "WP_075213307.1", "WP_020451683.1", "WP_026579623.1", "WP_075213316.1", "WP_023857521.1", "WP_020451679.1", "WP_023857522.1", "WP_020451677.1", "WP_020451676.1", "WP_035338688.1", "WP_023857526.1"], "cluster_label": "c1", "description": "Bacillus licheniformis strain B4121 scaffold-10, whole genome shotgun sequence", "cluster_type": "nrps", "tags": ["B4121_RS21385", "B4121_RS21390", "B4121_RS21395", "B4121_RS21400", "B4121_RS21405", "B4121_RS21410", "B4121_RS21415", "B4121_RS21420", "B4121_RS21425", "B4121_RS21430", "B4121_RS21435", "B4121_RS21440", "B4121_RS21445", "B4121_RS21450", "B4121_RS21455", "B4121_RS21460", "B4121_RS21465", "B4121_RS21470", "B4121_RS21475", "B4121_RS21480", "B4121_RS21485", "B4121_RS21490", "B4121_RS21495", "B4121_RS21500", "B4121_RS21505", "B4121_RS21510", "B4121_RS21515", "B4121_RS21520", "B4121_RS21525", "B4121_RS21530"]}, {"synteny_score": 8, "blast_score": 2857.0, "core_gene_hits": 2, "core_bonus": 3, "hits": 6, "pairings": [["input|c7|2418828-2420166|+|ctg1_2363|", 10, {"end": 21159, "perc_ident": 61, "genecluster": "NZ_LKPO01000027_c1", "strand": "+", "locus_tag": "WP_025810769.1", "perc_coverage": 99.32584269662922, "blastscore": 555, "start": 19819, "annotation": "acetyl-CoA_carboxylase_biotin_carboxylase_subunit", "name": "B4121_RS21400", "evalue": 5.1e-156}], ["input|c7|2420192-2420408|+|ctg1_2364|", 11, {"end": 21389, "perc_ident": 61, "genecluster": "NZ_LKPO01000027_c1", "strand": "+", "locus_tag": "WP_003182452.1", "perc_coverage": 98.59154929577466, "blastscore": 87, "start": 21177, "annotation": "acetyl-CoA_carboxylase_biotin_carboxyl_carrier_protein_subunit", "name": "B4121_RS21405", "evalue": 6.2e-16}], ["input|c7|2420429-2421341|+|ctg1_2365|", 12, {"end": 22318, "perc_ident": 55, "genecluster": "NZ_LKPO01000027_c1", "strand": "+", "locus_tag": "WP_020451696.1", "perc_coverage": 98.67986798679867, "blastscore": 354, "start": 21407, "annotation": "hydroxymethylglutaryl-CoA_lyase", "name": "B4121_RS21410", "evalue": 8.9e-96}], ["input|c7|2421345-2422134|+|ctg1_2366|", 13, {"end": 23122, "perc_ident": 62, "genecluster": "NZ_LKPO01000027_c1", "strand": "+", "locus_tag": "WP_025810770.1", "perc_coverage": 94.27480916030534, "blastscore": 286, "start": 22340, "annotation": "enoyl-CoA_hydratase", "name": "B4121_RS21415", "evalue": 3.4e-75}], ["input|c7|2422136-2423678|+|ctg1_2367|", 14, {"end": 24672, "perc_ident": 80, "genecluster": "NZ_LKPO01000027_c1", "strand": "+", "locus_tag": "WP_025810771.1", "perc_coverage": 97.6608187134503, "blastscore": 828, "start": 23143, "annotation": "acyl-CoA_carboxylase_subunit_beta", "name": "B4121_RS21420", "evalue": 3.6e-238}], ["input|c7|2423727-2425668|+|ctg1_2368|", 15, {"end": 26655, "perc_ident": 54, "genecluster": "NZ_LKPO01000027_c1", "strand": "+", "locus_tag": "WP_025810772.1", "perc_coverage": 100.0, "blastscore": 747, "start": 24703, "annotation": "AMP-dependent_synthetase", "name": "B4121_RS21425", "evalue": 1.7e-213}]]}], [{"accession": "NZ_AZSZ01000017", "proteins": ["WP_041817210.1", "WP_020451673.1", "WP_023857526.1", "WP_059231117.1", "WP_059231118.1", "WP_020451677.1", "WP_023857522.1", "WP_020451679.1", "WP_059231120.1", "WP_059231156.1", "WP_026579623.1", "WP_020451683.1", "WP_059231122.1", "WP_059231124.1", "WP_059231126.1", "WP_059231128.1", "WP_059231131.1", "WP_059231133.1", "WP_043929066.1", "WP_059231136.1", "WP_059231138.1", "WP_059231140.1", "WP_059231142.1", "WP_059231144.1", "WP_059231146.1", "WP_059231148.1", "WP_003182452.1", "WP_059231150.1", "WP_059231152.1", "LI6934_RS09980"], "cluster_label": "c7", "description": "Bacillus licheniformis LMG 6934 contig17, whole genome shotgun sequence", "cluster_type": "nrps", "tags": ["LI6934_RS09835", "LI6934_RS09840", "LI6934_RS09845", "LI6934_RS09850", "LI6934_RS09855", "LI6934_RS09860", "LI6934_RS09865", "LI6934_RS09870", "LI6934_RS09875", "LI6934_RS09880", "LI6934_RS09885", "LI6934_RS09890", "LI6934_RS09895", "LI6934_RS09900", "LI6934_RS09905", "LI6934_RS09910", "LI6934_RS09915", "LI6934_RS09920", "LI6934_RS09925", "LI6934_RS09930", "LI6934_RS09935", "LI6934_RS09940", "LI6934_RS09945", "LI6934_RS09950", "LI6934_RS09955", "LI6934_RS09960", "LI6934_RS09965", "LI6934_RS09970", "LI6934_RS09975", "LI6934_RS09980"]}, {"synteny_score": 8, "blast_score": 2856.0, "core_gene_hits": 2, "core_bonus": 3, "hits": 6, "pairings": [["input|c7|2418828-2420166|+|ctg1_2363|", 10, {"end": 121964, "perc_ident": 61, "genecluster": "NZ_AZSZ01000017_c7", "strand": "-", "locus_tag": "WP_059231150.1", "perc_coverage": 99.32584269662922, "blastscore": 555, "start": 120624, "annotation": "acetyl-CoA_carboxylase_biotin_carboxylase_subunit", "name": "LI6934_RS09970", "evalue": 5.1e-156}], ["input|c7|2420192-2420408|+|ctg1_2364|", 11, {"end": 120606, "perc_ident": 61, "genecluster": "NZ_AZSZ01000017_c7", "strand": "-", "locus_tag": "WP_003182452.1", "perc_coverage": 98.59154929577466, "blastscore": 87, "start": 120394, "annotation": "acetyl-CoA_carboxylase_biotin_carboxyl_carrier_protein_subunit", "name": "LI6934_RS09965", "evalue": 6.2e-16}], ["input|c7|2420429-2421341|+|ctg1_2365|", 12, {"end": 120376, "perc_ident": 54, "genecluster": "NZ_AZSZ01000017_c7", "strand": "-", "locus_tag": "WP_059231148.1", "perc_coverage": 98.67986798679867, "blastscore": 346, "start": 119465, "annotation": "hydroxymethylglutaryl-CoA_lyase", "name": "LI6934_RS09960", "evalue": 4.2e-93}], ["input|c7|2421345-2422134|+|ctg1_2366|", 13, {"end": 119443, "perc_ident": 63, "genecluster": "NZ_AZSZ01000017_c7", "strand": "-", "locus_tag": "WP_059231146.1", "perc_coverage": 94.27480916030534, "blastscore": 289, "start": 118661, "annotation": "enoyl-CoA_hydratase", "name": "LI6934_RS09955", "evalue": 3.1e-76}], ["input|c7|2422136-2423678|+|ctg1_2367|", 14, {"end": 118640, "perc_ident": 81, "genecluster": "NZ_AZSZ01000017_c7", "strand": "-", "locus_tag": "WP_059231144.1", "perc_coverage": 97.6608187134503, "blastscore": 829, "start": 117111, "annotation": "acyl-CoA_carboxylase_subunit_beta", "name": "LI6934_RS09950", "evalue": 2.7e-238}], ["input|c7|2423727-2425668|+|ctg1_2368|", 15, {"end": 117080, "perc_ident": 55, "genecluster": "NZ_AZSZ01000017_c7", "strand": "-", "locus_tag": "WP_059231142.1", "perc_coverage": 100.0, "blastscore": 750, "start": 115128, "annotation": "AMP-dependent_synthetase", "name": "LI6934_RS09945", "evalue": 2e-214}]]}], [{"accession": "NZ_KN125579", "proteins": ["DJ88_RS16125", "WP_035338688.1", "WP_020451676.1", "WP_020451677.1", "WP_023857522.1", "WP_035338691.1", "WP_023857521.1", "WP_035339395.1", "WP_035338692.1", "WP_035338693.1", "WP_051967055.1", "WP_035338695.1", "WP_026579620.1", "WP_035338696.1", "WP_026579618.1", "WP_035338698.1", "WP_020451688.1", "WP_020451689.1", "WP_020451690.1", "WP_020451691.1", "WP_020451692.1", "WP_026579616.1", "WP_023857510.1", "WP_023857509.1", "WP_020451696.1", "WP_003182452.1", "WP_035338699.1", "WP_035338701.1", "DJ88_RS16265", "DJ88_RS22260", "WP_051967057.1", "DJ88_RS21780", "WP_025811506.1", "WP_020451523.1", "WP_023857639.1", "WP_023857640.1", "WP_023857641.1", "WP_023857642.1", "WP_020451518.1", "WP_020451517.1", "WP_023857643.1", "WP_025811497.1", "WP_023857645.1", "WP_020451514.1", "WP_023857646.1"], "cluster_label": "c12", "description": "Bacillus paralicheniformis strain ATCC 12759 scaffold1, whole genome shotgun sequence", "cluster_type": "nrps", "tags": ["DJ88_RS16125", "DJ88_RS16130", "DJ88_RS16135", "DJ88_RS16140", "DJ88_RS16145", "DJ88_RS16150", "DJ88_RS16155", "DJ88_RS16160", "DJ88_RS16165", "DJ88_RS16170", "DJ88_RS16175", "DJ88_RS16180", "DJ88_RS16185", "DJ88_RS16190", "DJ88_RS16195", "DJ88_RS16200", "DJ88_RS16205", "DJ88_RS16210", "DJ88_RS16215", "DJ88_RS16220", "DJ88_RS16225", "DJ88_RS16230", "DJ88_RS16235", "DJ88_RS16240", "DJ88_RS16245", "DJ88_RS16250", "DJ88_RS16255", "DJ88_RS16260", "DJ88_RS16265", "DJ88_RS22260", "DJ88_RS21775", "DJ88_RS21780", "DJ88_RS16275", "DJ88_RS16280", "DJ88_RS16285", "DJ88_RS16290", "DJ88_RS16295", "DJ88_RS16300", "DJ88_RS16305", "DJ88_RS16310", "DJ88_RS16315", "DJ88_RS16320", "DJ88_RS16325", "DJ88_RS16330", "DJ88_RS16335"]}, {"synteny_score": 8, "blast_score": 2856.0, "core_gene_hits": 2, "core_bonus": 3, "hits": 6, "pairings": [["input|c7|2418828-2420166|+|ctg1_2363|", 10, {"end": 3301037, "perc_ident": 61, "genecluster": "NZ_KN125579_c12", "strand": "-", "locus_tag": "WP_035338699.1", "perc_coverage": 99.32584269662922, "blastscore": 554, "start": 3299697, "annotation": "acetyl-CoA_carboxylase_biotin_carboxylase_subunit", "name": "DJ88_RS16255", "evalue": 1.1e-155}], ["input|c7|2420192-2420408|+|ctg1_2364|", 11, {"end": 3299679, "perc_ident": 61, "genecluster": "NZ_KN125579_c12", "strand": "-", "locus_tag": "WP_003182452.1", "perc_coverage": 98.59154929577466, "blastscore": 87, "start": 3299467, "annotation": "acetyl-CoA_carboxylase_biotin_carboxyl_carrier_protein_subunit", "name": "DJ88_RS16250", "evalue": 6.2e-16}], ["input|c7|2420429-2421341|+|ctg1_2365|", 12, {"end": 3299449, "perc_ident": 55, "genecluster": "NZ_KN125579_c12", "strand": "-", "locus_tag": "WP_020451696.1", "perc_coverage": 98.67986798679867, "blastscore": 354, "start": 3298538, "annotation": "hydroxymethylglutaryl-CoA_lyase", "name": "DJ88_RS16245", "evalue": 8.9e-96}], ["input|c7|2421345-2422134|+|ctg1_2366|", 13, {"end": 3298516, "perc_ident": 62, "genecluster": "NZ_KN125579_c12", "strand": "-", "locus_tag": "WP_023857509.1", "perc_coverage": 94.27480916030534, "blastscore": 286, "start": 3297734, "annotation": "3-hydroxybutyryl-CoA_dehydratase", "name": "DJ88_RS16240", "evalue": 3.4e-75}], ["input|c7|2422136-2423678|+|ctg1_2367|", 14, {"end": 3297713, "perc_ident": 80, "genecluster": "NZ_KN125579_c12", "strand": "-", "locus_tag": "WP_023857510.1", "perc_coverage": 97.6608187134503, "blastscore": 827, "start": 3296184, "annotation": "acyl-CoA_carboxylase_subunit_beta", "name": "DJ88_RS16235", "evalue": 1e-237}], ["input|c7|2423727-2425668|+|ctg1_2368|", 15, {"end": 3296153, "perc_ident": 54, "genecluster": "NZ_KN125579_c12", "strand": "-", "locus_tag": "WP_026579616.1", "perc_coverage": 100.0, "blastscore": 748, "start": 3294201, "annotation": "AMP-dependent_synthetase", "name": "DJ88_RS16230", "evalue": 4.5e-214}]]}], [{"accession": "NZ_CP013727", "proteins": ["WP_003153954.1", "WP_032858586.1", "WP_003153952.1", "WP_046559608.1", "WP_014305079.1", "WP_014305080.1", "WP_058906055.1", "WP_058906056.1", "WP_058906057.1", "WP_058906058.1", "WP_058906059.1", "WP_058906060.1", "WP_014418041.1", "WP_058906061.1", "WP_003153932.1", "WP_058906062.1", "WP_058906063.1", "WP_058906064.1", "WP_058906065.1", "WP_058906066.1", "WP_043867172.1", "WP_071543400.1", "WP_032857961.1", "WP_003153922.1", "WP_003153920.1", "WP_058906067.1", "WP_046559621.1", "WP_003153914.1", "WP_024085380.1", "WP_058906068.1", "WP_025851042.1", "WP_044053256.1", "WP_025851040.1", "WP_058906069.1", "WP_058906070.1", "WP_058906071.1", "WP_058906072.1", "WP_058906073.1", "WP_007410121.1", "WP_058906074.1", "WP_058906075.1", "WP_058906076.1", "WP_058906077.1", "WP_058906078.1", "WP_058906079.1", "WP_058906080.1", "WP_058906081.1", "WP_058906082.1", "WP_058906083.1", "AVM03_RS19915", "WP_058906084.1", "WP_058906705.1", "WP_003153854.1", "WP_058906085.1", "WP_003153850.1", "WP_058906086.1", "WP_058906087.1", "WP_058906088.1", "WP_003153841.1", "WP_058906089.1", "WP_058906090.1", "WP_058906091.1", "WP_003153838.1", "WP_058906092.1"], "cluster_label": "c3", "description": "Bacillus amyloliquefaciens strain MBE1283, complete genome", "cluster_type": "transatpks-nrps", "tags": ["AVM03_RS03570", "AVM03_RS03575", "AVM03_RS03580", "AVM03_RS03585", "AVM03_RS03590", "AVM03_RS03595", "AVM03_RS03600", "AVM03_RS03605", "AVM03_RS03610", "AVM03_RS03615", "AVM03_RS03620", "AVM03_RS03625", "AVM03_RS03630", "AVM03_RS03635", "AVM03_RS03640", "AVM03_RS03645", "AVM03_RS03650", "AVM03_RS03655", "AVM03_RS03660", "AVM03_RS03665", "AVM03_RS03670", "AVM03_RS19405", "AVM03_RS03675", "AVM03_RS03680", "AVM03_RS03685", "AVM03_RS03690", "AVM03_RS03695", "AVM03_RS03700", "AVM03_RS03705", "AVM03_RS03710", "AVM03_RS03715", "AVM03_RS03720", "AVM03_RS03725", "AVM03_RS03730", "AVM03_RS03735", "AVM03_RS03740", "AVM03_RS03745", "AVM03_RS03750", "AVM03_RS03755", "AVM03_RS03760", "AVM03_RS03765", "AVM03_RS03770", "AVM03_RS03775", "AVM03_RS03780", "AVM03_RS03785", "AVM03_RS03790", "AVM03_RS03795", "AVM03_RS03800", "AVM03_RS03805", "AVM03_RS19915", "AVM03_RS03810", "AVM03_RS03815", "AVM03_RS03820", "AVM03_RS03825", "AVM03_RS03835", "AVM03_RS03840", "AVM03_RS03845", "AVM03_RS03850", "AVM03_RS03855", "AVM03_RS03860", "AVM03_RS03865", "AVM03_RS03870", "AVM03_RS03875", "AVM03_RS03880"]}, {"synteny_score": 7, "blast_score": 2856.0, "core_gene_hits": 1, "core_bonus": 3, "hits": 8, "pairings": [["input|c7|2417667-2418813|+|ctg1_2362|", 9, {"end": 871951, "perc_ident": 72, "genecluster": "NZ_CP013727_c3", "strand": "-", "locus_tag": "WP_058906076.1", "perc_coverage": 99.21259842519686, "blastscore": 545, "start": 870809, "annotation": "acyl-CoA_dehydrogenase", "name": "AVM03_RS03770", "evalue": 4.5e-153}], ["input|c7|2418828-2420166|+|ctg1_2363|", 10, {"end": 869102, "perc_ident": 61, "genecluster": "NZ_CP013727_c3", "strand": "-", "locus_tag": "WP_058906074.1", "perc_coverage": 98.87640449438202, "blastscore": 542, "start": 867753, "annotation": "acetyl-CoA_carboxylase_biotin_carboxylase_subunit", "name": "AVM03_RS03760", "evalue": 3.4e-152}], ["input|c7|2420192-2420408|+|ctg1_2364|", 11, {"end": 867756, "perc_ident": 57, "genecluster": "NZ_CP013727_c3", "strand": "-", "locus_tag": "WP_007410121.1", "perc_coverage": 98.59154929577466, "blastscore": 82, "start": 867544, "annotation": "acetyl-CoA_carboxylase_biotin_carboxyl_carrier_protein_subunit", "name": "AVM03_RS03755", "evalue": 2.6e-14}], ["input|c7|2420429-2421341|+|ctg1_2365|", 12, {"end": 867528, "perc_ident": 50, "genecluster": "NZ_CP013727_c3", "strand": "-", "locus_tag": "WP_058906073.1", "perc_coverage": 98.67986798679867, "blastscore": 309, "start": 866629, "annotation": "hydroxymethylglutaryl-CoA_lyase", "name": "AVM03_RS03750", "evalue": 3.3e-82}], ["input|c7|2421345-2422134|+|ctg1_2366|", 13, {"end": 866615, "perc_ident": 62, "genecluster": "NZ_CP013727_c3", "strand": "-", "locus_tag": "WP_058906072.1", "perc_coverage": 93.12977099236642, "blastscore": 277, "start": 865836, "annotation": "enoyl-CoA_hydratase", "name": "AVM03_RS03745", "evalue": 1.6e-72}], ["input|c7|2422136-2423678|+|ctg1_2367|", 14, {"end": 865818, "perc_ident": 78, "genecluster": "NZ_CP013727_c3", "strand": "-", "locus_tag": "WP_058906071.1", "perc_coverage": 97.85575048732943, "blastscore": 795, "start": 864289, "annotation": "acyl-CoA_carboxylase_subunit_beta", "name": "AVM03_RS03740", "evalue": 2.6e-228}], ["input|c7|2431101-2432259|-|ctg1_2375|", 21, {"end": 810062, "perc_ident": 32, "genecluster": "NZ_CP013727_c3", "strand": "-", "locus_tag": "WP_058906061.1", "perc_coverage": 72.46753246753246, "blastscore": 133, "start": 808662, "annotation": "sensor_histidine_kinase", "name": "AVM03_RS03635", "evalue": 5.4e-29}], ["input|c7|2432248-2432944|-|ctg1_2376|", 22, {"end": 810772, "perc_ident": 41, "genecluster": "NZ_CP013727_c3", "strand": "-", "locus_tag": "WP_003153932.1", "perc_coverage": 99.56709956709958, "blastscore": 173, "start": 810065, "annotation": "DNA-binding_response_regulator", "name": "AVM03_RS03640", "evalue": 2.8e-41}]]}], [{"accession": "NZ_LKPP01000042", "proteins": ["WP_041817210.1", "WP_020451673.1", "WP_023857526.1", "WP_059231117.1", "WP_059231118.1", "WP_020451677.1", "WP_023857522.1", "WP_020451679.1", "WP_059231120.1", "WP_059231156.1", "WP_026579623.1", "WP_020451683.1", "WP_059231122.1", "WP_059231124.1", "WP_059231126.1", "WP_059231128.1", "WP_059231131.1", "WP_059231133.1", "WP_043929066.1", "WP_059231136.1", "WP_059231138.1", "WP_059231140.1", "WP_059231142.1", "WP_059231144.1", "WP_059231146.1", "WP_059231148.1", "WP_003182452.1", "WP_059231150.1", "WP_059231152.1", "WP_081376396.1"], "cluster_label": "c2", "description": "Bacillus licheniformis strain B4123 scaffold-1, whole genome shotgun sequence", "cluster_type": "nrps", "tags": ["B4123_RS07580", "B4123_RS07585", "B4123_RS07590", "B4123_RS07595", "B4123_RS07600", "B4123_RS07605", "B4123_RS07610", "B4123_RS07615", "B4123_RS07620", "B4123_RS07625", "B4123_RS07630", "B4123_RS07635", "B4123_RS07640", "B4123_RS07645", "B4123_RS07650", "B4123_RS07655", "B4123_RS07660", "B4123_RS07665", "B4123_RS07670", "B4123_RS07675", "B4123_RS07680", "B4123_RS07685", "B4123_RS07690", "B4123_RS07695", "B4123_RS07700", "B4123_RS07705", "B4123_RS07710", "B4123_RS07715", "B4123_RS07720", "B4123_RS07725"]}, {"synteny_score": 8, "blast_score": 2856.0, "core_gene_hits": 2, "core_bonus": 3, "hits": 6, "pairings": [["input|c7|2418828-2420166|+|ctg1_2363|", 10, {"end": 62768, "perc_ident": 61, "genecluster": "NZ_LKPP01000042_c2", "strand": "-", "locus_tag": "WP_059231150.1", "perc_coverage": 99.32584269662922, "blastscore": 555, "start": 61428, "annotation": "acetyl-CoA_carboxylase_biotin_carboxylase_subunit", "name": "B4123_RS07715", "evalue": 5.1e-156}], ["input|c7|2420192-2420408|+|ctg1_2364|", 11, {"end": 61410, "perc_ident": 61, "genecluster": "NZ_LKPP01000042_c2", "strand": "-", "locus_tag": "WP_003182452.1", "perc_coverage": 98.59154929577466, "blastscore": 87, "start": 61198, "annotation": "acetyl-CoA_carboxylase_biotin_carboxyl_carrier_protein_subunit", "name": "B4123_RS07710", "evalue": 6.2e-16}], ["input|c7|2420429-2421341|+|ctg1_2365|", 12, {"end": 61180, "perc_ident": 54, "genecluster": "NZ_LKPP01000042_c2", "strand": "-", "locus_tag": "WP_059231148.1", "perc_coverage": 98.67986798679867, "blastscore": 346, "start": 60269, "annotation": "hydroxymethylglutaryl-CoA_lyase", "name": "B4123_RS07705", "evalue": 4.2e-93}], ["input|c7|2421345-2422134|+|ctg1_2366|", 13, {"end": 60247, "perc_ident": 63, "genecluster": "NZ_LKPP01000042_c2", "strand": "-", "locus_tag": "WP_059231146.1", "perc_coverage": 94.27480916030534, "blastscore": 289, "start": 59465, "annotation": "enoyl-CoA_hydratase", "name": "B4123_RS07700", "evalue": 3.1e-76}], ["input|c7|2422136-2423678|+|ctg1_2367|", 14, {"end": 59444, "perc_ident": 81, "genecluster": "NZ_LKPP01000042_c2", "strand": "-", "locus_tag": "WP_059231144.1", "perc_coverage": 97.6608187134503, "blastscore": 829, "start": 57915, "annotation": "acyl-CoA_carboxylase_subunit_beta", "name": "B4123_RS07695", "evalue": 2.7e-238}], ["input|c7|2423727-2425668|+|ctg1_2368|", 15, {"end": 57884, "perc_ident": 55, "genecluster": "NZ_LKPP01000042_c2", "strand": "-", "locus_tag": "WP_059231142.1", "perc_coverage": 100.0, "blastscore": 750, "start": 55932, "annotation": "AMP-dependent_synthetase", "name": "B4123_RS07690", "evalue": 2e-214}]]}], [{"accession": "NZ_CP016395", "proteins": ["WP_069473434.1", "WP_025851067.1", "WP_003153952.1", "WP_069473435.1", "WP_046559609.1", "WP_048367286.1", "WP_014305081.1", "WP_014305082.1", "WP_014305083.1", "WP_069473436.1", "BBJ33_RS09405", "WP_046341262.1", "WP_014305088.1", "WP_046341263.1", "WP_046341264.1", "WP_024085374.1", "WP_003153930.1", "WP_069473437.1", "WP_069473438.1", "WP_069473439.1", "WP_043867172.1", "WP_071543400.1", "WP_069473440.1", "WP_015388161.1", "WP_003153920.1", "WP_060386978.1", "WP_014305101.1", "WP_003153914.1", "WP_015388158.1", "WP_014305104.1", "WP_025851042.1", "WP_060386979.1", "WP_025851040.1", "WP_069473441.1", "WP_007410125.1", "WP_007410124.1", "WP_044053257.1", "WP_069473442.1", "WP_007410121.1", "WP_069473443.1", "WP_069473444.1", "WP_014305112.1", "WP_069473445.1", "WP_015388151.1", "WP_060386986.1", "WP_069473446.1", "WP_069473447.1", "WP_060386988.1", "WP_069473448.1", "WP_060386990.1", "WP_060387297.1", "WP_044053408.1", "WP_069473449.1", "WP_069473450.1", "WP_041481866.1", "WP_014305124.1", "WP_044053296.1", "WP_014305126.1", "WP_003220204.1", "WP_014305127.1", "WP_014305128.1", "WP_044053297.1", "WP_044053298.1", "WP_044053299.1", "WP_044053300.1"], "cluster_label": "c8", "description": "Bacillus velezensis strain M75 chromosome, complete genome", "cluster_type": "transatpks-nrps", "tags": ["BBJ33_RS09355", "BBJ33_RS09360", "BBJ33_RS09365", "BBJ33_RS09370", "BBJ33_RS09375", "BBJ33_RS09380", "BBJ33_RS09385", "BBJ33_RS09390", "BBJ33_RS09395", "BBJ33_RS09400", "BBJ33_RS09405", "BBJ33_RS09410", "BBJ33_RS09415", "BBJ33_RS09420", "BBJ33_RS09425", "BBJ33_RS09430", "BBJ33_RS09435", "BBJ33_RS09440", "BBJ33_RS09445", "BBJ33_RS09450", "BBJ33_RS09455", "BBJ33_RS19855", "BBJ33_RS09460", "BBJ33_RS09465", "BBJ33_RS09470", "BBJ33_RS09475", "BBJ33_RS09480", "BBJ33_RS09485", "BBJ33_RS09490", "BBJ33_RS09495", "BBJ33_RS09500", "BBJ33_RS09505", "BBJ33_RS09510", "BBJ33_RS09515", "BBJ33_RS09520", "BBJ33_RS09525", "BBJ33_RS09530", "BBJ33_RS09535", "BBJ33_RS09540", "BBJ33_RS09545", "BBJ33_RS09550", "BBJ33_RS09555", "BBJ33_RS09560", "BBJ33_RS09565", "BBJ33_RS09570", "BBJ33_RS09575", "BBJ33_RS09580", "BBJ33_RS09585", "BBJ33_RS09590", "BBJ33_RS09595", "BBJ33_RS09600", "BBJ33_RS09605", "BBJ33_RS09610", "BBJ33_RS09615", "BBJ33_RS09620", "BBJ33_RS09625", "BBJ33_RS09630", "BBJ33_RS09635", "BBJ33_RS09640", "BBJ33_RS09645", "BBJ33_RS09650", "BBJ33_RS09655", "BBJ33_RS09660", "BBJ33_RS09665", "BBJ33_RS09670"]}, {"synteny_score": 7, "blast_score": 2855.0, "core_gene_hits": 1, "core_bonus": 3, "hits": 8, "pairings": [["input|c7|2417667-2418813|+|ctg1_2362|", 9, {"end": 2003222, "perc_ident": 73, "genecluster": "NZ_CP016395_c8", "strand": "-", "locus_tag": "WP_014305112.1", "perc_coverage": 99.21259842519686, "blastscore": 548, "start": 2002080, "annotation": "acyl-CoA_dehydrogenase", "name": "BBJ33_RS09555", "evalue": 6.9e-154}], ["input|c7|2418828-2420166|+|ctg1_2363|", 10, {"end": 2000373, "perc_ident": 61, "genecluster": "NZ_CP016395_c8", "strand": "-", "locus_tag": "WP_069473443.1", "perc_coverage": 98.87640449438202, "blastscore": 541, "start": 1999024, "annotation": "acetyl-CoA_carboxylase_biotin_carboxylase_subunit", "name": "BBJ33_RS09545", "evalue": 9.9e-152}], ["input|c7|2420192-2420408|+|ctg1_2364|", 11, {"end": 1999027, "perc_ident": 57, "genecluster": "NZ_CP016395_c8", "strand": "-", "locus_tag": "WP_007410121.1", "perc_coverage": 98.59154929577466, "blastscore": 82, "start": 1998815, "annotation": "acetyl-CoA_carboxylase_biotin_carboxyl_carrier_protein_subunit", "name": "BBJ33_RS09540", "evalue": 2.6e-14}], ["input|c7|2420429-2421341|+|ctg1_2365|", 12, {"end": 1998799, "perc_ident": 50, "genecluster": "NZ_CP016395_c8", "strand": "-", "locus_tag": "WP_069473442.1", "perc_coverage": 98.67986798679867, "blastscore": 309, "start": 1997900, "annotation": "hydroxymethylglutaryl-CoA_lyase", "name": "BBJ33_RS09535", "evalue": 3.3e-82}], ["input|c7|2421345-2422134|+|ctg1_2366|", 13, {"end": 1997886, "perc_ident": 62, "genecluster": "NZ_CP016395_c8", "strand": "-", "locus_tag": "WP_044053257.1", "perc_coverage": 93.12977099236642, "blastscore": 277, "start": 1997107, "annotation": "enoyl-CoA_hydratase", "name": "BBJ33_RS09530", "evalue": 1.6e-72}], ["input|c7|2422136-2423678|+|ctg1_2367|", 14, {"end": 1997089, "perc_ident": 78, "genecluster": "NZ_CP016395_c8", "strand": "-", "locus_tag": "WP_007410124.1", "perc_coverage": 97.85575048732943, "blastscore": 795, "start": 1995560, "annotation": "acyl-CoA_carboxylase_subunit_beta", "name": "BBJ33_RS09525", "evalue": 2.6e-228}], ["input|c7|2431101-2432259|-|ctg1_2375|", 21, {"end": 1941281, "perc_ident": 32, "genecluster": "NZ_CP016395_c8", "strand": "-", "locus_tag": "WP_046341263.1", "perc_coverage": 72.46753246753246, "blastscore": 129, "start": 1939881, "annotation": "sensor_histidine_kinase", "name": "BBJ33_RS09420", "evalue": 7.8e-28}], ["input|c7|2432248-2432944|-|ctg1_2376|", 22, {"end": 1941991, "perc_ident": 41, "genecluster": "NZ_CP016395_c8", "strand": "-", "locus_tag": "WP_046341264.1", "perc_coverage": 99.56709956709958, "blastscore": 174, "start": 1941284, "annotation": "DNA-binding_response_regulator", "name": "BBJ33_RS09425", "evalue": 1.6e-41}]]}], [{"accession": "NZ_CP006890", "proteins": ["WP_038458142.1", "WP_038458143.1", "WP_038458144.1", "WP_038458147.1", "WP_038458149.1", "WP_038458151.1", "WP_038458154.1", "WP_038458157.1", "WP_038458160.1", "WP_076851245.1", "WP_074534167.1", "WP_014418037.1", "V529_RS08750", "WP_038458163.1", "WP_007611800.1", "WP_038458166.1", "WP_038458169.1", "WP_038458172.1", "WP_038458175.1", "WP_038458177.1", "WP_038458186.1", "WP_038458189.1", "WP_038458191.1", "WP_014418050.1", "WP_007410136.1", "WP_007410135.1", "WP_020955901.1", "WP_038458194.1", "WP_007410132.1", "WP_038458197.1", "WP_038458199.1", "WP_038458201.1", "WP_032875120.1", "WP_038458205.1", "WP_038458208.1", "WP_007410125.1", "WP_012117691.1", "WP_038458210.1", "WP_038458212.1", "WP_038458215.1", "WP_038458218.1", "WP_038458221.1", "WP_007611857.1", "WP_038458223.1", "WP_003153891.1", "WP_038458226.1", "WP_038458229.1", "WP_038458232.1", "WP_038458235.1", "WP_038458237.1", "V529_RS20380", "WP_038458240.1", "WP_014418075.1", "WP_038458243.1", "WP_038458246.1", "WP_038458249.1", "WP_024085400.1", "WP_024085401.1", "WP_024085402.1", "WP_024085403.1", "WP_038458253.1", "WP_015968232.1", "WP_038458260.1", "WP_038458262.1", "WP_024085407.1", "WP_024085408.1"], "cluster_label": "c7", "description": "Bacillus velezensis SQR9, complete genome", "cluster_type": "transatpks-nrps", "tags": ["V529_RS08695", "V529_RS08700", "V529_RS08705", "V529_RS08710", "V529_RS08715", "V529_RS08720", "V529_RS08725", "V529_RS08730", "V529_RS08735", "V529_RS20370", "V529_RS20375", "V529_RS08745", "V529_RS08750", "V529_RS08755", "V529_RS08760", "V529_RS08765", "V529_RS08770", "V529_RS08775", "V529_RS08780", "V529_RS08785", "V529_RS08790", "V529_RS08795", "V529_RS08800", "V529_RS08805", "V529_RS08810", "V529_RS08815", "V529_RS08820", "V529_RS08825", "V529_RS08830", "V529_RS08835", "V529_RS08840", "V529_RS08845", "V529_RS08850", "V529_RS08855", "V529_RS08860", "V529_RS08865", "V529_RS08870", "V529_RS08875", "V529_RS08880", "V529_RS08885", "V529_RS08890", "V529_RS08895", "V529_RS08900", "V529_RS08905", "V529_RS08910", "V529_RS08915", "V529_RS08920", "V529_RS08925", "V529_RS08930", "V529_RS08935", "V529_RS20380", "V529_RS08940", "V529_RS08945", "V529_RS08950", "V529_RS08955", "V529_RS08960", "V529_RS08965", "V529_RS08970", "V529_RS08975", "V529_RS08980", "V529_RS08985", "V529_RS08990", "V529_RS08995", "V529_RS09000", "V529_RS09005", "V529_RS09010"]}, {"synteny_score": 7, "blast_score": 2855.0, "core_gene_hits": 1, "core_bonus": 3, "hits": 8, "pairings": [["input|c7|2417667-2418813|+|ctg1_2362|", 9, {"end": 1955918, "perc_ident": 73, "genecluster": "NZ_CP006890_c7", "strand": "-", "locus_tag": "WP_007611857.1", "perc_coverage": 99.21259842519686, "blastscore": 552, "start": 1954776, "annotation": "acyl-CoA_dehydrogenase", "name": "V529_RS08900", "evalue": 4.8e-155}], ["input|c7|2418828-2420166|+|ctg1_2363|", 10, {"end": 1953069, "perc_ident": 60, "genecluster": "NZ_CP006890_c7", "strand": "-", "locus_tag": "WP_038458218.1", "perc_coverage": 99.32584269662922, "blastscore": 540, "start": 1951720, "annotation": "acetyl-CoA_carboxylase_biotin_carboxylase_subunit", "name": "V529_RS08890", "evalue": 1.3e-151}], ["input|c7|2420192-2420408|+|ctg1_2364|", 11, {"end": 1951723, "perc_ident": 57, "genecluster": "NZ_CP006890_c7", "strand": "-", "locus_tag": "WP_038458215.1", "perc_coverage": 98.59154929577466, "blastscore": 81, "start": 1951511, "annotation": "acetyl-CoA_carboxylase_biotin_carboxyl_carrier_protein_subunit", "name": "V529_RS08885", "evalue": 4.5e-14}], ["input|c7|2420429-2421341|+|ctg1_2365|", 12, {"end": 1951495, "perc_ident": 50, "genecluster": "NZ_CP006890_c7", "strand": "-", "locus_tag": "WP_038458212.1", "perc_coverage": 98.67986798679867, "blastscore": 308, "start": 1950596, "annotation": "hydroxymethylglutaryl-CoA_lyase", "name": "V529_RS08880", "evalue": 9.6e-82}], ["input|c7|2421345-2422134|+|ctg1_2366|", 13, {"end": 1950582, "perc_ident": 64, "genecluster": "NZ_CP006890_c7", "strand": "-", "locus_tag": "WP_038458210.1", "perc_coverage": 93.12977099236642, "blastscore": 281, "start": 1949803, "annotation": "enoyl-CoA_hydratase", "name": "V529_RS08875", "evalue": 8.3e-74}], ["input|c7|2422136-2423678|+|ctg1_2367|", 14, {"end": 1949785, "perc_ident": 78, "genecluster": "NZ_CP006890_c7", "strand": "-", "locus_tag": "WP_012117691.1", "perc_coverage": 97.85575048732943, "blastscore": 797, "start": 1948256, "annotation": "acyl-CoA_carboxylase_subunit_beta", "name": "V529_RS08870", "evalue": 1.2e-228}], ["input|c7|2431101-2432259|-|ctg1_2375|", 21, {"end": 1894143, "perc_ident": 31, "genecluster": "NZ_CP006890_c7", "strand": "-", "locus_tag": "WP_038458166.1", "perc_coverage": 89.0909090909091, "blastscore": 128, "start": 1892743, "annotation": "sensor_histidine_kinase", "name": "V529_RS08765", "evalue": 2.3e-27}], ["input|c7|2432248-2432944|-|ctg1_2376|", 22, {"end": 1894853, "perc_ident": 40, "genecluster": "NZ_CP006890_c7", "strand": "-", "locus_tag": "WP_038458169.1", "perc_coverage": 99.56709956709958, "blastscore": 168, "start": 1894146, "annotation": "DNA-binding_response_regulator", "name": "V529_RS08770", "evalue": 6.9e-40}]]}], [{"accession": "NZ_AJST01000001", "proteins": ["WP_007611783.1", "WP_029325931.1", "WP_007611787.1", "WP_007611789.1", "WP_029325932.1", "WP_029325933.1", "MY7_RS08020", "WP_007611793.1", "MY7_RS08030", "WP_007611794.1", "WP_007611795.1", "WP_014418037.1", "WP_007611798.1", "MY7_RS08055", "WP_007611800.1", "WP_029325936.1", "WP_029325937.1", "WP_029325938.1", "WP_029325939.1", "WP_007611810.1", "WP_007611811.1", "WP_007611813.1", "WP_007611815.1", "WP_007611819.1", "WP_007410136.1", "WP_007611821.1", "WP_007611822.1", "WP_007611825.1", "WP_007611827.1", "WP_007611828.1", "WP_007611829.1", "WP_007611830.1", "WP_007611831.1", "WP_007611833.1", "WP_007611838.1", "WP_007410125.1", "WP_007611839.1", "WP_007611841.1", "WP_007611850.1", "WP_007410121.1", "WP_007611855.1", "WP_007611856.1", "WP_007611857.1", "WP_029325941.1", "WP_003153891.1", "WP_007611859.1", "WP_007611860.1", "WP_007611861.1", "WP_029326088.1", "WP_007611863.1", "MY7_RS19155", "WP_007611864.1", "WP_007611866.1", "WP_007611871.1", "WP_007611874.1", "WP_003153850.1", "WP_003153848.1", "WP_007611878.1", "WP_007611879.1", "WP_007611880.1", "WP_007611881.1", "WP_007611884.1", "MY7_RS08300", "WP_007611890.1"], "cluster_label": "c7", "description": "Bacillus sp. 5B6 5B6, whole genome shotgun sequence", "cluster_type": "transatpks-nrps", "tags": ["MY7_RS07990", "MY7_RS07995", "MY7_RS08000", "MY7_RS08005", "MY7_RS08010", "MY7_RS08015", "MY7_RS08020", "MY7_RS08025", "MY7_RS08030", "MY7_RS08035", "MY7_RS08040", "MY7_RS08045", "MY7_RS08050", "MY7_RS08055", "MY7_RS08060", "MY7_RS08065", "MY7_RS08070", "MY7_RS08075", "MY7_RS08080", "MY7_RS08085", "MY7_RS08090", "MY7_RS08095", "MY7_RS08100", "MY7_RS08105", "MY7_RS08110", "MY7_RS08115", "MY7_RS08120", "MY7_RS08125", "MY7_RS08130", "MY7_RS08135", "MY7_RS08140", "MY7_RS08145", "MY7_RS08150", "MY7_RS08155", "MY7_RS08160", "MY7_RS08165", "MY7_RS08170", "MY7_RS08175", "MY7_RS08180", "MY7_RS08185", "MY7_RS08190", "MY7_RS08195", "MY7_RS08200", "MY7_RS08205", "MY7_RS08210", "MY7_RS08215", "MY7_RS08220", "MY7_RS08225", "MY7_RS08230", "MY7_RS08235", "MY7_RS19155", "MY7_RS08240", "MY7_RS08245", "MY7_RS08250", "MY7_RS08255", "MY7_RS08265", "MY7_RS08270", "MY7_RS08275", "MY7_RS08280", "MY7_RS08285", "MY7_RS08290", "MY7_RS08295", "MY7_RS08300", "MY7_RS08305"]}, {"synteny_score": 7, "blast_score": 2854.0, "core_gene_hits": 1, "core_bonus": 3, "hits": 8, "pairings": [["input|c7|2417667-2418813|+|ctg1_2362|", 9, {"end": 1765130, "perc_ident": 73, "genecluster": "NZ_AJST01000001_c7", "strand": "-", "locus_tag": "WP_007611857.1", "perc_coverage": 99.21259842519686, "blastscore": 552, "start": 1763988, "annotation": "acyl-CoA_dehydrogenase", "name": "MY7_RS08200", "evalue": 4.8e-155}], ["input|c7|2418828-2420166|+|ctg1_2363|", 10, {"end": 1762281, "perc_ident": 61, "genecluster": "NZ_AJST01000001_c7", "strand": "-", "locus_tag": "WP_007611855.1", "perc_coverage": 99.32584269662922, "blastscore": 543, "start": 1760932, "annotation": "acetyl-CoA_carboxylase_biotin_carboxylase_subunit", "name": "MY7_RS08190", "evalue": 2.6e-152}], ["input|c7|2420192-2420408|+|ctg1_2364|", 11, {"end": 1760935, "perc_ident": 57, "genecluster": "NZ_AJST01000001_c7", "strand": "-", "locus_tag": "WP_007410121.1", "perc_coverage": 98.59154929577466, "blastscore": 82, "start": 1760723, "annotation": "acetyl-CoA_carboxylase_biotin_carboxyl_carrier_protein_subunit", "name": "MY7_RS08185", "evalue": 2.6e-14}], ["input|c7|2420429-2421341|+|ctg1_2365|", 12, {"end": 1760707, "perc_ident": 51, "genecluster": "NZ_AJST01000001_c7", "strand": "-", "locus_tag": "WP_007611850.1", "perc_coverage": 98.67986798679867, "blastscore": 310, "start": 1759808, "annotation": "hydroxymethylglutaryl-CoA_lyase", "name": "MY7_RS08180", "evalue": 2.5e-82}], ["input|c7|2421345-2422134|+|ctg1_2366|", 13, {"end": 1759794, "perc_ident": 62, "genecluster": "NZ_AJST01000001_c7", "strand": "-", "locus_tag": "WP_007611841.1", "perc_coverage": 93.12977099236642, "blastscore": 276, "start": 1759015, "annotation": "3-hydroxybutyryl-CoA_dehydratase", "name": "MY7_RS08175", "evalue": 3.5e-72}], ["input|c7|2422136-2423678|+|ctg1_2367|", 14, {"end": 1758997, "perc_ident": 78, "genecluster": "NZ_AJST01000001_c7", "strand": "-", "locus_tag": "WP_007611839.1", "perc_coverage": 97.85575048732943, "blastscore": 794, "start": 1757468, "annotation": "acyl-CoA_carboxylase_subunit_beta", "name": "MY7_RS08170", "evalue": 9.8e-228}], ["input|c7|2431101-2432259|-|ctg1_2375|", 21, {"end": 1703198, "perc_ident": 31, "genecluster": "NZ_AJST01000001_c7", "strand": "-", "locus_tag": "WP_029325936.1", "perc_coverage": 89.0909090909091, "blastscore": 126, "start": 1701798, "annotation": "sensor_histidine_kinase", "name": "MY7_RS08065", "evalue": 6.6e-27}], ["input|c7|2432248-2432944|-|ctg1_2376|", 22, {"end": 1703908, "perc_ident": 40, "genecluster": "NZ_AJST01000001_c7", "strand": "-", "locus_tag": "WP_029325937.1", "perc_coverage": 99.56709956709958, "blastscore": 171, "start": 1703201, "annotation": "DNA-binding_response_regulator", "name": "MY7_RS08070", "evalue": 1.1e-40}]]}], [{"accession": "NZ_CP021011", "proteins": ["WP_101563058.1", "WP_071391772.1", "WP_012117658.1", "WP_071391771.1", "WP_071391770.1", "WP_071391769.1", "WP_071391768.1", "WP_101563059.1", "WP_071391766.1", "WP_101563060.1", "B6257_RS19155", "WP_101563061.1", "WP_031379072.1", "WP_101563062.1", "WP_101563063.1", "WP_101563064.1", "WP_101563152.1", "WP_101563065.1", "WP_101563066.1", "WP_101563067.1", "WP_101563068.1", "B6257_RS19210", "WP_070081905.1", "WP_007410136.1", "WP_079004867.1", "WP_101563069.1", "WP_071391759.1", "WP_071391758.1", "WP_071391757.1", "WP_071391756.1", "WP_071391755.1", "WP_071391754.1", "WP_101563070.1", "WP_101563071.1", "WP_007410125.1", "WP_007410124.1", "WP_025851038.1", "WP_071391752.1", "WP_007410121.1", "WP_101563072.1", "WP_101563073.1", "WP_003153894.1", "WP_101563074.1", "WP_003153891.1", "WP_101563075.1", "WP_101563076.1", "WP_101563077.1", "WP_101563078.1", "WP_101563079.1", "B6257_RS19350", "WP_071391746.1", "WP_071392576.1", "WP_015417594.1", "WP_015417595.1", "WP_003153850.1", "WP_003153848.1", "WP_071391745.1", "WP_101563080.1", "WP_003153841.1", "WP_101563081.1", "WP_082181733.1", "B6257_RS19415", "WP_101563082.1", "WP_071391743.1", "WP_071391742.1"], "cluster_label": "c13", "description": "Bacillus velezensis strain GFP-2 chromosome, complete genome", "cluster_type": "transatpks-nrps", "tags": ["B6257_RS19105", "B6257_RS19110", "B6257_RS19115", "B6257_RS19120", "B6257_RS19125", "B6257_RS19130", "B6257_RS19135", "B6257_RS19140", "B6257_RS19145", "B6257_RS19150", "B6257_RS19155", "B6257_RS19160", "B6257_RS19165", "B6257_RS19170", "B6257_RS19175", "B6257_RS19180", "B6257_RS19185", "B6257_RS19190", "B6257_RS19195", "B6257_RS19200", "B6257_RS19205", "B6257_RS19210", "B6257_RS19215", "B6257_RS19220", "B6257_RS19225", "B6257_RS19230", "B6257_RS19235", "B6257_RS19240", "B6257_RS19245", "B6257_RS19250", "B6257_RS19255", "B6257_RS19260", "B6257_RS19265", "B6257_RS19270", "B6257_RS19275", "B6257_RS19280", "B6257_RS19285", "B6257_RS19290", "B6257_RS19295", "B6257_RS19300", "B6257_RS19305", "B6257_RS19310", "B6257_RS19315", "B6257_RS19320", "B6257_RS19325", "B6257_RS19330", "B6257_RS19335", "B6257_RS19340", "B6257_RS19345", "B6257_RS19350", "B6257_RS19355", "B6257_RS19360", "B6257_RS19365", "B6257_RS19370", "B6257_RS19380", "B6257_RS19385", "B6257_RS19390", "B6257_RS19395", "B6257_RS19400", "B6257_RS19405", "B6257_RS19410", "B6257_RS19415", "B6257_RS19420", "B6257_RS19425", "B6257_RS19430"]}, {"synteny_score": 7, "blast_score": 2853.0, "core_gene_hits": 1, "core_bonus": 3, "hits": 8, "pairings": [["input|c7|2417667-2418813|+|ctg1_2362|", 9, {"end": 3851600, "perc_ident": 73, "genecluster": "NZ_CP021011_c13", "strand": "-", "locus_tag": "WP_003153894.1", "perc_coverage": 99.21259842519686, "blastscore": 550, "start": 3850458, "annotation": "acyl-CoA_dehydrogenase", "name": "B6257_RS19310", "evalue": 1.1e-154}], ["input|c7|2418828-2420166|+|ctg1_2363|", 10, {"end": 3848751, "perc_ident": 61, "genecluster": "NZ_CP021011_c13", "strand": "-", "locus_tag": "WP_101563072.1", "perc_coverage": 98.87640449438202, "blastscore": 542, "start": 3847402, "annotation": "biotin_carboxylase", "name": "B6257_RS19300", "evalue": 4.4e-152}], ["input|c7|2420192-2420408|+|ctg1_2364|", 11, {"end": 3847405, "perc_ident": 57, "genecluster": "NZ_CP021011_c13", "strand": "-", "locus_tag": "WP_007410121.1", "perc_coverage": 98.59154929577466, "blastscore": 82, "start": 3847193, "annotation": "acetyl-CoA_carboxylase_biotin_carboxyl_carrier_protein_subunit", "name": "B6257_RS19295", "evalue": 2.6e-14}], ["input|c7|2420429-2421341|+|ctg1_2365|", 12, {"end": 3847177, "perc_ident": 50, "genecluster": "NZ_CP021011_c13", "strand": "-", "locus_tag": "WP_071391752.1", "perc_coverage": 98.67986798679867, "blastscore": 307, "start": 3846278, "annotation": "hydroxymethylglutaryl-CoA_lyase", "name": "B6257_RS19290", "evalue": 1.6e-81}], ["input|c7|2421345-2422134|+|ctg1_2366|", 13, {"end": 3846264, "perc_ident": 62, "genecluster": "NZ_CP021011_c13", "strand": "-", "locus_tag": "WP_025851038.1", "perc_coverage": 93.12977099236642, "blastscore": 277, "start": 3845485, "annotation": "enoyl-CoA_hydratase", "name": "B6257_RS19285", "evalue": 1.2e-72}], ["input|c7|2422136-2423678|+|ctg1_2367|", 14, {"end": 3845467, "perc_ident": 78, "genecluster": "NZ_CP021011_c13", "strand": "-", "locus_tag": "WP_007410124.1", "perc_coverage": 97.85575048732943, "blastscore": 795, "start": 3843938, "annotation": "acyl-CoA_carboxylase_subunit_beta", "name": "B6257_RS19280", "evalue": 2.6e-228}], ["input|c7|2431101-2432259|-|ctg1_2375|", 21, {"end": 3789789, "perc_ident": 32, "genecluster": "NZ_CP021011_c13", "strand": "-", "locus_tag": "WP_101563062.1", "perc_coverage": 72.46753246753246, "blastscore": 129, "start": 3788389, "annotation": "two-component_sensor_histidine_kinase", "name": "B6257_RS19170", "evalue": 5.9e-28}], ["input|c7|2432248-2432944|-|ctg1_2376|", 22, {"end": 3790499, "perc_ident": 40, "genecluster": "NZ_CP021011_c13", "strand": "-", "locus_tag": "WP_101563063.1", "perc_coverage": 99.56709956709958, "blastscore": 171, "start": 3789792, "annotation": "DNA-binding_response_regulator", "name": "B6257_RS19175", "evalue": 1.1e-40}]]}], [{"accession": "NZ_CP007244", "proteins": ["WP_025284792.1", "WP_012117658.1", "WP_025284793.1", "WP_017417885.1", "WP_025284794.1", "WP_025284795.1", "WP_025284796.1", "WP_015239941.1", "WP_015239942.1", "WP_012117666.1", "WP_082187761.1", "WP_014418037.1", "WP_015239945.1", "WP_025284798.1", "WP_025284799.1", "WP_025284800.1", "WP_025284801.1", "WP_012117675.1", "WP_015239950.1", "WP_025284802.1", "WP_025284803.1", "WP_025284804.1", "WP_025284805.1", "WP_007410137.1", "WP_014305098.1", "WP_007410135.1", "WP_025284806.1", "WP_025284807.1", "WP_007410132.1", "WP_025284808.1", "WP_025284809.1", "WP_025284810.1", "WP_025284811.1", "WP_014418060.1", "WP_025284812.1", "WP_007410125.1", "WP_025284813.1", "WP_025284814.1", "WP_007410122.1", "WP_007410121.1", "WP_025284815.1", "WP_025284816.1", "WP_003153894.1", "WP_025284817.1", "WP_025284818.1", "WP_025284819.1", "WP_025284820.1", "WP_025284821.1", "WP_025284822.1", "WP_025284823.1", "AJ82_RS19420", "WP_025284824.1", "WP_025284825.1", "WP_007407362.1", "WP_014418077.1", "WP_003153850.1", "WP_003153848.1", "WP_025284827.1", "WP_025284828.1", "WP_025284829.1", "WP_038456178.1", "WP_015239981.1", "WP_025284830.1", "WP_025284831.1", "WP_038456180.1", "WP_007611890.1"], "cluster_label": "c6", "description": "Bacillus amyloliquefaciens subsp. plantarum TrigoCor1448, complete genome", "cluster_type": "transatpks-nrps", "tags": ["AJ82_RS09140", "AJ82_RS09145", "AJ82_RS09150", "AJ82_RS09155", "AJ82_RS09160", "AJ82_RS09165", "AJ82_RS09170", "AJ82_RS09175", "AJ82_RS09180", "AJ82_RS09185", "AJ82_RS19415", "AJ82_RS09195", "AJ82_RS09200", "AJ82_RS09205", "AJ82_RS09210", "AJ82_RS09215", "AJ82_RS09220", "AJ82_RS09225", "AJ82_RS09230", "AJ82_RS09235", "AJ82_RS09240", "AJ82_RS09245", "AJ82_RS09250", "AJ82_RS09255", "AJ82_RS09260", "AJ82_RS09265", "AJ82_RS09270", "AJ82_RS09275", "AJ82_RS09280", "AJ82_RS09285", "AJ82_RS09290", "AJ82_RS09295", "AJ82_RS09300", "AJ82_RS09305", "AJ82_RS09310", "AJ82_RS09315", "AJ82_RS09320", "AJ82_RS09325", "AJ82_RS09330", "AJ82_RS09335", "AJ82_RS09340", "AJ82_RS09345", "AJ82_RS09350", "AJ82_RS09355", "AJ82_RS09360", "AJ82_RS09365", "AJ82_RS09370", "AJ82_RS09375", "AJ82_RS09380", "AJ82_RS09385", "AJ82_RS19420", "AJ82_RS09390", "AJ82_RS09395", "AJ82_RS09400", "AJ82_RS09405", "AJ82_RS09415", "AJ82_RS09420", "AJ82_RS09425", "AJ82_RS09430", "AJ82_RS09435", "AJ82_RS09440", "AJ82_RS09445", "AJ82_RS09450", "AJ82_RS09455", "AJ82_RS09460", "AJ82_RS09465"]}, {"synteny_score": 7, "blast_score": 2853.0, "core_gene_hits": 1, "core_bonus": 3, "hits": 8, "pairings": [["input|c7|2417667-2418813|+|ctg1_2362|", 9, {"end": 1970577, "perc_ident": 73, "genecluster": "NZ_CP007244_c6", "strand": "-", "locus_tag": "WP_003153894.1", "perc_coverage": 99.21259842519686, "blastscore": 550, "start": 1969435, "annotation": "acyl-CoA_dehydrogenase", "name": "AJ82_RS09350", "evalue": 1.1e-154}], ["input|c7|2418828-2420166|+|ctg1_2363|", 10, {"end": 1967728, "perc_ident": 61, "genecluster": "NZ_CP007244_c6", "strand": "-", "locus_tag": "WP_025284815.1", "perc_coverage": 98.87640449438202, "blastscore": 542, "start": 1966379, "annotation": "acetyl-CoA_carboxylase_biotin_carboxylase_subunit", "name": "AJ82_RS09340", "evalue": 3.4e-152}], ["input|c7|2420192-2420408|+|ctg1_2364|", 11, {"end": 1966382, "perc_ident": 57, "genecluster": "NZ_CP007244_c6", "strand": "-", "locus_tag": "WP_007410121.1", "perc_coverage": 98.59154929577466, "blastscore": 82, "start": 1966170, "annotation": "acetyl-CoA_carboxylase_biotin_carboxyl_carrier_protein_subunit", "name": "AJ82_RS09335", "evalue": 2.6e-14}], ["input|c7|2420429-2421341|+|ctg1_2365|", 12, {"end": 1966154, "perc_ident": 50, "genecluster": "NZ_CP007244_c6", "strand": "-", "locus_tag": "WP_007410122.1", "perc_coverage": 98.67986798679867, "blastscore": 309, "start": 1965255, "annotation": "hydroxymethylglutaryl-CoA_lyase", "name": "AJ82_RS09330", "evalue": 5.6e-82}], ["input|c7|2421345-2422134|+|ctg1_2366|", 13, {"end": 1965241, "perc_ident": 63, "genecluster": "NZ_CP007244_c6", "strand": "-", "locus_tag": "WP_025284814.1", "perc_coverage": 93.12977099236642, "blastscore": 277, "start": 1964462, "annotation": "enoyl-CoA_hydratase", "name": "AJ82_RS09325", "evalue": 1.2e-72}], ["input|c7|2422136-2423678|+|ctg1_2367|", 14, {"end": 1964444, "perc_ident": 78, "genecluster": "NZ_CP007244_c6", "strand": "-", "locus_tag": "WP_025284813.1", "perc_coverage": 97.85575048732943, "blastscore": 795, "start": 1962915, "annotation": "acyl-CoA_carboxylase_subunit_beta", "name": "AJ82_RS09320", "evalue": 2.6e-228}], ["input|c7|2431101-2432259|-|ctg1_2375|", 21, {"end": 1908638, "perc_ident": 31, "genecluster": "NZ_CP007244_c6", "strand": "-", "locus_tag": "WP_025284800.1", "perc_coverage": 89.0909090909091, "blastscore": 127, "start": 1907241, "annotation": "sensor_histidine_kinase", "name": "AJ82_RS09215", "evalue": 2.9e-27}], ["input|c7|2432248-2432944|-|ctg1_2376|", 22, {"end": 1909348, "perc_ident": 40, "genecluster": "NZ_CP007244_c6", "strand": "-", "locus_tag": "WP_025284801.1", "perc_coverage": 99.56709956709958, "blastscore": 171, "start": 1908641, "annotation": "DNA-binding_response_regulator", "name": "AJ82_RS09220", "evalue": 1.1e-40}]]}], [{"accession": "NZ_MIZE01000033", "proteins": ["WP_075754663.1", "WP_075754665.1", "WP_075754667.1", "WP_020451676.1", "WP_075754669.1", "WP_075754671.1", "BHT95_RS22345", "WP_020451679.1", "WP_075754673.1", "WP_025810777.1", "WP_065643157.1", "WP_065643156.1", "WP_075754675.1", "WP_075754677.1", "WP_075754679.1", "WP_075754681.1", "WP_075754683.1", "WP_065643150.1", "WP_043929066.1", "WP_059231136.1", "WP_075754685.1", "WP_075754687.1", "WP_075754689.1", "WP_075754691.1", "WP_075754693.1", "WP_075754695.1", "WP_075754697.1", "WP_075754699.1", "WP_075754701.1", "BHT95_RS19210"], "cluster_label": "c15", "description": "Bacillus paralicheniformis strain 167/2 scaffold_5, whole genome shotgun sequence", "cluster_type": "nrps", "tags": ["BHT95_RS19070", "BHT95_RS19075", "BHT95_RS19080", "BHT95_RS19085", "BHT95_RS19090", "BHT95_RS19095", "BHT95_RS22345", "BHT95_RS19100", "BHT95_RS19105", "BHT95_RS19110", "BHT95_RS19115", "BHT95_RS19120", "BHT95_RS19125", "BHT95_RS19130", "BHT95_RS19135", "BHT95_RS19140", "BHT95_RS19145", "BHT95_RS19150", "BHT95_RS19155", "BHT95_RS19160", "BHT95_RS19165", "BHT95_RS19170", "BHT95_RS19175", "BHT95_RS19180", "BHT95_RS19185", "BHT95_RS19190", "BHT95_RS19195", "BHT95_RS19200", "BHT95_RS19205", "BHT95_RS19210"]}, {"synteny_score": 8, "blast_score": 2853.0, "core_gene_hits": 2, "core_bonus": 3, "hits": 6, "pairings": [["input|c7|2418828-2420166|+|ctg1_2363|", 10, {"end": 224020, "perc_ident": 62, "genecluster": "NZ_MIZE01000033_c15", "strand": "-", "locus_tag": "WP_075754699.1", "perc_coverage": 99.32584269662922, "blastscore": 555, "start": 222680, "annotation": "acetyl-CoA_carboxylase_biotin_carboxylase_subunit", "name": "BHT95_RS19200", "evalue": 6.6e-156}], ["input|c7|2420192-2420408|+|ctg1_2364|", 11, {"end": 222662, "perc_ident": 60, "genecluster": "NZ_MIZE01000033_c15", "strand": "-", "locus_tag": "WP_075754697.1", "perc_coverage": 98.59154929577466, "blastscore": 85, "start": 222450, "annotation": "acetyl-CoA_carboxylase_biotin_carboxyl_carrier_protein_subunit", "name": "BHT95_RS19195", "evalue": 3.1e-15}], ["input|c7|2420429-2421341|+|ctg1_2365|", 12, {"end": 222432, "perc_ident": 54, "genecluster": "NZ_MIZE01000033_c15", "strand": "-", "locus_tag": "WP_075754695.1", "perc_coverage": 98.67986798679867, "blastscore": 347, "start": 221521, "annotation": "hydroxymethylglutaryl-CoA_lyase", "name": "BHT95_RS19190", "evalue": 1.4e-93}], ["input|c7|2421345-2422134|+|ctg1_2366|", 13, {"end": 221500, "perc_ident": 62, "genecluster": "NZ_MIZE01000033_c15", "strand": "-", "locus_tag": "WP_075754693.1", "perc_coverage": 94.27480916030534, "blastscore": 285, "start": 220718, "annotation": "enoyl-CoA_hydratase", "name": "BHT95_RS19185", "evalue": 5.8e-75}], ["input|c7|2422136-2423678|+|ctg1_2367|", 14, {"end": 220697, "perc_ident": 80, "genecluster": "NZ_MIZE01000033_c15", "strand": "-", "locus_tag": "WP_075754691.1", "perc_coverage": 97.6608187134503, "blastscore": 827, "start": 219168, "annotation": "acyl-CoA_carboxylase_subunit_beta", "name": "BHT95_RS19180", "evalue": 6.1e-238}], ["input|c7|2423727-2425668|+|ctg1_2368|", 15, {"end": 219137, "perc_ident": 55, "genecluster": "NZ_MIZE01000033_c15", "strand": "-", "locus_tag": "WP_075754689.1", "perc_coverage": 100.0, "blastscore": 754, "start": 217185, "annotation": "AMP-dependent_synthetase", "name": "BHT95_RS19175", "evalue": 8.3e-216}]]}], [{"accession": "NC_022075", "proteins": ["WP_007410161.1", "WP_007410160.1", "WP_007410159.1", "WP_007410158.1", "WP_007410157.1", "WP_007410156.1", "WP_007410155.1", "WP_007410154.1", "WP_007410153.1", "WP_007410150.1", "WP_007410149.1", "WP_007410148.1", "WP_007410147.1", "WP_007410146.1", "WP_007410145.1", "WP_007410144.1", "WP_007410143.1", "WP_007410142.1", "WP_020954026.1", "WP_020954027.1", "WP_007410138.1", "WP_007410137.1", "WP_007410136.1", "WP_007410135.1", "WP_020954028.1", "WP_007410133.1", "WP_007410132.1", "WP_007410131.1", "WP_007410130.1", "WP_007410129.1", "WP_007410128.1", "WP_014418060.1", "WP_007410126.1", "WP_007410125.1", "WP_007410124.1", "WP_007410123.1", "WP_007410122.1", "WP_007410121.1", "WP_007410120.1", "WP_007410119.1", "WP_007410118.1", "WP_007410117.1", "WP_007410116.1", "WP_007410115.1", "WP_020954029.1", "WP_020954030.1", "RBAU_RS20940", "WP_007407364.1", "WP_007407363.1", "WP_007407362.1", "WP_007407360.1", "WP_007407359.1", "WP_003153848.1", "WP_007407357.1", "WP_007407356.1", "WP_007407355.1", "WP_020954032.1", "WP_015417599.1", "WP_007407351.1", "WP_007407349.1"], "cluster_label": "c7", "description": "Bacillus amyloliquefaciens subsp. plantarum UCMB5033, complete genome", "cluster_type": "transatpks-nrps", "tags": ["RBAU_RS09055", "RBAU_RS09060", "RBAU_RS09065", "RBAU_RS09070", "RBAU_RS09075", "RBAU_RS09080", "RBAU_RS09085", "RBAU_RS09090", "RBAU_RS09095", "RBAU_RS09105", "RBAU_RS09110", "RBAU_RS09115", "RBAU_RS09120", "RBAU_RS09125", "RBAU_RS09130", "RBAU_RS09135", "RBAU_RS09140", "RBAU_RS09145", "RBAU_RS09150", "RBAU_RS09155", "RBAU_RS09160", "RBAU_RS09165", "RBAU_RS09170", "RBAU_RS09175", "RBAU_RS09180", "RBAU_RS09185", "RBAU_RS09190", "RBAU_RS09195", "RBAU_RS09200", "RBAU_RS09205", "RBAU_RS09210", "RBAU_RS09215", "RBAU_RS09220", "RBAU_RS09225", "RBAU_RS09230", "RBAU_RS09235", "RBAU_RS09240", "RBAU_RS09245", "RBAU_RS09250", "RBAU_RS09255", "RBAU_RS09260", "RBAU_RS09265", "RBAU_RS09270", "RBAU_RS09275", "RBAU_RS09280", "RBAU_RS09285", "RBAU_RS20940", "RBAU_RS09290", "RBAU_RS09295", "RBAU_RS09300", "RBAU_RS09305", "RBAU_RS09315", "RBAU_RS09320", "RBAU_RS09325", "RBAU_RS09330", "RBAU_RS09335", "RBAU_RS09340", "RBAU_RS09345", "RBAU_RS09350", "RBAU_RS09355"]}, {"synteny_score": 7, "blast_score": 2852.0, "core_gene_hits": 1, "core_bonus": 3, "hits": 8, "pairings": [["input|c7|2417667-2418813|+|ctg1_2362|", 9, {"end": 1971399, "perc_ident": 73, "genecluster": "NC_022075_c7", "strand": "-", "locus_tag": "WP_007410118.1", "perc_coverage": 99.21259842519686, "blastscore": 549, "start": 1970257, "annotation": "acyl-CoA_dehydrogenase", "name": "RBAU_RS09260", "evalue": 2.4e-154}], ["input|c7|2418828-2420166|+|ctg1_2363|", 10, {"end": 1968550, "perc_ident": 61, "genecluster": "NC_022075_c7", "strand": "-", "locus_tag": "WP_007410120.1", "perc_coverage": 99.10112359550561, "blastscore": 540, "start": 1967201, "annotation": "acetyl-CoA_carboxylase_biotin_carboxylase_subunit", "name": "RBAU_RS09250", "evalue": 2.2e-151}], ["input|c7|2420192-2420408|+|ctg1_2364|", 11, {"end": 1967204, "perc_ident": 57, "genecluster": "NC_022075_c7", "strand": "-", "locus_tag": "WP_007410121.1", "perc_coverage": 98.59154929577466, "blastscore": 82, "start": 1966992, "annotation": "acetyl-CoA_carboxylase_biotin_carboxyl_carrier_protein_subunit", "name": "RBAU_RS09245", "evalue": 2.6e-14}], ["input|c7|2420429-2421341|+|ctg1_2365|", 12, {"end": 1966976, "perc_ident": 50, "genecluster": "NC_022075_c7", "strand": "-", "locus_tag": "WP_007410122.1", "perc_coverage": 98.67986798679867, "blastscore": 309, "start": 1966077, "annotation": "hydroxymethylglutaryl-CoA_lyase", "name": "RBAU_RS09240", "evalue": 5.6e-82}], ["input|c7|2421345-2422134|+|ctg1_2366|", 13, {"end": 1966063, "perc_ident": 62, "genecluster": "NC_022075_c7", "strand": "-", "locus_tag": "WP_007410123.1", "perc_coverage": 93.12977099236642, "blastscore": 277, "start": 1965284, "annotation": "3-hydroxybutyryl-CoA_dehydratase", "name": "RBAU_RS09235", "evalue": 1.6e-72}], ["input|c7|2422136-2423678|+|ctg1_2367|", 14, {"end": 1965266, "perc_ident": 78, "genecluster": "NC_022075_c7", "strand": "-", "locus_tag": "WP_007410124.1", "perc_coverage": 97.85575048732943, "blastscore": 795, "start": 1963737, "annotation": "acyl-CoA_carboxylase_subunit_beta", "name": "RBAU_RS09230", "evalue": 2.6e-228}], ["input|c7|2431101-2432259|-|ctg1_2375|", 21, {"end": 1909589, "perc_ident": 31, "genecluster": "NC_022075_c7", "strand": "-", "locus_tag": "WP_007410146.1", "perc_coverage": 89.0909090909091, "blastscore": 127, "start": 1908189, "annotation": "sensor_histidine_kinase", "name": "RBAU_RS09125", "evalue": 2.9e-27}], ["input|c7|2432248-2432944|-|ctg1_2376|", 22, {"end": 1910299, "perc_ident": 41, "genecluster": "NC_022075_c7", "strand": "-", "locus_tag": "WP_007410145.1", "perc_coverage": 99.56709956709958, "blastscore": 173, "start": 1909592, "annotation": "DNA-binding_response_regulator", "name": "RBAU_RS09130", "evalue": 2.8e-41}]]}], [{"accession": "NZ_LXPD01000002", "proteins": ["WP_081303448.1", "WP_065643142.1", "WP_065643143.1", "WP_065643144.1", "WP_003182452.1", "WP_065643145.1", "WP_065643146.1", "WP_065643147.1", "WP_065643148.1", "WP_065643149.1", "WP_003182442.1", "WP_065643201.1", "WP_043929066.1", "WP_065643150.1", "WP_065643151.1", "WP_065643152.1", "WP_065643153.1", "WP_065643154.1", "WP_065643155.1", "WP_065643156.1", "WP_065643157.1", "WP_025810777.1", "WP_065643158.1", "WP_065643159.1", "WP_023857522.1", "WP_020451677.1", "WP_020451676.1", "WP_065643160.1", "WP_065643161.1", "WP_020451673.1", "WP_065643162.1"], "cluster_label": "c2", "description": "Bacillus paralicheniformis strain APC1576 NODE_13_length_152154_cov_49.4829_ID_25, whole genome shotgun sequence", "cluster_type": "nrps", "tags": ["A6P48_RS00485", "A6P48_RS00490", "A6P48_RS00495", "A6P48_RS00500", "A6P48_RS00505", "A6P48_RS00510", "A6P48_RS00515", "A6P48_RS00520", "A6P48_RS00525", "A6P48_RS00530", "A6P48_RS00535", "A6P48_RS00540", "A6P48_RS00545", "A6P48_RS00550", "A6P48_RS00555", "A6P48_RS00560", "A6P48_RS00565", "A6P48_RS00570", "A6P48_RS00575", "A6P48_RS00580", "A6P48_RS00585", "A6P48_RS00590", "A6P48_RS00595", "A6P48_RS00600", "A6P48_RS00605", "A6P48_RS00610", "A6P48_RS00615", "A6P48_RS00620", "A6P48_RS00625", "A6P48_RS00630", "A6P48_RS00635"]}, {"synteny_score": 8, "blast_score": 2852.0, "core_gene_hits": 2, "core_bonus": 3, "hits": 6, "pairings": [["input|c7|2418828-2420166|+|ctg1_2363|", 10, {"end": 20661, "perc_ident": 61, "genecluster": "NZ_LXPD01000002_c2", "strand": "+", "locus_tag": "WP_065643144.1", "perc_coverage": 99.32584269662922, "blastscore": 554, "start": 19321, "annotation": "acetyl-CoA_carboxylase_biotin_carboxylase_subunit", "name": "A6P48_RS00500", "evalue": 8.6e-156}], ["input|c7|2420192-2420408|+|ctg1_2364|", 11, {"end": 20891, "perc_ident": 61, "genecluster": "NZ_LXPD01000002_c2", "strand": "+", "locus_tag": "WP_003182452.1", "perc_coverage": 98.59154929577466, "blastscore": 87, "start": 20679, "annotation": "acetyl-CoA_carboxylase_biotin_carboxyl_carrier_protein_subunit", "name": "A6P48_RS00505", "evalue": 6.2e-16}], ["input|c7|2420429-2421341|+|ctg1_2365|", 12, {"end": 21820, "perc_ident": 54, "genecluster": "NZ_LXPD01000002_c2", "strand": "+", "locus_tag": "WP_065643145.1", "perc_coverage": 98.67986798679867, "blastscore": 347, "start": 20909, "annotation": "hydroxymethylglutaryl-CoA_lyase", "name": "A6P48_RS00510", "evalue": 1.4e-93}], ["input|c7|2421345-2422134|+|ctg1_2366|", 13, {"end": 22623, "perc_ident": 61, "genecluster": "NZ_LXPD01000002_c2", "strand": "+", "locus_tag": "WP_065643146.1", "perc_coverage": 94.27480916030534, "blastscore": 284, "start": 21841, "annotation": "enoyl-CoA_hydratase", "name": "A6P48_RS00515", "evalue": 1.3e-74}], ["input|c7|2422136-2423678|+|ctg1_2367|", 14, {"end": 24173, "perc_ident": 81, "genecluster": "NZ_LXPD01000002_c2", "strand": "+", "locus_tag": "WP_065643147.1", "perc_coverage": 97.6608187134503, "blastscore": 829, "start": 22644, "annotation": "acyl-CoA_carboxylase_subunit_beta", "name": "A6P48_RS00520", "evalue": 1.6e-238}], ["input|c7|2423727-2425668|+|ctg1_2368|", 15, {"end": 26156, "perc_ident": 55, "genecluster": "NZ_LXPD01000002_c2", "strand": "+", "locus_tag": "WP_065643148.1", "perc_coverage": 100.0, "blastscore": 751, "start": 24204, "annotation": "AMP-dependent_synthetase", "name": "A6P48_RS00525", "evalue": 7e-215}]]}], [{"accession": "NZ_AVQH01000001", "proteins": ["WP_076983789.1", "WP_021493379.1", "WP_014418069.1", "WP_017417917.1", "WP_003153894.1", "WP_021493380.1", "WP_021493381.1", "WP_007410121.1", "WP_021493382.1", "WP_021493383.1", "WP_021493384.1", "WP_007410125.1", "WP_014418061.1", "WP_014418060.1", "WP_014418059.1", "WP_021493385.1", "WP_021493386.1", "WP_021493387.1", "WP_007410132.1", "WP_021493388.1", "WP_021493389.1", "WP_014418052.1", "WP_014418051.1", "WP_014418050.1", "WP_021493391.1", "WP_021493392.1", "WP_021493393.1", "WP_021493394.1", "WP_031303920.1", "WP_021493396.1", "WP_017417897.1", "WP_021493397.1", "WP_017417895.1", "WP_021493398.1", "WP_021493399.1", "O205_RS23050", "WP_014418038.1", "WP_014418037.1", "WP_031303923.1", "WP_021493402.1", "WP_021493403.1", "WP_021493404.1", "WP_021493405.1", "WP_021493406.1", "WP_021493407.1", "WP_021493408.1", "WP_021493409.1"], "cluster_label": "c1", "description": "Bacillus amyloliquefaciens EGD-AQ14 contig1, whole genome shotgun sequence", "cluster_type": "transatpks-nrps", "tags": ["O205_RS22875", "O205_RS22880", "O205_RS22885", "O205_RS22890", "O205_RS22895", "O205_RS22900", "O205_RS22905", "O205_RS22910", "O205_RS22915", "O205_RS22920", "O205_RS22925", "O205_RS22930", "O205_RS22935", "O205_RS22940", "O205_RS22945", "O205_RS22950", "O205_RS22955", "O205_RS22960", "O205_RS22965", "O205_RS22970", "O205_RS22975", "O205_RS22980", "O205_RS22985", "O205_RS22990", "O205_RS22995", "O205_RS23000", "O205_RS23005", "O205_RS23010", "O205_RS23015", "O205_RS23020", "O205_RS23025", "O205_RS23030", "O205_RS23035", "O205_RS23040", "O205_RS23045", "O205_RS23050", "O205_RS23055", "O205_RS23060", "O205_RS44235", "O205_RS23070", "O205_RS23075", "O205_RS23080", "O205_RS23085", "O205_RS23090", "O205_RS23095", "O205_RS23100", "O205_RS23105"]}, {"synteny_score": 7, "blast_score": 2852.0, "core_gene_hits": 1, "core_bonus": 3, "hits": 8, "pairings": [["input|c7|2417667-2418813|+|ctg1_2362|", 9, {"end": 10963, "perc_ident": 73, "genecluster": "NZ_AVQH01000001_c1", "strand": "+", "locus_tag": "WP_003153894.1", "perc_coverage": 99.21259842519686, "blastscore": 550, "start": 9821, "annotation": "acyl-CoA_dehydrogenase", "name": "O205_RS22895", "evalue": 1.1e-154}], ["input|c7|2418828-2420166|+|ctg1_2363|", 10, {"end": 14019, "perc_ident": 61, "genecluster": "NZ_AVQH01000001_c1", "strand": "+", "locus_tag": "WP_021493381.1", "perc_coverage": 98.87640449438202, "blastscore": 542, "start": 12670, "annotation": "acetyl-CoA_carboxylase_biotin_carboxylase_subunit", "name": "O205_RS22905", "evalue": 3.4e-152}], ["input|c7|2420192-2420408|+|ctg1_2364|", 11, {"end": 14228, "perc_ident": 57, "genecluster": "NZ_AVQH01000001_c1", "strand": "+", "locus_tag": "WP_007410121.1", "perc_coverage": 98.59154929577466, "blastscore": 82, "start": 14016, "annotation": "acetyl-CoA_carboxylase_biotin_carboxyl_carrier_protein_subunit", "name": "O205_RS22910", "evalue": 2.6e-14}], ["input|c7|2420429-2421341|+|ctg1_2365|", 12, {"end": 15143, "perc_ident": 50, "genecluster": "NZ_AVQH01000001_c1", "strand": "+", "locus_tag": "WP_021493382.1", "perc_coverage": 98.67986798679867, "blastscore": 309, "start": 14244, "annotation": "hydroxymethylglutaryl-CoA_lyase", "name": "O205_RS22915", "evalue": 4.3e-82}], ["input|c7|2421345-2422134|+|ctg1_2366|", 13, {"end": 15936, "perc_ident": 62, "genecluster": "NZ_AVQH01000001_c1", "strand": "+", "locus_tag": "WP_021493383.1", "perc_coverage": 93.12977099236642, "blastscore": 277, "start": 15157, "annotation": "3-hydroxybutyryl-CoA_dehydratase", "name": "O205_RS22920", "evalue": 1.6e-72}], ["input|c7|2422136-2423678|+|ctg1_2367|", 14, {"end": 17483, "perc_ident": 78, "genecluster": "NZ_AVQH01000001_c1", "strand": "+", "locus_tag": "WP_021493384.1", "perc_coverage": 97.85575048732943, "blastscore": 793, "start": 15954, "annotation": "acyl-CoA_carboxylase_subunit_beta", "name": "O205_RS22925", "evalue": 1.3e-227}], ["input|c7|2431101-2432259|-|ctg1_2375|", 21, {"end": 73059, "perc_ident": 31, "genecluster": "NZ_AVQH01000001_c1", "strand": "+", "locus_tag": "WP_021493397.1", "perc_coverage": 89.0909090909091, "blastscore": 128, "start": 71659, "annotation": "sensor_histidine_kinase", "name": "O205_RS23030", "evalue": 1.3e-27}], ["input|c7|2432248-2432944|-|ctg1_2376|", 22, {"end": 71656, "perc_ident": 40, "genecluster": "NZ_AVQH01000001_c1", "strand": "+", "locus_tag": "WP_017417897.1", "perc_coverage": 99.56709956709958, "blastscore": 171, "start": 70949, "annotation": "DNA-binding_response_regulator", "name": "O205_RS23025", "evalue": 1.1e-40}]]}], [{"accession": "NZ_CP017775", "proteins": ["WP_071181793.1", "WP_029973849.1", "WP_021493408.1", "WP_071181794.1", "WP_025650135.1", "WP_071181795.1", "WP_025650133.1", "WP_017417889.1", "WP_017417890.1", "WP_079891349.1", "WP_017417892.1", "WP_025650132.1", "WP_071181796.1", "WP_017417895.1", "WP_063636651.1", "WP_017417897.1", "WP_071181797.1", "WP_029973835.1", "WP_025650130.1", "WP_071181798.1", "WP_071181799.1", "WP_017417904.1", "WP_014418050.1", "WP_007410136.1", "WP_007410135.1", "WP_071181800.1", "WP_022553266.1", "WP_017417908.1", "WP_065180818.1", "WP_017417910.1", "WP_017417911.1", "WP_014418059.1", "WP_017417912.1", "WP_025650123.1", "WP_007410125.1", "WP_017417914.1", "WP_015239964.1", "WP_007410122.1", "WP_007410121.1", "WP_071181801.1", "WP_017417915.1", "WP_017417916.1", "WP_017417917.1", "WP_017417918.1", "WP_071181802.1", "WP_071182122.1", "WP_025650380.1", "WP_079979759.1", "WP_072557218.1", "WP_071181734.1", "BK055_RS10460", "WP_060964526.1", "WP_009336483.1", "WP_041345364.1", "WP_013352386.1", "WP_009336486.1", "WP_009336487.1", "WP_013352384.1", "BK055_RS10500", "WP_060965122.1", "WP_079979760.1", "WP_060964528.1", "WP_045514182.1", "WP_001169292.1", "WP_000684982.1", "BK055_RS10530"], "cluster_label": "c7", "description": "Bacillus velezensis strain 9912D chromosome, complete genome", "cluster_type": "transatpks-nrps", "tags": ["BK055_RS10210", "BK055_RS10215", "BK055_RS10220", "BK055_RS10225", "BK055_RS10230", "BK055_RS10235", "BK055_RS10240", "BK055_RS10245", "BK055_RS10250", "BK055_RS10255", "BK055_RS10260", "BK055_RS10265", "BK055_RS10270", "BK055_RS10275", "BK055_RS10280", "BK055_RS10285", "BK055_RS10290", "BK055_RS10295", "BK055_RS10300", "BK055_RS10305", "BK055_RS10310", "BK055_RS10315", "BK055_RS10320", "BK055_RS10325", "BK055_RS10330", "BK055_RS10335", "BK055_RS10340", "BK055_RS10345", "BK055_RS10350", "BK055_RS10355", "BK055_RS10360", "BK055_RS10365", "BK055_RS10370", "BK055_RS10375", "BK055_RS10380", "BK055_RS10385", "BK055_RS10390", "BK055_RS10395", "BK055_RS10400", "BK055_RS10405", "BK055_RS10410", "BK055_RS10415", "BK055_RS10420", "BK055_RS10425", "BK055_RS10430", "BK055_RS10435", "BK055_RS10440", "BK055_RS10445", "BK055_RS21435", "BK055_RS10455", "BK055_RS10460", "BK055_RS10465", "BK055_RS10470", "BK055_RS10475", "BK055_RS10480", "BK055_RS10485", "BK055_RS10490", "BK055_RS10495", "BK055_RS10500", "BK055_RS10505", "BK055_RS21440", "BK055_RS10510", "BK055_RS10515", "BK055_RS10520", "BK055_RS10525", "BK055_RS10530"]}, {"synteny_score": 7, "blast_score": 2851.0, "core_gene_hits": 1, "core_bonus": 3, "hits": 8, "pairings": [["input|c7|2417667-2418813|+|ctg1_2362|", 9, {"end": 2127827, "perc_ident": 73, "genecluster": "NZ_CP017775_c7", "strand": "-", "locus_tag": "WP_017417916.1", "perc_coverage": 99.21259842519686, "blastscore": 549, "start": 2126685, "annotation": "acyl-CoA_dehydrogenase", "name": "BK055_RS10415", "evalue": 2.4e-154}], ["input|c7|2418828-2420166|+|ctg1_2363|", 10, {"end": 2124978, "perc_ident": 61, "genecluster": "NZ_CP017775_c7", "strand": "-", "locus_tag": "WP_071181801.1", "perc_coverage": 98.87640449438202, "blastscore": 542, "start": 2123629, "annotation": "acetyl-CoA_carboxylase_biotin_carboxylase_subunit", "name": "BK055_RS10405", "evalue": 5.8e-152}], ["input|c7|2420192-2420408|+|ctg1_2364|", 11, {"end": 2123632, "perc_ident": 57, "genecluster": "NZ_CP017775_c7", "strand": "-", "locus_tag": "WP_007410121.1", "perc_coverage": 98.59154929577466, "blastscore": 82, "start": 2123420, "annotation": "acetyl-CoA_carboxylase_biotin_carboxyl_carrier_protein_subunit", "name": "BK055_RS10400", "evalue": 2.6e-14}], ["input|c7|2420429-2421341|+|ctg1_2365|", 12, {"end": 2123404, "perc_ident": 50, "genecluster": "NZ_CP017775_c7", "strand": "-", "locus_tag": "WP_007410122.1", "perc_coverage": 98.67986798679867, "blastscore": 309, "start": 2122505, "annotation": "hydroxymethylglutaryl-CoA_lyase", "name": "BK055_RS10395", "evalue": 5.6e-82}], ["input|c7|2421345-2422134|+|ctg1_2366|", 13, {"end": 2122491, "perc_ident": 63, "genecluster": "NZ_CP017775_c7", "strand": "-", "locus_tag": "WP_015239964.1", "perc_coverage": 93.12977099236642, "blastscore": 279, "start": 2121712, "annotation": "enoyl-CoA_hydratase", "name": "BK055_RS10390", "evalue": 4.1e-73}], ["input|c7|2422136-2423678|+|ctg1_2367|", 14, {"end": 2121694, "perc_ident": 78, "genecluster": "NZ_CP017775_c7", "strand": "-", "locus_tag": "WP_017417914.1", "perc_coverage": 97.85575048732943, "blastscore": 792, "start": 2120165, "annotation": "acyl-CoA_carboxylase_subunit_beta", "name": "BK055_RS10385", "evalue": 2.8e-227}], ["input|c7|2431101-2432259|-|ctg1_2375|", 21, {"end": 2066021, "perc_ident": 31, "genecluster": "NZ_CP017775_c7", "strand": "-", "locus_tag": "WP_063636651.1", "perc_coverage": 89.0909090909091, "blastscore": 127, "start": 2064621, "annotation": "sensor_histidine_kinase", "name": "BK055_RS10280", "evalue": 3.9e-27}], ["input|c7|2432248-2432944|-|ctg1_2376|", 22, {"end": 2066731, "perc_ident": 40, "genecluster": "NZ_CP017775_c7", "strand": "-", "locus_tag": "WP_017417897.1", "perc_coverage": 99.56709956709958, "blastscore": 171, "start": 2066024, "annotation": "DNA-binding_response_regulator", "name": "BK055_RS10285", "evalue": 1.1e-40}]]}], [{"accession": "NC_022530", "proteins": ["WP_022553241.1", "WP_014418084.1", "BAPNAU_RS09910", "WP_038461499.1", "WP_022553244.1", "WP_022553245.1", "WP_022553246.1", "WP_007407356.1", "WP_014418078.1", "WP_003153848.1", "WP_003153850.1", "WP_022553247.1", "WP_014418076.1", "WP_022553248.1", "WP_022553249.1", "WP_022553250.1", "BAPNAU_RS09985", "WP_022553253.1", "WP_022553254.1", "WP_022553255.1", "WP_014418069.1", "WP_022553256.1", "WP_003153894.1", "WP_022553257.1", "WP_022553258.1", "WP_007410121.1", "WP_007410122.1", "WP_015239964.1", "WP_022553259.1", "WP_007410125.1", "WP_022553260.1", "WP_014418060.1", "WP_022553261.1", "WP_012117687.1", "WP_022553263.1", "WP_022553264.1", "WP_022553265.1", "WP_022553266.1", "WP_022553267.1", "WP_014418052.1", "WP_014418051.1", "WP_014418050.1", "WP_014418049.1", "WP_022553268.1", "WP_022553269.1", "WP_022553270.1", "WP_038461815.1", "WP_022553272.1", "WP_017417897.1", "WP_021493397.1", "WP_017417895.1", "WP_022553273.1", "WP_022553274.1", "WP_014418037.1", "WP_079891366.1", "WP_022553276.1", "WP_038461489.1", "WP_022553278.1", "WP_017417887.1", "WP_022553279.1", "WP_017417885.1", "WP_022553280.1", "WP_012117658.1", "WP_022553281.1"], "cluster_label": "c6", "description": "Bacillus amyloliquefaciens subsp. plantarum NAU-B3, complete genome", "cluster_type": "transatpks-nrps", "tags": ["BAPNAU_RS09900", "BAPNAU_RS09905", "BAPNAU_RS09910", "BAPNAU_RS09915", "BAPNAU_RS09920", "BAPNAU_RS20695", "BAPNAU_RS09930", "BAPNAU_RS09935", "BAPNAU_RS09940", "BAPNAU_RS09945", "BAPNAU_RS09950", "BAPNAU_RS09960", "BAPNAU_RS09965", "BAPNAU_RS09970", "BAPNAU_RS09975", "BAPNAU_RS09980", "BAPNAU_RS09985", "BAPNAU_RS09990", "BAPNAU_RS09995", "BAPNAU_RS10000", "BAPNAU_RS10005", "BAPNAU_RS10010", "BAPNAU_RS10015", "BAPNAU_RS10020", "BAPNAU_RS10025", "BAPNAU_RS10030", "BAPNAU_RS10035", "BAPNAU_RS10040", "BAPNAU_RS10045", "BAPNAU_RS10050", "BAPNAU_RS10055", "BAPNAU_RS10060", "BAPNAU_RS10065", "BAPNAU_RS10070", "BAPNAU_RS10075", "BAPNAU_RS10080", "BAPNAU_RS10085", "BAPNAU_RS10090", "BAPNAU_RS10095", "BAPNAU_RS10100", "BAPNAU_RS10105", "BAPNAU_RS10110", "BAPNAU_RS10115", "BAPNAU_RS10120", "BAPNAU_RS10125", "BAPNAU_RS10130", "BAPNAU_RS10135", "BAPNAU_RS10140", "BAPNAU_RS10145", "BAPNAU_RS10150", "BAPNAU_RS10155", "BAPNAU_RS10160", "BAPNAU_RS10165", "BAPNAU_RS10170", "BAPNAU_RS10175", "BAPNAU_RS10180", "BAPNAU_RS10185", "BAPNAU_RS10190", "BAPNAU_RS10195", "BAPNAU_RS10200", "BAPNAU_RS10205", "BAPNAU_RS10210", "BAPNAU_RS10215", "BAPNAU_RS10220"]}, {"synteny_score": 7, "blast_score": 2851.0, "core_gene_hits": 1, "core_bonus": 3, "hits": 8, "pairings": [["input|c7|2417667-2418813|+|ctg1_2362|", 9, {"end": 1994796, "perc_ident": 73, "genecluster": "NC_022530_c6", "strand": "+", "locus_tag": "WP_003153894.1", "perc_coverage": 99.21259842519686, "blastscore": 550, "start": 1993654, "annotation": "acyl-CoA_dehydrogenase", "name": "BAPNAU_RS10015", "evalue": 1.1e-154}], ["input|c7|2418828-2420166|+|ctg1_2363|", 10, {"end": 1997853, "perc_ident": 61, "genecluster": "NC_022530_c6", "strand": "+", "locus_tag": "WP_022553258.1", "perc_coverage": 98.87640449438202, "blastscore": 542, "start": 1996504, "annotation": "acetyl-CoA_carboxylase_biotin_carboxylase_subunit", "name": "BAPNAU_RS10025", "evalue": 5.8e-152}], ["input|c7|2420192-2420408|+|ctg1_2364|", 11, {"end": 1998062, "perc_ident": 57, "genecluster": "NC_022530_c6", "strand": "+", "locus_tag": "WP_007410121.1", "perc_coverage": 98.59154929577466, "blastscore": 82, "start": 1997850, "annotation": "acetyl-CoA_carboxylase_biotin_carboxyl_carrier_protein_subunit", "name": "BAPNAU_RS10030", "evalue": 2.6e-14}], ["input|c7|2420429-2421341|+|ctg1_2365|", 12, {"end": 1998977, "perc_ident": 50, "genecluster": "NC_022530_c6", "strand": "+", "locus_tag": "WP_007410122.1", "perc_coverage": 98.67986798679867, "blastscore": 309, "start": 1998078, "annotation": "hydroxymethylglutaryl-CoA_lyase", "name": "BAPNAU_RS10035", "evalue": 5.6e-82}], ["input|c7|2421345-2422134|+|ctg1_2366|", 13, {"end": 1999770, "perc_ident": 63, "genecluster": "NC_022530_c6", "strand": "+", "locus_tag": "WP_015239964.1", "perc_coverage": 93.12977099236642, "blastscore": 279, "start": 1998991, "annotation": "enoyl-CoA_hydratase", "name": "BAPNAU_RS10040", "evalue": 4.1e-73}], ["input|c7|2422136-2423678|+|ctg1_2367|", 14, {"end": 2001317, "perc_ident": 78, "genecluster": "NC_022530_c6", "strand": "+", "locus_tag": "WP_022553259.1", "perc_coverage": 97.85575048732943, "blastscore": 790, "start": 1999788, "annotation": "acyl-CoA_carboxylase_subunit_beta", "name": "BAPNAU_RS10045", "evalue": 1.4e-226}], ["input|c7|2431101-2432259|-|ctg1_2375|", 21, {"end": 2056858, "perc_ident": 31, "genecluster": "NC_022530_c6", "strand": "+", "locus_tag": "WP_021493397.1", "perc_coverage": 89.0909090909091, "blastscore": 128, "start": 2055458, "annotation": "sensor_histidine_kinase", "name": "BAPNAU_RS10150", "evalue": 1.3e-27}], ["input|c7|2432248-2432944|-|ctg1_2376|", 22, {"end": 2055455, "perc_ident": 40, "genecluster": "NC_022530_c6", "strand": "+", "locus_tag": "WP_017417897.1", "perc_coverage": 99.56709956709958, "blastscore": 171, "start": 2054748, "annotation": "DNA-binding_response_regulator", "name": "BAPNAU_RS10145", "evalue": 1.1e-40}]]}], [{"accession": "NZ_BDDG01000002", "proteins": ["WP_014418026.1", "WP_014418027.1", "WP_014418028.1", "WP_025650137.1", "WP_063636650.1", "WP_025650135.1", "WP_025650134.1", "WP_025650133.1", "WP_017417889.1", "WP_017417890.1", "WP_079891349.1", "WP_017417892.1", "WP_025650132.1", "A7P74_RS06530", "WP_017417895.1", "WP_063636651.1", "WP_017417897.1", "WP_021493396.1", "WP_017417899.1", "WP_063636652.1", "WP_017417902.1", "WP_063636653.1", "WP_017417904.1", "WP_014418050.1", "WP_007410136.1", "WP_017417905.1", "WP_017417906.1", "WP_017417907.1", "WP_017417908.1", "WP_025650125.1", "WP_017417910.1", "WP_017417911.1", "WP_014418059.1", "WP_025650124.1", "WP_063636654.1", "WP_007410125.1", "WP_017417914.1", "WP_015239964.1", "WP_007410122.1", "WP_007410121.1", "WP_063636655.1", "WP_017417915.1", "WP_017417916.1", "WP_017417917.1", "WP_017417918.1", "WP_063636656.1", "A7P74_RS06695", "WP_017417931.1", "WP_022553248.1", "WP_017417933.1", "WP_017417934.1", "WP_003153850.1", "WP_003153848.1", "WP_017417935.1", "WP_017417936.1", "WP_007407355.1", "WP_025650406.1", "WP_014418081.1", "WP_017417938.1", "A7P74_RS06765", "WP_017417941.1"], "cluster_label": "c4", "description": "Bacillus velezensis strain K26, whole genome shotgun sequence", "cluster_type": "transatpks-nrps", "tags": ["A7P74_RS06465", "A7P74_RS06470", "A7P74_RS06475", "A7P74_RS06480", "A7P74_RS06485", "A7P74_RS06490", "A7P74_RS06495", "A7P74_RS06500", "A7P74_RS06505", "A7P74_RS06510", "A7P74_RS06515", "A7P74_RS06520", "A7P74_RS06525", "A7P74_RS06530", "A7P74_RS06535", "A7P74_RS06540", "A7P74_RS06545", "A7P74_RS06550", "A7P74_RS06555", "A7P74_RS06560", "A7P74_RS06565", "A7P74_RS06570", "A7P74_RS06575", "A7P74_RS06580", "A7P74_RS06585", "A7P74_RS06590", "A7P74_RS06595", "A7P74_RS06600", "A7P74_RS06605", "A7P74_RS06610", "A7P74_RS06615", "A7P74_RS06620", "A7P74_RS06625", "A7P74_RS06630", "A7P74_RS06635", "A7P74_RS06640", "A7P74_RS06645", "A7P74_RS06650", "A7P74_RS06655", "A7P74_RS06660", "A7P74_RS06665", "A7P74_RS06670", "A7P74_RS06675", "A7P74_RS06680", "A7P74_RS06685", "A7P74_RS06690", "A7P74_RS06695", "A7P74_RS06700", "A7P74_RS06705", "A7P74_RS06710", "A7P74_RS06715", "A7P74_RS06725", "A7P74_RS06730", "A7P74_RS06735", "A7P74_RS06740", "A7P74_RS06745", "A7P74_RS06750", "A7P74_RS06755", "A7P74_RS06760", "A7P74_RS06765", "A7P74_RS06770"]}, {"synteny_score": 7, "blast_score": 2851.0, "core_gene_hits": 1, "core_bonus": 3, "hits": 8, "pairings": [["input|c7|2417667-2418813|+|ctg1_2362|", 9, {"end": 651917, "perc_ident": 73, "genecluster": "NZ_BDDG01000002_c4", "strand": "-", "locus_tag": "WP_017417916.1", "perc_coverage": 99.21259842519686, "blastscore": 549, "start": 650775, "annotation": "acyl-CoA_dehydrogenase", "name": "A7P74_RS06675", "evalue": 2.4e-154}], ["input|c7|2418828-2420166|+|ctg1_2363|", 10, {"end": 649068, "perc_ident": 61, "genecluster": "NZ_BDDG01000002_c4", "strand": "-", "locus_tag": "WP_063636655.1", "perc_coverage": 98.87640449438202, "blastscore": 542, "start": 647719, "annotation": "acetyl-CoA_carboxylase_biotin_carboxylase_subunit", "name": "A7P74_RS06665", "evalue": 5.8e-152}], ["input|c7|2420192-2420408|+|ctg1_2364|", 11, {"end": 647722, "perc_ident": 57, "genecluster": "NZ_BDDG01000002_c4", "strand": "-", "locus_tag": "WP_007410121.1", "perc_coverage": 98.59154929577466, "blastscore": 82, "start": 647510, "annotation": "acetyl-CoA_carboxylase_biotin_carboxyl_carrier_protein_subunit", "name": "A7P74_RS06660", "evalue": 2.6e-14}], ["input|c7|2420429-2421341|+|ctg1_2365|", 12, {"end": 647494, "perc_ident": 50, "genecluster": "NZ_BDDG01000002_c4", "strand": "-", "locus_tag": "WP_007410122.1", "perc_coverage": 98.67986798679867, "blastscore": 309, "start": 646595, "annotation": "hydroxymethylglutaryl-CoA_lyase", "name": "A7P74_RS06655", "evalue": 5.6e-82}], ["input|c7|2421345-2422134|+|ctg1_2366|", 13, {"end": 646581, "perc_ident": 63, "genecluster": "NZ_BDDG01000002_c4", "strand": "-", "locus_tag": "WP_015239964.1", "perc_coverage": 93.12977099236642, "blastscore": 279, "start": 645802, "annotation": "enoyl-CoA_hydratase", "name": "A7P74_RS06650", "evalue": 4.1e-73}], ["input|c7|2422136-2423678|+|ctg1_2367|", 14, {"end": 645784, "perc_ident": 78, "genecluster": "NZ_BDDG01000002_c4", "strand": "-", "locus_tag": "WP_017417914.1", "perc_coverage": 97.85575048732943, "blastscore": 792, "start": 644255, "annotation": "acyl-CoA_carboxylase_subunit_beta", "name": "A7P74_RS06645", "evalue": 2.8e-227}], ["input|c7|2431101-2432259|-|ctg1_2375|", 21, {"end": 590109, "perc_ident": 31, "genecluster": "NZ_BDDG01000002_c4", "strand": "-", "locus_tag": "WP_063636651.1", "perc_coverage": 89.0909090909091, "blastscore": 127, "start": 588709, "annotation": "sensor_histidine_kinase", "name": "A7P74_RS06540", "evalue": 3.9e-27}], ["input|c7|2432248-2432944|-|ctg1_2376|", 22, {"end": 590819, "perc_ident": 40, "genecluster": "NZ_BDDG01000002_c4", "strand": "-", "locus_tag": "WP_017417897.1", "perc_coverage": 99.56709956709958, "blastscore": 171, "start": 590112, "annotation": "DNA-binding_response_regulator", "name": "A7P74_RS06545", "evalue": 1.1e-40}]]}], [{"accession": "NZ_KB206086", "proteins": ["WP_014418027.1", "WP_014418028.1", "WP_017417884.1", "WP_017417885.1", "WP_017417886.1", "WP_017417887.1", "WP_017417888.1", "WP_017417889.1", "WP_017417890.1", "WP_079891349.1", "WP_017417892.1", "WP_017417893.1", "WP_017417894.1", "WP_017417895.1", "WP_017417896.1", "WP_017417897.1", "WP_017417898.1", "WP_017417899.1", "WP_017417901.1", "WP_017417902.1", "WP_017417903.1", "WP_017417904.1", "WP_014418050.1", "WP_007410136.1", "WP_017417905.1", "WP_017417906.1", "WP_017417907.1", "WP_017417908.1", "WP_017417909.1", "WP_017417910.1", "WP_017417911.1", "WP_014418059.1", "WP_017417912.1", "WP_017417913.1", "WP_007410125.1", "WP_017417914.1", "WP_015239964.1", "WP_007410122.1", "WP_007410121.1", "WP_014418065.1", "WP_017417915.1", "WP_017417916.1", "WP_017417917.1", "WP_017417918.1", "WP_017417919.1", "A154_RS01000000121235", "WP_025650380.1", "WP_079978517.1", "WP_076983292.1", "WP_017417921.1", "WP_002081459.1", "WP_017417922.1", "WP_009336483.1", "WP_017417923.1", "WP_013352386.1", "WP_013352385.1", "WP_017417924.1", "WP_013352384.1", "WP_017417926.1", "A154_RS01000000121245", "A154_RS01000000121250", "A154_RS01000000121255", "A154_RS1000000121880", "WP_001169292.1", "WP_000684982.1", "A154_RS01000000121260"], "cluster_label": "c6", "description": "Bacillus amyloliquefaciens DC-12 Scaffold1, whole genome shotgun sequence", "cluster_type": "transatpks-nrps", "tags": ["A154_RS0105810", "A154_RS0105815", "A154_RS0105820", "A154_RS0105825", "A154_RS0105830", "A154_RS0105835", "A154_RS0105840", "A154_RS0105845", "A154_RS0105850", "A154_RS0105855", "A154_RS0105860", "A154_RS0105865", "A154_RS0105870", "A154_RS0105875", "A154_RS0105880", "A154_RS0105885", "A154_RS0105890", "A154_RS0105895", "A154_RS0105905", "A154_RS0105910", "A154_RS0105915", "A154_RS0105920", "A154_RS0105925", "A154_RS0105930", "A154_RS0105935", "A154_RS0105940", "A154_RS0105945", "A154_RS0105950", "A154_RS0105955", "A154_RS0105960", "A154_RS0105965", "A154_RS0105970", "A154_RS0105975", "A154_RS0105980", "A154_RS0105985", "A154_RS0105990", "A154_RS0105995", "A154_RS0106000", "A154_RS0106005", "A154_RS0106010", "A154_RS0106015", "A154_RS0106020", "A154_RS0106025", "A154_RS0106030", "A154_RS0106035", "A154_RS01000000121235", "A154_RS0106045", "A154_RS0106050", "A154_RS1000000121875", "A154_RS0106060", "A154_RS0106065", "A154_RS0106070", "A154_RS0106075", "A154_RS0106080", "A154_RS0106085", "A154_RS0106090", "A154_RS0106095", "A154_RS0106100", "A154_RS0106115", "A154_RS01000000121245", "A154_RS01000000121250", "A154_RS01000000121255", "A154_RS1000000121880", "A154_RS0106140", "A154_RS0106145", "A154_RS01000000121260"]}, {"synteny_score": 7, "blast_score": 2851.0, "core_gene_hits": 1, "core_bonus": 3, "hits": 8, "pairings": [["input|c7|2417667-2418813|+|ctg1_2362|", 9, {"end": 1175393, "perc_ident": 73, "genecluster": "NZ_KB206086_c6", "strand": "-", "locus_tag": "WP_017417916.1", "perc_coverage": 99.21259842519686, "blastscore": 549, "start": 1174251, "annotation": "acyl-CoA_dehydrogenase", "name": "A154_RS0106020", "evalue": 2.4e-154}], ["input|c7|2418828-2420166|+|ctg1_2363|", 10, {"end": 1172544, "perc_ident": 61, "genecluster": "NZ_KB206086_c6", "strand": "-", "locus_tag": "WP_014418065.1", "perc_coverage": 98.87640449438202, "blastscore": 542, "start": 1171195, "annotation": "acetyl-CoA_carboxylase_biotin_carboxylase_subunit", "name": "A154_RS0106010", "evalue": 5.8e-152}], ["input|c7|2420192-2420408|+|ctg1_2364|", 11, {"end": 1171198, "perc_ident": 57, "genecluster": "NZ_KB206086_c6", "strand": "-", "locus_tag": "WP_007410121.1", "perc_coverage": 98.59154929577466, "blastscore": 82, "start": 1170986, "annotation": "acetyl-CoA_carboxylase_biotin_carboxyl_carrier_protein_subunit", "name": "A154_RS0106005", "evalue": 2.6e-14}], ["input|c7|2420429-2421341|+|ctg1_2365|", 12, {"end": 1170970, "perc_ident": 50, "genecluster": "NZ_KB206086_c6", "strand": "-", "locus_tag": "WP_007410122.1", "perc_coverage": 98.67986798679867, "blastscore": 309, "start": 1170071, "annotation": "hydroxymethylglutaryl-CoA_lyase", "name": "A154_RS0106000", "evalue": 5.6e-82}], ["input|c7|2421345-2422134|+|ctg1_2366|", 13, {"end": 1170057, "perc_ident": 63, "genecluster": "NZ_KB206086_c6", "strand": "-", "locus_tag": "WP_015239964.1", "perc_coverage": 93.12977099236642, "blastscore": 279, "start": 1169278, "annotation": "enoyl-CoA_hydratase", "name": "A154_RS0105995", "evalue": 4.1e-73}], ["input|c7|2422136-2423678|+|ctg1_2367|", 14, {"end": 1169260, "perc_ident": 78, "genecluster": "NZ_KB206086_c6", "strand": "-", "locus_tag": "WP_017417914.1", "perc_coverage": 97.85575048732943, "blastscore": 792, "start": 1167731, "annotation": "acyl-CoA_carboxylase_subunit_beta", "name": "A154_RS0105990", "evalue": 2.8e-227}], ["input|c7|2431101-2432259|-|ctg1_2375|", 21, {"end": 1113585, "perc_ident": 31, "genecluster": "NZ_KB206086_c6", "strand": "-", "locus_tag": "WP_017417896.1", "perc_coverage": 89.0909090909091, "blastscore": 127, "start": 1112185, "annotation": "sensor_histidine_kinase", "name": "A154_RS0105880", "evalue": 3.9e-27}], ["input|c7|2432248-2432944|-|ctg1_2376|", 22, {"end": 1114295, "perc_ident": 40, "genecluster": "NZ_KB206086_c6", "strand": "-", "locus_tag": "WP_017417897.1", "perc_coverage": 99.56709956709958, "blastscore": 171, "start": 1113588, "annotation": "DNA-binding_response_regulator", "name": "A154_RS0105885", "evalue": 1.1e-40}]]}], [{"accession": "NZ_CP027429", "proteins": ["WP_017417941.1", "WP_105937639.1", "WP_105937640.1", "WP_074534262.1", "WP_032873485.1", "WP_003153841.1", "WP_105937641.1", "WP_038458344.1", "WP_003153848.1", "WP_105937642.1", "WP_082998573.1", "WP_105937643.1", "WP_105938237.1", "WP_105937644.1", "C6P48_RS09650", "WP_105937645.1", "WP_105937646.1", "WP_105937647.1", "WP_105937648.1", "WP_105937649.1", "WP_003153891.1", "WP_105937650.1", "WP_044802950.1", "WP_105937651.1", "WP_105937652.1", "WP_044802953.1", "WP_007410122.1", "WP_105937653.1", "C6P48_RS09720", "WP_007410125.1", "C6P48_RS09730", "WP_082998095.1", "WP_105937654.1", "WP_082998093.1", "WP_105937655.1", "WP_105937656.1", "WP_003153914.1", "C6P48_RS09765", "WP_105937657.1", "WP_105938238.1", "WP_007410136.1", "WP_105937658.1", "WP_105937659.1", "WP_105937660.1", "C6P48_RS09800", "WP_105937661.1", "WP_105937662.1", "WP_105937663.1", "WP_105937664.1", "WP_105937665.1", "WP_014418041.1", "WP_105937666.1", "WP_105937667.1", "WP_014418037.1", "WP_087920768.1", "C6P48_RS09855", "WP_032875070.1", "WP_105937668.1", "WP_105937669.1", "WP_105937670.1", "WP_105937671.1", "WP_032875062.1", "WP_105937672.1", "WP_105937673.1", "WP_012117658.1", "WP_044801490.1"], "cluster_label": "c6", "description": "Bacillus velezensis strain VCC-2003 chromosome", "cluster_type": "transatpks-nrps", "tags": ["C6P48_RS09575", "C6P48_RS09580", "C6P48_RS09585", "C6P48_RS09590", "C6P48_RS09595", "C6P48_RS09600", "C6P48_RS09605", "C6P48_RS09610", "C6P48_RS09615", "C6P48_RS09620", "C6P48_RS09630", "C6P48_RS09635", "C6P48_RS09640", "C6P48_RS09645", "C6P48_RS09650", "C6P48_RS09655", "C6P48_RS09660", "C6P48_RS09665", "C6P48_RS09670", "C6P48_RS09675", "C6P48_RS09680", "C6P48_RS09685", "C6P48_RS09690", "C6P48_RS09695", "C6P48_RS09700", "C6P48_RS09705", "C6P48_RS09710", "C6P48_RS09715", "C6P48_RS09720", "C6P48_RS09725", "C6P48_RS09730", "C6P48_RS09735", "C6P48_RS09740", "C6P48_RS09745", "C6P48_RS09750", "C6P48_RS09755", "C6P48_RS09760", "C6P48_RS09765", "C6P48_RS09770", "C6P48_RS09775", "C6P48_RS09780", "C6P48_RS09785", "C6P48_RS09790", "C6P48_RS09795", "C6P48_RS09800", "C6P48_RS09805", "C6P48_RS09810", "C6P48_RS09815", "C6P48_RS09820", "C6P48_RS09825", "C6P48_RS09830", "C6P48_RS09835", "C6P48_RS09840", "C6P48_RS09845", "C6P48_RS09850", "C6P48_RS09855", "C6P48_RS09860", "C6P48_RS09865", "C6P48_RS09870", "C6P48_RS09875", "C6P48_RS09880", "C6P48_RS09885", "C6P48_RS09890", "C6P48_RS09895", "C6P48_RS09900", "C6P48_RS09905"]}, {"synteny_score": 7, "blast_score": 2851.0, "core_gene_hits": 1, "core_bonus": 3, "hits": 8, "pairings": [["input|c7|2417667-2418813|+|ctg1_2362|", 9, {"end": 1907436, "perc_ident": 73, "genecluster": "NZ_CP027429_c6", "strand": "+", "locus_tag": "WP_044802950.1", "perc_coverage": 99.21259842519686, "blastscore": 552, "start": 1906294, "annotation": "acyl-CoA_dehydrogenase", "name": "C6P48_RS09690", "evalue": 4.8e-155}], ["input|c7|2418828-2420166|+|ctg1_2363|", 10, {"end": 1910492, "perc_ident": 60, "genecluster": "NZ_CP027429_c6", "strand": "+", "locus_tag": "WP_105937652.1", "perc_coverage": 99.32584269662922, "blastscore": 540, "start": 1909143, "annotation": "biotin_carboxylase", "name": "C6P48_RS09700", "evalue": 1.3e-151}], ["input|c7|2420192-2420408|+|ctg1_2364|", 11, {"end": 1910701, "perc_ident": 59, "genecluster": "NZ_CP027429_c6", "strand": "+", "locus_tag": "WP_044802953.1", "perc_coverage": 98.59154929577466, "blastscore": 82, "start": 1910489, "annotation": "acetyl-CoA_carboxylase_biotin_carboxyl_carrier_protein_subunit", "name": "C6P48_RS09705", "evalue": 2e-14}], ["input|c7|2420429-2421341|+|ctg1_2365|", 12, {"end": 1911616, "perc_ident": 50, "genecluster": "NZ_CP027429_c6", "strand": "+", "locus_tag": "WP_007410122.1", "perc_coverage": 98.67986798679867, "blastscore": 309, "start": 1910717, "annotation": "hydroxymethylglutaryl-CoA_lyase", "name": "C6P48_RS09710", "evalue": 5.6e-82}], ["input|c7|2421345-2422134|+|ctg1_2366|", 13, {"end": 1912409, "perc_ident": 63, "genecluster": "NZ_CP027429_c6", "strand": "+", "locus_tag": "WP_105937653.1", "perc_coverage": 93.12977099236642, "blastscore": 277, "start": 1911630, "annotation": "enoyl-CoA_hydratase", "name": "C6P48_RS09715", "evalue": 1.6e-72}], ["input|c7|2422136-2423678|+|ctg1_2367|", 14, {"end": 1913974, "perc_ident": 78, "genecluster": "NZ_CP027429_c6", "strand": "+", "locus_tag": "C6P48_RS09720", "perc_coverage": 97.46588693957115, "blastscore": 792, "start": 1912427, "annotation": "carboxylase", "name": "C6P48_RS09720", "evalue": 2.8e-227}], ["input|c7|2431101-2432259|-|ctg1_2375|", 21, {"end": 1969629, "perc_ident": 32, "genecluster": "NZ_CP027429_c6", "strand": "+", "locus_tag": "WP_105937665.1", "perc_coverage": 72.46753246753246, "blastscore": 131, "start": 1968229, "annotation": "two-component_sensor_histidine_kinase", "name": "C6P48_RS09825", "evalue": 2.7e-28}], ["input|c7|2432248-2432944|-|ctg1_2376|", 22, {"end": 1968226, "perc_ident": 40, "genecluster": "NZ_CP027429_c6", "strand": "+", "locus_tag": "WP_105937664.1", "perc_coverage": 99.56709956709958, "blastscore": 168, "start": 1967519, "annotation": "DNA-binding_response_regulator", "name": "C6P48_RS09820", "evalue": 1.2e-39}]]}], [{"accession": "NZ_MRBL01000020", "proteins": ["WP_076793368.1", "WP_076793369.1", "WP_043928799.1", "WP_076793370.1", "WP_082247378.1", "WP_043928802.1", "WP_083698338.1", "WP_076793394.1", "WP_076793372.1", "WP_076793373.1", "WP_083698339.1", "WP_076793375.1", "WP_076793376.1", "WP_076793377.1", "WP_076793378.1", "WP_076793379.1", "WP_076793380.1", "WP_043929066.1", "BTA31_RS17910", "WP_003182442.1", "WP_076793381.1", "WP_076793382.1", "WP_076793383.1", "WP_076793384.1", "WP_076793385.1", "WP_003182452.1", "WP_076793386.1", "WP_076793387.1", "WP_076793388.1", "BTA31_RS17965"], "cluster_label": "c9", "description": "Bacillus haynesii strain NRRL B-41327 Bacillus_sp_NRRL_B-41327_contig_20, whole genome shotgun sequence", "cluster_type": "nrps", "tags": ["BTA31_RS17820", "BTA31_RS17825", "BTA31_RS17830", "BTA31_RS17835", "BTA31_RS17840", "BTA31_RS17845", "BTA31_RS17850", "BTA31_RS17855", "BTA31_RS17860", "BTA31_RS17865", "BTA31_RS17870", "BTA31_RS17875", "BTA31_RS17880", "BTA31_RS17885", "BTA31_RS17890", "BTA31_RS17895", "BTA31_RS17900", "BTA31_RS17905", "BTA31_RS17910", "BTA31_RS17915", "BTA31_RS17920", "BTA31_RS17925", "BTA31_RS17930", "BTA31_RS17935", "BTA31_RS17940", "BTA31_RS17945", "BTA31_RS17950", "BTA31_RS17955", "BTA31_RS17960", "BTA31_RS17965"]}, {"synteny_score": 8, "blast_score": 2850.0, "core_gene_hits": 2, "core_bonus": 3, "hits": 6, "pairings": [["input|c7|2418828-2420166|+|ctg1_2363|", 10, {"end": 123278, "perc_ident": 62, "genecluster": "NZ_MRBL01000020_c9", "strand": "-", "locus_tag": "WP_076793386.1", "perc_coverage": 99.32584269662922, "blastscore": 560, "start": 121938, "annotation": "acetyl-CoA_carboxylase_biotin_carboxylase_subunit", "name": "BTA31_RS17950", "evalue": 1.6e-157}], ["input|c7|2420192-2420408|+|ctg1_2364|", 11, {"end": 121920, "perc_ident": 61, "genecluster": "NZ_MRBL01000020_c9", "strand": "-", "locus_tag": "WP_003182452.1", "perc_coverage": 98.59154929577466, "blastscore": 87, "start": 121708, "annotation": "acetyl-CoA_carboxylase_biotin_carboxyl_carrier_protein_subunit", "name": "BTA31_RS17945", "evalue": 6.2e-16}], ["input|c7|2420429-2421341|+|ctg1_2365|", 12, {"end": 121690, "perc_ident": 53, "genecluster": "NZ_MRBL01000020_c9", "strand": "-", "locus_tag": "WP_076793385.1", "perc_coverage": 98.67986798679867, "blastscore": 343, "start": 120779, "annotation": "hydroxymethylglutaryl-CoA_lyase", "name": "BTA31_RS17940", "evalue": 2.7e-92}], ["input|c7|2421345-2422134|+|ctg1_2366|", 13, {"end": 120758, "perc_ident": 60, "genecluster": "NZ_MRBL01000020_c9", "strand": "-", "locus_tag": "WP_076793384.1", "perc_coverage": 94.27480916030534, "blastscore": 279, "start": 119976, "annotation": "enoyl-CoA_hydratase", "name": "BTA31_RS17935", "evalue": 4.1e-73}], ["input|c7|2422136-2423678|+|ctg1_2367|", 14, {"end": 119955, "perc_ident": 81, "genecluster": "NZ_MRBL01000020_c9", "strand": "-", "locus_tag": "WP_076793383.1", "perc_coverage": 97.6608187134503, "blastscore": 833, "start": 118426, "annotation": "acyl-CoA_carboxylase_subunit_beta", "name": "BTA31_RS17930", "evalue": 1.1e-239}], ["input|c7|2423727-2425668|+|ctg1_2368|", 15, {"end": 118394, "perc_ident": 54, "genecluster": "NZ_MRBL01000020_c9", "strand": "-", "locus_tag": "WP_076793382.1", "perc_coverage": 100.0, "blastscore": 748, "start": 116442, "annotation": "AMP-dependent_synthetase", "name": "BTA31_RS17925", "evalue": 7.7e-214}]]}], [{"accession": "NZ_CP024897", "proteins": ["WP_100261814.1", "WP_029973849.1", "WP_021493408.1", "WP_021493407.1", "WP_061890633.1", "WP_053285108.1", "WP_022553278.1", "WP_094295887.1", "WP_100261815.1", "WP_014418037.1", "WP_014418038.1", "WP_014418039.1", "WP_100261816.1", "WP_017417895.1", "WP_021493397.1", "WP_017417897.1", "WP_021493396.1", "WP_061862631.1", "WP_100261817.1", "WP_100261818.1", "WP_100261819.1", "WP_100261820.1", "CVD07_RS09195", "WP_014418050.1", "WP_007410136.1", "WP_100261821.1", "WP_014418053.1", "WP_100261822.1", "WP_014418055.1", "WP_014418056.1", "WP_100261823.1", "WP_100261824.1", "WP_014418059.1", "WP_017417912.1", "WP_100261825.1", "WP_007410125.1", "WP_100261826.1", "WP_100261827.1", "WP_007410122.1", "WP_007410121.1", "WP_100261828.1", "WP_094295898.1", "WP_094295899.1", "WP_094295900.1", "WP_017417918.1", "WP_100261829.1", "WP_100261830.1", "WP_100261831.1", "WP_100261832.1", "WP_100261833.1", "CVD07_RS09335", "WP_100261834.1", "WP_095060802.1", "WP_014418076.1", "WP_014418077.1", "WP_003153850.1", "WP_003153848.1", "WP_014418078.1", "WP_007407356.1", "WP_007407355.1", "WP_065180852.1", "CVD07_RS09395", "WP_021494169.1", "WP_021494170.1", "WP_003153838.1", "WP_100261835.1"], "cluster_label": "c7", "description": "Bacillus velezensis strain CN026 chromosome, complete genome", "cluster_type": "transatpks-nrps", "tags": ["CVD07_RS09085", "CVD07_RS09090", "CVD07_RS09095", "CVD07_RS09100", "CVD07_RS09105", "CVD07_RS09110", "CVD07_RS09115", "CVD07_RS09120", "CVD07_RS09125", "CVD07_RS09130", "CVD07_RS09135", "CVD07_RS09140", "CVD07_RS09145", "CVD07_RS09150", "CVD07_RS09155", "CVD07_RS09160", "CVD07_RS09165", "CVD07_RS09170", "CVD07_RS09175", "CVD07_RS09180", "CVD07_RS09185", "CVD07_RS09190", "CVD07_RS09195", "CVD07_RS09200", "CVD07_RS09205", "CVD07_RS09210", "CVD07_RS09215", "CVD07_RS09220", "CVD07_RS09225", "CVD07_RS09230", "CVD07_RS09235", "CVD07_RS09240", "CVD07_RS09245", "CVD07_RS09250", "CVD07_RS09255", "CVD07_RS09260", "CVD07_RS09265", "CVD07_RS09270", "CVD07_RS09275", "CVD07_RS09280", "CVD07_RS09285", "CVD07_RS09290", "CVD07_RS09295", "CVD07_RS09300", "CVD07_RS09305", "CVD07_RS09310", "CVD07_RS09315", "CVD07_RS09320", "CVD07_RS09325", "CVD07_RS09330", "CVD07_RS09335", "CVD07_RS09340", "CVD07_RS09345", "CVD07_RS09350", "CVD07_RS09355", "CVD07_RS09365", "CVD07_RS09370", "CVD07_RS09375", "CVD07_RS09380", "CVD07_RS09385", "CVD07_RS09390", "CVD07_RS09395", "CVD07_RS09400", "CVD07_RS09405", "CVD07_RS09410", "CVD07_RS09415"]}, {"synteny_score": 7, "blast_score": 2850.0, "core_gene_hits": 1, "core_bonus": 3, "hits": 8, "pairings": [["input|c7|2417667-2418813|+|ctg1_2362|", 9, {"end": 1920290, "perc_ident": 73, "genecluster": "NZ_CP024897_c7", "strand": "-", "locus_tag": "WP_094295899.1", "perc_coverage": 99.21259842519686, "blastscore": 549, "start": 1919148, "annotation": "acyl-CoA_dehydrogenase", "name": "CVD07_RS09295", "evalue": 2.4e-154}], ["input|c7|2418828-2420166|+|ctg1_2363|", 10, {"end": 1917441, "perc_ident": 62, "genecluster": "NZ_CP024897_c7", "strand": "-", "locus_tag": "WP_100261828.1", "perc_coverage": 99.10112359550561, "blastscore": 542, "start": 1916092, "annotation": "acetyl-CoA_carboxylase_biotin_carboxylase_subunit", "name": "CVD07_RS09285", "evalue": 5.8e-152}], ["input|c7|2420192-2420408|+|ctg1_2364|", 11, {"end": 1916095, "perc_ident": 57, "genecluster": "NZ_CP024897_c7", "strand": "-", "locus_tag": "WP_007410121.1", "perc_coverage": 98.59154929577466, "blastscore": 82, "start": 1915883, "annotation": "acetyl-CoA_carboxylase_biotin_carboxyl_carrier_protein_subunit", "name": "CVD07_RS09280", "evalue": 2.6e-14}], ["input|c7|2420429-2421341|+|ctg1_2365|", 12, {"end": 1915867, "perc_ident": 50, "genecluster": "NZ_CP024897_c7", "strand": "-", "locus_tag": "WP_007410122.1", "perc_coverage": 98.67986798679867, "blastscore": 309, "start": 1914968, "annotation": "hydroxymethylglutaryl-CoA_lyase", "name": "CVD07_RS09275", "evalue": 5.6e-82}], ["input|c7|2421345-2422134|+|ctg1_2366|", 13, {"end": 1914954, "perc_ident": 62, "genecluster": "NZ_CP024897_c7", "strand": "-", "locus_tag": "WP_100261827.1", "perc_coverage": 93.12977099236642, "blastscore": 278, "start": 1914175, "annotation": "enoyl-CoA_hydratase", "name": "CVD07_RS09270", "evalue": 7e-73}], ["input|c7|2422136-2423678|+|ctg1_2367|", 14, {"end": 1914157, "perc_ident": 78, "genecluster": "NZ_CP024897_c7", "strand": "-", "locus_tag": "WP_100261826.1", "perc_coverage": 97.85575048732943, "blastscore": 791, "start": 1912628, "annotation": "acyl-CoA_carboxylase_subunit_beta", "name": "CVD07_RS09265", "evalue": 4.8e-227}], ["input|c7|2431101-2432259|-|ctg1_2375|", 21, {"end": 1858485, "perc_ident": 31, "genecluster": "NZ_CP024897_c7", "strand": "-", "locus_tag": "WP_021493397.1", "perc_coverage": 89.0909090909091, "blastscore": 128, "start": 1857085, "annotation": "sensor_histidine_kinase", "name": "CVD07_RS09155", "evalue": 1.3e-27}], ["input|c7|2432248-2432944|-|ctg1_2376|", 22, {"end": 1859195, "perc_ident": 40, "genecluster": "NZ_CP024897_c7", "strand": "-", "locus_tag": "WP_017417897.1", "perc_coverage": 99.56709956709958, "blastscore": 171, "start": 1858488, "annotation": "DNA-binding_response_regulator", "name": "CVD07_RS09160", "evalue": 1.1e-40}]]}], [{"accession": "NZ_CP026533", "proteins": ["WP_104843528.1", "WP_017417941.1", "C3438_RS20635", "WP_017417938.1", "WP_014418081.1", "WP_104843529.1", "WP_007407355.1", "WP_104843530.1", "WP_017417935.1", "WP_003153848.1", "WP_003153850.1", "WP_014418077.1", "WP_014418076.1", "WP_104843611.1", "WP_071181803.1", "C3438_RS20705", "C3438_RS20710", "C3438_RS20715", "WP_017417917.1", "WP_017417916.1", "WP_017417915.1", "WP_014418065.1", "WP_007410121.1", "WP_007410122.1", "WP_015239964.1", "WP_017417914.1", "WP_007410125.1", "WP_065180821.1", "WP_017417912.1", "WP_014418059.1", "WP_104843531.1", "WP_065180819.1", "WP_065180818.1", "WP_017417908.1", "WP_065180817.1", "WP_104843532.1", "WP_017417905.1", "WP_104843533.1", "WP_007410137.1", "WP_017417904.1", "WP_104843534.1", "C3438_RS20835", "WP_104843535.1", "WP_017417899.1", "WP_104843536.1", "WP_103526844.1", "WP_104843537.1", "WP_017417895.1", "C3438_RS20870", "WP_104843538.1", "WP_014418037.1", "WP_104843539.1", "WP_053285109.1", "WP_021493403.1", "WP_104843540.1", "C3438_RS20905", "WP_017417886.1", "WP_053285107.1", "WP_104843541.1", "WP_029973849.1", "WP_014418027.1"], "cluster_label": "c14", "description": "Bacillus velezensis strain DKU_NT_04 chromosome, complete genome", "cluster_type": "transatpks-nrps", "tags": ["C3438_RS20625", "C3438_RS20630", "C3438_RS20635", "C3438_RS20640", "C3438_RS20645", "C3438_RS20650", "C3438_RS20655", "C3438_RS20660", "C3438_RS20665", "C3438_RS20670", "C3438_RS20675", "C3438_RS20685", "C3438_RS20690", "C3438_RS20695", "C3438_RS20700", "C3438_RS20705", "C3438_RS20710", "C3438_RS20715", "C3438_RS20720", "C3438_RS20725", "C3438_RS20730", "C3438_RS20735", "C3438_RS20740", "C3438_RS20745", "C3438_RS20750", "C3438_RS20755", "C3438_RS20760", "C3438_RS20765", "C3438_RS20770", "C3438_RS20775", "C3438_RS20780", "C3438_RS20785", "C3438_RS20790", "C3438_RS20795", "C3438_RS20800", "C3438_RS20805", "C3438_RS20810", "C3438_RS20815", "C3438_RS20820", "C3438_RS20825", "C3438_RS20830", "C3438_RS20835", "C3438_RS20840", "C3438_RS20845", "C3438_RS20850", "C3438_RS20855", "C3438_RS20860", "C3438_RS20865", "C3438_RS20870", "C3438_RS20875", "C3438_RS20880", "C3438_RS20885", "C3438_RS20890", "C3438_RS20895", "C3438_RS20900", "C3438_RS20905", "C3438_RS20910", "C3438_RS20915", "C3438_RS20920", "C3438_RS20925", "C3438_RS20930"]}, {"synteny_score": 7, "blast_score": 2849.0, "core_gene_hits": 1, "core_bonus": 3, "hits": 8, "pairings": [["input|c7|2417667-2418813|+|ctg1_2362|", 9, {"end": 4000861, "perc_ident": 73, "genecluster": "NZ_CP026533_c14", "strand": "+", "locus_tag": "WP_017417916.1", "perc_coverage": 99.21259842519686, "blastscore": 549, "start": 3999719, "annotation": "acyl-CoA_dehydrogenase", "name": "C3438_RS20725", "evalue": 2.4e-154}], ["input|c7|2418828-2420166|+|ctg1_2363|", 10, {"end": 4003917, "perc_ident": 61, "genecluster": "NZ_CP026533_c14", "strand": "+", "locus_tag": "WP_014418065.1", "perc_coverage": 98.87640449438202, "blastscore": 542, "start": 4002568, "annotation": "acetyl-CoA_carboxylase_biotin_carboxylase_subunit", "name": "C3438_RS20735", "evalue": 5.8e-152}], ["input|c7|2420192-2420408|+|ctg1_2364|", 11, {"end": 4004126, "perc_ident": 57, "genecluster": "NZ_CP026533_c14", "strand": "+", "locus_tag": "WP_007410121.1", "perc_coverage": 98.59154929577466, "blastscore": 82, "start": 4003914, "annotation": "acetyl-CoA_carboxylase_biotin_carboxyl_carrier_protein_subunit", "name": "C3438_RS20740", "evalue": 2.6e-14}], ["input|c7|2420429-2421341|+|ctg1_2365|", 12, {"end": 4005041, "perc_ident": 50, "genecluster": "NZ_CP026533_c14", "strand": "+", "locus_tag": "WP_007410122.1", "perc_coverage": 98.67986798679867, "blastscore": 309, "start": 4004142, "annotation": "hydroxymethylglutaryl-CoA_lyase", "name": "C3438_RS20745", "evalue": 5.6e-82}], ["input|c7|2421345-2422134|+|ctg1_2366|", 13, {"end": 4005834, "perc_ident": 63, "genecluster": "NZ_CP026533_c14", "strand": "+", "locus_tag": "WP_015239964.1", "perc_coverage": 93.12977099236642, "blastscore": 279, "start": 4005055, "annotation": "enoyl-CoA_hydratase", "name": "C3438_RS20750", "evalue": 4.1e-73}], ["input|c7|2422136-2423678|+|ctg1_2367|", 14, {"end": 4007381, "perc_ident": 78, "genecluster": "NZ_CP026533_c14", "strand": "+", "locus_tag": "WP_017417914.1", "perc_coverage": 97.85575048732943, "blastscore": 792, "start": 4005852, "annotation": "acyl-CoA_carboxylase_subunit_beta", "name": "C3438_RS20755", "evalue": 2.8e-227}], ["input|c7|2431101-2432259|-|ctg1_2375|", 21, {"end": 4062918, "perc_ident": 31, "genecluster": "NZ_CP026533_c14", "strand": "+", "locus_tag": "WP_104843537.1", "perc_coverage": 89.0909090909091, "blastscore": 128, "start": 4061518, "annotation": "sensor_histidine_kinase", "name": "C3438_RS20860", "evalue": 1.7e-27}], ["input|c7|2432248-2432944|-|ctg1_2376|", 22, {"end": 4061515, "perc_ident": 40, "genecluster": "NZ_CP026533_c14", "strand": "+", "locus_tag": "WP_103526844.1", "perc_coverage": 99.56709956709958, "blastscore": 168, "start": 4060808, "annotation": "DNA-binding_response_regulator", "name": "C3438_RS20855", "evalue": 9e-40}]]}], [{"accession": "NZ_CP023748", "proteins": ["WP_060561635.1", "WP_098081447.1", "WP_060561634.1", "WP_015239937.1", "WP_060561633.1", "WP_060561632.1", "WP_060561631.1", "WP_060561630.1", "WP_015239942.1", "WP_098081448.1", "WP_014418037.1", "WP_098081449.1", "WP_098081450.1", "WP_017417895.1", "WP_098081451.1", "WP_098081452.1", "WP_042635241.1", "WP_098081976.1", "WP_098081453.1", "WP_098081454.1", "WP_098081455.1", "WP_060561613.1", "WP_007410137.1", "WP_007410136.1", "WP_007410135.1", "WP_039251350.1", "WP_098081456.1", "WP_007410132.1", "WP_063095120.1", "WP_098081457.1", "WP_098081458.1", "WP_098081459.1", "WP_060561606.1", "WP_098081460.1", "WP_007410125.1", "WP_025284813.1", "WP_025284814.1", "WP_043021172.1", "WP_007410121.1", "WP_098081461.1", "WP_098081462.1", "WP_003153894.1", "WP_098081463.1", "WP_060561599.1", "WP_098081464.1", "CQJ38_RS09485", "CQJ38_RS09490", "WP_098081465.1", "WP_098081466.1", "CQJ38_RS09505", "WP_098081467.1", "WP_098081977.1", "WP_098081468.1", "WP_098081469.1", "WP_003153850.1", "WP_003153848.1", "WP_060562920.1", "WP_098081470.1", "WP_003153841.1", "WP_098081471.1", "WP_063095087.1", "WP_063095084.1", "WP_012117713.1", "WP_060562914.1", "WP_007611897.1"], "cluster_label": "c7", "description": "Bacillus velezensis strain LABIM40 chromosome, complete genome", "cluster_type": "transatpks-nrps", "tags": ["CQJ38_RS09260", "CQJ38_RS09265", "CQJ38_RS09270", "CQJ38_RS09275", "CQJ38_RS09280", "CQJ38_RS09285", "CQJ38_RS09290", "CQJ38_RS09295", "CQJ38_RS09300", "CQJ38_RS09305", "CQJ38_RS09310", "CQJ38_RS09315", "CQJ38_RS09320", "CQJ38_RS09325", "CQJ38_RS09330", "CQJ38_RS09335", "CQJ38_RS09340", "CQJ38_RS09345", "CQJ38_RS09350", "CQJ38_RS09355", "CQJ38_RS09360", "CQJ38_RS09365", "CQJ38_RS09370", "CQJ38_RS09375", "CQJ38_RS09380", "CQJ38_RS09385", "CQJ38_RS09390", "CQJ38_RS09395", "CQJ38_RS09400", "CQJ38_RS09405", "CQJ38_RS09410", "CQJ38_RS09415", "CQJ38_RS09420", "CQJ38_RS09425", "CQJ38_RS09430", "CQJ38_RS09435", "CQJ38_RS09440", "CQJ38_RS09445", "CQJ38_RS09450", "CQJ38_RS09455", "CQJ38_RS09460", "CQJ38_RS09465", "CQJ38_RS09470", "CQJ38_RS09475", "CQJ38_RS09480", "CQJ38_RS09485", "CQJ38_RS09490", "CQJ38_RS09495", "CQJ38_RS09500", "CQJ38_RS09505", "CQJ38_RS09510", "CQJ38_RS09515", "CQJ38_RS09520", "CQJ38_RS09525", "CQJ38_RS09535", "CQJ38_RS09540", "CQJ38_RS09545", "CQJ38_RS09550", "CQJ38_RS09555", "CQJ38_RS09560", "CQJ38_RS09565", "CQJ38_RS09570", "CQJ38_RS09575", "CQJ38_RS09580", "CQJ38_RS09585"]}, {"synteny_score": 7, "blast_score": 2849.0, "core_gene_hits": 1, "core_bonus": 3, "hits": 8, "pairings": [["input|c7|2417667-2418813|+|ctg1_2362|", 9, {"end": 1934852, "perc_ident": 73, "genecluster": "NZ_CP023748_c7", "strand": "-", "locus_tag": "WP_003153894.1", "perc_coverage": 99.21259842519686, "blastscore": 550, "start": 1933710, "annotation": "acyl-CoA_dehydrogenase", "name": "CQJ38_RS09465", "evalue": 1.1e-154}], ["input|c7|2418828-2420166|+|ctg1_2363|", 10, {"end": 1932002, "perc_ident": 61, "genecluster": "NZ_CP023748_c7", "strand": "-", "locus_tag": "WP_098081461.1", "perc_coverage": 98.87640449438202, "blastscore": 540, "start": 1930653, "annotation": "acetyl-CoA_carboxylase_biotin_carboxylase_subunit", "name": "CQJ38_RS09455", "evalue": 1.7e-151}], ["input|c7|2420192-2420408|+|ctg1_2364|", 11, {"end": 1930656, "perc_ident": 57, "genecluster": "NZ_CP023748_c7", "strand": "-", "locus_tag": "WP_007410121.1", "perc_coverage": 98.59154929577466, "blastscore": 82, "start": 1930444, "annotation": "acetyl-CoA_carboxylase_biotin_carboxyl_carrier_protein_subunit", "name": "CQJ38_RS09450", "evalue": 2.6e-14}], ["input|c7|2420429-2421341|+|ctg1_2365|", 12, {"end": 1930428, "perc_ident": 50, "genecluster": "NZ_CP023748_c7", "strand": "-", "locus_tag": "WP_043021172.1", "perc_coverage": 98.67986798679867, "blastscore": 308, "start": 1929529, "annotation": "hydroxymethylglutaryl-CoA_lyase", "name": "CQJ38_RS09445", "evalue": 7.3e-82}], ["input|c7|2421345-2422134|+|ctg1_2366|", 13, {"end": 1929515, "perc_ident": 63, "genecluster": "NZ_CP023748_c7", "strand": "-", "locus_tag": "WP_025284814.1", "perc_coverage": 93.12977099236642, "blastscore": 277, "start": 1928736, "annotation": "enoyl-CoA_hydratase", "name": "CQJ38_RS09440", "evalue": 1.2e-72}], ["input|c7|2422136-2423678|+|ctg1_2367|", 14, {"end": 1928718, "perc_ident": 78, "genecluster": "NZ_CP023748_c7", "strand": "-", "locus_tag": "WP_025284813.1", "perc_coverage": 97.85575048732943, "blastscore": 795, "start": 1927189, "annotation": "acyl-CoA_carboxylase_subunit_beta", "name": "CQJ38_RS09435", "evalue": 2.6e-228}], ["input|c7|2431101-2432259|-|ctg1_2375|", 21, {"end": 1873024, "perc_ident": 31, "genecluster": "NZ_CP023748_c7", "strand": "-", "locus_tag": "WP_098081451.1", "perc_coverage": 89.0909090909091, "blastscore": 129, "start": 1871627, "annotation": "sensor_histidine_kinase", "name": "CQJ38_RS09330", "evalue": 5.9e-28}], ["input|c7|2432248-2432944|-|ctg1_2376|", 22, {"end": 1873734, "perc_ident": 40, "genecluster": "NZ_CP023748_c7", "strand": "-", "locus_tag": "WP_098081452.1", "perc_coverage": 99.56709956709958, "blastscore": 168, "start": 1873027, "annotation": "DNA-binding_response_regulator", "name": "CQJ38_RS09335", "evalue": 6.9e-40}]]}], [{"accession": "NZ_CP025308", "proteins": ["WP_014418027.1", "WP_014418028.1", "WP_014418029.1", "WP_014418030.1", "WP_014418031.1", "WP_032864001.1", "WP_014418033.1", "WP_014418034.1", "WP_014418035.1", "WP_014418037.1", "WP_014418038.1", "WP_014418039.1", "WP_014418040.1", "WP_014418041.1", "WP_032863999.1", "WP_014418043.1", "WP_014418044.1", "WP_032864008.1", "WP_032863998.1", "WP_014418047.1", "WP_014418048.1", "WP_014418049.1", "WP_014418050.1", "WP_014418051.1", "WP_014418052.1", "WP_014418053.1", "WP_032863995.1", "WP_014418055.1", "WP_014418056.1", "WP_014418057.1", "WP_032863993.1", "WP_014418059.1", "WP_014418060.1", "WP_014418061.1", "WP_007410125.1", "WP_014418062.1", "WP_014418063.1", "WP_014418064.1", "WP_007410121.1", "WP_014418065.1", "WP_014418066.1", "WP_014418067.1", "WP_014418068.1", "WP_014418069.1", "WP_014418070.1", "WP_014418071.1", "WP_040221733.1", "WP_032864058.1", "WP_014418073.1", "CXP43_RS10635", "WP_014418074.1", "WP_014418075.1", "WP_014418076.1", "WP_014418077.1", "WP_003153850.1", "WP_003153848.1", "WP_014418078.1", "WP_014418079.1", "WP_007407355.1", "WP_101294005.1", "WP_014418081.1", "WP_017417938.1", "WP_014418083.1", "WP_014418084.1"], "cluster_label": "c7", "description": "Bacillus velezensis strain Lzh-a42 chromosome, complete genome", "cluster_type": "transatpks-nrps", "tags": ["CXP43_RS10390", "CXP43_RS10395", "CXP43_RS10400", "CXP43_RS10405", "CXP43_RS10410", "CXP43_RS10415", "CXP43_RS10420", "CXP43_RS10425", "CXP43_RS10430", "CXP43_RS10435", "CXP43_RS10440", "CXP43_RS10445", "CXP43_RS10450", "CXP43_RS10455", "CXP43_RS10460", "CXP43_RS10465", "CXP43_RS10470", "CXP43_RS10475", "CXP43_RS10480", "CXP43_RS10485", "CXP43_RS10490", "CXP43_RS10495", "CXP43_RS10500", "CXP43_RS10505", "CXP43_RS10510", "CXP43_RS10515", "CXP43_RS10520", "CXP43_RS10525", "CXP43_RS10530", "CXP43_RS10535", "CXP43_RS10540", "CXP43_RS10545", "CXP43_RS10550", "CXP43_RS10555", "CXP43_RS10560", "CXP43_RS10565", "CXP43_RS10570", "CXP43_RS10575", "CXP43_RS10580", "CXP43_RS10585", "CXP43_RS10590", "CXP43_RS10595", "CXP43_RS10600", "CXP43_RS10605", "CXP43_RS10610", "CXP43_RS10615", "CXP43_RS10620", "CXP43_RS10625", "CXP43_RS10630", "CXP43_RS10635", "CXP43_RS10640", "CXP43_RS10645", "CXP43_RS10650", "CXP43_RS10655", "CXP43_RS10665", "CXP43_RS10670", "CXP43_RS10675", "CXP43_RS10680", "CXP43_RS10685", "CXP43_RS10690", "CXP43_RS10695", "CXP43_RS10700", "CXP43_RS10705", "CXP43_RS10710"]}, {"synteny_score": 7, "blast_score": 2847.0, "core_gene_hits": 1, "core_bonus": 3, "hits": 8, "pairings": [["input|c7|2417667-2418813|+|ctg1_2362|", 9, {"end": 2118442, "perc_ident": 73, "genecluster": "NZ_CP025308_c7", "strand": "-", "locus_tag": "WP_014418067.1", "perc_coverage": 99.21259842519686, "blastscore": 548, "start": 2117300, "annotation": "acyl-CoA_dehydrogenase", "name": "CXP43_RS10595", "evalue": 5.3e-154}], ["input|c7|2418828-2420166|+|ctg1_2363|", 10, {"end": 2115593, "perc_ident": 61, "genecluster": "NZ_CP025308_c7", "strand": "-", "locus_tag": "WP_014418065.1", "perc_coverage": 98.87640449438202, "blastscore": 542, "start": 2114244, "annotation": "acetyl-CoA_carboxylase_biotin_carboxylase_subunit", "name": "CXP43_RS10585", "evalue": 5.8e-152}], ["input|c7|2420192-2420408|+|ctg1_2364|", 11, {"end": 2114247, "perc_ident": 57, "genecluster": "NZ_CP025308_c7", "strand": "-", "locus_tag": "WP_007410121.1", "perc_coverage": 98.59154929577466, "blastscore": 82, "start": 2114035, "annotation": "acetyl-CoA_carboxylase_biotin_carboxyl_carrier_protein_subunit", "name": "CXP43_RS10580", "evalue": 2.6e-14}], ["input|c7|2420429-2421341|+|ctg1_2365|", 12, {"end": 2114019, "perc_ident": 50, "genecluster": "NZ_CP025308_c7", "strand": "-", "locus_tag": "WP_014418064.1", "perc_coverage": 98.67986798679867, "blastscore": 307, "start": 2113120, "annotation": "hydroxymethylglutaryl-CoA_lyase", "name": "CXP43_RS10575", "evalue": 1.6e-81}], ["input|c7|2421345-2422134|+|ctg1_2366|", 13, {"end": 2113106, "perc_ident": 63, "genecluster": "NZ_CP025308_c7", "strand": "-", "locus_tag": "WP_014418063.1", "perc_coverage": 93.12977099236642, "blastscore": 279, "start": 2112327, "annotation": "3-hydroxybutyryl-CoA_dehydratase", "name": "CXP43_RS10570", "evalue": 4.1e-73}], ["input|c7|2422136-2423678|+|ctg1_2367|", 14, {"end": 2112309, "perc_ident": 78, "genecluster": "NZ_CP025308_c7", "strand": "-", "locus_tag": "WP_014418062.1", "perc_coverage": 97.85575048732943, "blastscore": 792, "start": 2110780, "annotation": "acyl-CoA_carboxylase_subunit_beta", "name": "CXP43_RS10565", "evalue": 2.8e-227}], ["input|c7|2431101-2432259|-|ctg1_2375|", 21, {"end": 2056648, "perc_ident": 31, "genecluster": "NZ_CP025308_c7", "strand": "-", "locus_tag": "WP_032863999.1", "perc_coverage": 89.0909090909091, "blastscore": 128, "start": 2055248, "annotation": "sensor_histidine_kinase", "name": "CXP43_RS10460", "evalue": 1.7e-27}], ["input|c7|2432248-2432944|-|ctg1_2376|", 22, {"end": 2057358, "perc_ident": 40, "genecluster": "NZ_CP025308_c7", "strand": "-", "locus_tag": "WP_014418043.1", "perc_coverage": 99.56709956709958, "blastscore": 169, "start": 2056651, "annotation": "DNA-binding_response_regulator", "name": "CXP43_RS10465", "evalue": 4.1e-40}]]}], [{"accession": "NZ_LLZC01000021", "proteins": ["WP_060557618.1", "WP_014418071.1", "WP_014418070.1", "WP_014418069.1", "WP_014418068.1", "WP_014418067.1", "WP_014418066.1", "WP_014418065.1", "WP_007410121.1", "WP_014418064.1", "WP_014418063.1", "WP_014418062.1", "WP_007410125.1", "WP_053285118.1", "WP_053285117.1", "WP_014418059.1", "WP_032863993.1", "WP_014418057.1", "WP_017417909.1", "WP_003153914.1", "WP_053285116.1", "WP_053285115.1", "WP_014418052.1", "WP_007410136.1", "WP_014418050.1", "AR442_RS20395", "WP_053285114.1", "WP_053285113.1", "WP_053285112.1", "WP_053285111.1", "WP_032864008.1", "WP_053285110.1", "WP_014418043.1", "WP_032863999.1", "WP_014418041.1", "WP_014418040.1", "WP_014418039.1", "WP_014418038.1", "WP_014418037.1", "WP_053285109.1", "WP_038461489.1", "WP_022553278.1", "WP_053285108.1", "WP_025650135.1", "WP_053285107.1", "AR442_RS18310", "WP_053285106.1", "WP_053285105.1"], "cluster_label": "c16", "description": "Bacillus velezensis strain NRRL B-41580 contig_6, whole genome shotgun sequence", "cluster_type": "transatpks-nrps", "tags": ["AR442_RS18085", "AR442_RS18090", "AR442_RS18095", "AR442_RS18100", "AR442_RS18105", "AR442_RS18110", "AR442_RS18115", "AR442_RS18120", "AR442_RS18125", "AR442_RS18130", "AR442_RS18135", "AR442_RS18140", "AR442_RS18145", "AR442_RS18150", "AR442_RS18155", "AR442_RS18160", "AR442_RS18165", "AR442_RS18170", "AR442_RS18175", "AR442_RS18180", "AR442_RS18185", "AR442_RS18190", "AR442_RS18195", "AR442_RS18200", "AR442_RS18205", "AR442_RS20395", "AR442_RS18210", "AR442_RS18215", "AR442_RS18220", "AR442_RS18225", "AR442_RS18230", "AR442_RS18235", "AR442_RS18240", "AR442_RS18245", "AR442_RS18250", "AR442_RS18255", "AR442_RS18260", "AR442_RS18265", "AR442_RS18270", "AR442_RS18280", "AR442_RS18285", "AR442_RS18290", "AR442_RS18295", "AR442_RS18300", "AR442_RS18305", "AR442_RS18310", "AR442_RS18315", "AR442_RS18320"]}, {"synteny_score": 7, "blast_score": 2847.0, "core_gene_hits": 1, "core_bonus": 3, "hits": 8, "pairings": [["input|c7|2417667-2418813|+|ctg1_2362|", 9, {"end": 23539, "perc_ident": 73, "genecluster": "NZ_LLZC01000021_c16", "strand": "+", "locus_tag": "WP_014418067.1", "perc_coverage": 99.21259842519686, "blastscore": 548, "start": 22397, "annotation": "acyl-CoA_dehydrogenase", "name": "AR442_RS18110", "evalue": 5.3e-154}], ["input|c7|2418828-2420166|+|ctg1_2363|", 10, {"end": 26595, "perc_ident": 61, "genecluster": "NZ_LLZC01000021_c16", "strand": "+", "locus_tag": "WP_014418065.1", "perc_coverage": 98.87640449438202, "blastscore": 542, "start": 25246, "annotation": "acetyl-CoA_carboxylase_biotin_carboxylase_subunit", "name": "AR442_RS18120", "evalue": 5.8e-152}], ["input|c7|2420192-2420408|+|ctg1_2364|", 11, {"end": 26804, "perc_ident": 57, "genecluster": "NZ_LLZC01000021_c16", "strand": "+", "locus_tag": "WP_007410121.1", "perc_coverage": 98.59154929577466, "blastscore": 82, "start": 26592, "annotation": "acetyl-CoA_carboxylase_biotin_carboxyl_carrier_protein_subunit", "name": "AR442_RS18125", "evalue": 2.6e-14}], ["input|c7|2420429-2421341|+|ctg1_2365|", 12, {"end": 27719, "perc_ident": 50, "genecluster": "NZ_LLZC01000021_c16", "strand": "+", "locus_tag": "WP_014418064.1", "perc_coverage": 98.67986798679867, "blastscore": 307, "start": 26820, "annotation": "hydroxymethylglutaryl-CoA_lyase", "name": "AR442_RS18130", "evalue": 1.6e-81}], ["input|c7|2421345-2422134|+|ctg1_2366|", 13, {"end": 28512, "perc_ident": 63, "genecluster": "NZ_LLZC01000021_c16", "strand": "+", "locus_tag": "WP_014418063.1", "perc_coverage": 93.12977099236642, "blastscore": 279, "start": 27733, "annotation": "3-hydroxybutyryl-CoA_dehydratase", "name": "AR442_RS18135", "evalue": 4.1e-73}], ["input|c7|2422136-2423678|+|ctg1_2367|", 14, {"end": 30059, "perc_ident": 78, "genecluster": "NZ_LLZC01000021_c16", "strand": "+", "locus_tag": "WP_014418062.1", "perc_coverage": 97.85575048732943, "blastscore": 792, "start": 28530, "annotation": "acyl-CoA_carboxylase_subunit_beta", "name": "AR442_RS18140", "evalue": 2.8e-227}], ["input|c7|2431101-2432259|-|ctg1_2375|", 21, {"end": 85593, "perc_ident": 31, "genecluster": "NZ_LLZC01000021_c16", "strand": "+", "locus_tag": "WP_032863999.1", "perc_coverage": 89.0909090909091, "blastscore": 128, "start": 84193, "annotation": "sensor_histidine_kinase", "name": "AR442_RS18245", "evalue": 1.7e-27}], ["input|c7|2432248-2432944|-|ctg1_2376|", 22, {"end": 84190, "perc_ident": 40, "genecluster": "NZ_LLZC01000021_c16", "strand": "+", "locus_tag": "WP_014418043.1", "perc_coverage": 99.56709956709958, "blastscore": 169, "start": 83483, "annotation": "DNA-binding_response_regulator", "name": "AR442_RS18240", "evalue": 4.1e-40}]]}], [{"accession": "NZ_CP015108", "proteins": ["WP_037561718.1", "WP_029053638.1", "WP_029053637.1", "WP_029053636.1", "WP_029053635.1", "WP_029053634.1", "WP_029053633.1", "WP_029053632.1", "WP_029053631.1", "WP_029053630.1", "WP_029053629.1", "SporoS204_RS02555", "WP_083065506.1", "WP_029053625.1", "WP_029053624.1", "WP_029053623.1", "WP_029053622.1", "WP_083065508.1", "WP_029053620.1", "WP_029053619.1", "WP_083065484.1", "WP_083065637.1", "WP_029052985.1", "WP_029052984.1", "WP_029052983.1", "WP_037561534.1", "WP_029052981.1", "WP_029052980.1", "WP_081657840.1", "WP_029052978.1", "WP_029052977.1", "WP_029052976.1", "WP_029052975.1", "WP_037561531.1", "WP_029052973.1", "WP_029052972.1", "WP_029052971.1", "WP_029052970.1", "WP_029052969.1", "WP_029052968.1", "WP_051210458.1", "WP_081657839.1", "WP_029052965.1", "WP_029052964.1", "WP_029052963.1", "WP_029052962.1", "WP_029052961.1", "WP_029052960.1", "WP_029052959.1", "WP_029052958.1", "WP_029052957.1", "WP_029052956.1", "WP_029052955.1", "WP_029052954.1"], "cluster_label": "c2", "description": "Sporosarcina ureae strain S204, complete genome", "cluster_type": "nrps", "tags": ["SporoS204_RS02500", "SporoS204_RS02505", "SporoS204_RS02510", "SporoS204_RS02515", "SporoS204_RS02520", "SporoS204_RS02525", "SporoS204_RS02530", "SporoS204_RS02535", "SporoS204_RS02540", "SporoS204_RS02545", "SporoS204_RS02550", "SporoS204_RS02555", "SporoS204_RS02560", "SporoS204_RS02565", "SporoS204_RS02570", "SporoS204_RS02575", "SporoS204_RS02580", "SporoS204_RS02585", "SporoS204_RS02590", "SporoS204_RS02595", "SporoS204_RS02600", "SporoS204_RS02605", "SporoS204_RS02610", "SporoS204_RS02615", "SporoS204_RS02620", "SporoS204_RS02625", "SporoS204_RS02630", "SporoS204_RS02635", "SporoS204_RS02640", "SporoS204_RS02645", "SporoS204_RS02650", "SporoS204_RS02655", "SporoS204_RS02660", "SporoS204_RS02665", "SporoS204_RS02670", "SporoS204_RS02675", "SporoS204_RS02685", "SporoS204_RS02690", "SporoS204_RS02695", "SporoS204_RS02700", "SporoS204_RS02705", "SporoS204_RS02710", "SporoS204_RS02715", "SporoS204_RS02720", "SporoS204_RS02725", "SporoS204_RS02730", "SporoS204_RS02735", "SporoS204_RS02740", "SporoS204_RS02745", "SporoS204_RS02750", "SporoS204_RS02755", "SporoS204_RS02760", "SporoS204_RS02765", "SporoS204_RS02770"]}, {"synteny_score": 5, "blast_score": 3207.0, "core_gene_hits": 2, "core_bonus": 3, "hits": 8, "pairings": [["input|c7|2417667-2418813|+|ctg1_2362|", 9, {"end": 514813, "perc_ident": 63, "genecluster": "NZ_CP015108_c2", "strand": "-", "locus_tag": "WP_029053620.1", "perc_coverage": 99.73753280839895, "blastscore": 504, "start": 513674, "annotation": "acyl-CoA_dehydrogenase", "name": "SporoS204_RS02590", "evalue": 1.1e-140}], ["input|c7|2418828-2420166|+|ctg1_2363|", 10, {"end": 511564, "perc_ident": 65, "genecluster": "NZ_CP015108_c2", "strand": "-", "locus_tag": "WP_029053622.1", "perc_coverage": 100.4494382022472, "blastscore": 587, "start": 510197, "annotation": "acetyl-CoA_carboxylase_biotin_carboxylase_subunit", "name": "SporoS204_RS02580", "evalue": 9.2e-166}], ["input|c7|2420192-2420408|+|ctg1_2364|", 11, {"end": 510180, "perc_ident": 61, "genecluster": "NZ_CP015108_c2", "strand": "-", "locus_tag": "WP_029053623.1", "perc_coverage": 98.59154929577466, "blastscore": 88, "start": 509968, "annotation": "acetyl-CoA_carboxylase_biotin_carboxyl_carrier_protein_subunit", "name": "SporoS204_RS02575", "evalue": 3.7e-16}], ["input|c7|2420429-2421341|+|ctg1_2365|", 12, {"end": 509944, "perc_ident": 60, "genecluster": "NZ_CP015108_c2", "strand": "-", "locus_tag": "WP_029053624.1", "perc_coverage": 95.7095709570957, "blastscore": 369, "start": 509039, "annotation": "hydroxymethylglutaryl-CoA_lyase", "name": "SporoS204_RS02570", "evalue": 4.6e-100}], ["input|c7|2421345-2422134|+|ctg1_2366|", 13, {"end": 509025, "perc_ident": 63, "genecluster": "NZ_CP015108_c2", "strand": "-", "locus_tag": "WP_029053625.1", "perc_coverage": 93.12977099236642, "blastscore": 287, "start": 508243, "annotation": "enoyl-CoA_hydratase", "name": "SporoS204_RS02565", "evalue": 1.5e-75}], ["input|c7|2421345-2422134|+|ctg1_2366|", 13, {"end": 554110, "perc_ident": 40, "genecluster": "NZ_CP015108_c2", "strand": "-", "locus_tag": "WP_029052957.1", "perc_coverage": 90.45801526717557, "blastscore": 165, "start": 553337, "annotation": "enoyl-CoA_hydratase", "name": "SporoS204_RS02755", "evalue": 8.7e-39}], ["input|c7|2422136-2423678|+|ctg1_2367|", 14, {"end": 508216, "perc_ident": 74, "genecluster": "NZ_CP015108_c2", "strand": "-", "locus_tag": "WP_083065506.1", "perc_coverage": 99.61013645224172, "blastscore": 758, "start": 506759, "annotation": "acyl-CoA_carboxylase_subunit_beta", "name": "SporoS204_RS02560", "evalue": 3.5e-217}], ["input|c7|2423727-2425668|+|ctg1_2368|", 15, {"end": 513631, "perc_ident": 35, "genecluster": "NZ_CP015108_c2", "strand": "-", "locus_tag": "WP_083065508.1", "perc_coverage": 100.61919504643964, "blastscore": 378, "start": 511664, "annotation": "acetate--CoA_ligase", "name": "SporoS204_RS02585", "evalue": 2.1e-102}], ["input|c7|2434367-2434577|+|ctg1_2379|", 25, {"end": 497186, "perc_ident": 52, "genecluster": "NZ_CP015108_c2", "strand": "-", "locus_tag": "WP_029053638.1", "perc_coverage": 78.26086956521739, "blastscore": 71, "start": 496542, "annotation": "DUF3885_domain-containing_protein", "name": "SporoS204_RS02505", "evalue": 3.4e-11}]]}]], "total_hits": 4205, "region_number": 7}, {"prefix": "general", "ranking": [[{"accession": "NC_018508", "proteins": ["WP_000471637.1", "WP_002082718.1", "WP_000144484.1", "WP_002082716.1", "WP_003309526.1", "WP_002082715.1", "WP_000736200.1", "WP_014894749.1"], "cluster_label": "c6", "description": "Bacillus thuringiensis HD-789, complete genome", "cluster_type": "bacteriocin", "tags": ["BTF1_RS10120", "BTF1_RS10125", "BTF1_RS10130", "BTF1_RS10135", "BTF1_RS10140", "BTF1_RS10145", "BTF1_RS10150", "BTF1_RS10155"]}, {"synteny_score": 9, "blast_score": 4722.0, "core_gene_hits": 1, "core_bonus": 3, "hits": 8, "pairings": [["input|c8|2488080-2489529|+|ctg1_2431|", 0, {"end": 2027780, "perc_ident": 100, "genecluster": "NC_018508_c6", "strand": "+", "locus_tag": "WP_000471637.1", "perc_coverage": 100.0, "blastscore": 973, "start": 2026332, "annotation": "PLP-dependent_aminotransferase_family_protein", "name": "BTF1_RS10120", "evalue": 8.4e-282}], ["input|c8|2489533-2490448|+|ctg1_2432|", 1, {"end": 2028699, "perc_ident": 100, "genecluster": "NC_018508_c6", "strand": "+", "locus_tag": "WP_002082718.1", "perc_coverage": 100.0, "blastscore": 597, "start": 2027785, "annotation": "D-alanine--D-alanine_ligase", "name": "BTF1_RS10125", "evalue": 7.9e-169}], ["input|c8|2490754-2491444|+|ctg1_2433|", 2, {"end": 2029695, "perc_ident": 100, "genecluster": "NC_018508_c6", "strand": "+", "locus_tag": "WP_000144484.1", "perc_coverage": 100.0, "blastscore": 476, "start": 2029006, "annotation": "thiaminase_II", "name": "BTF1_RS10130", "evalue": 1.5e-132}], ["input|c8|2491841-2492105|+|ctg1_2434|", 3, {"end": 2030356, "perc_ident": 100, "genecluster": "NC_018508_c6", "strand": "+", "locus_tag": "WP_002082716.1", "perc_coverage": 100.0, "blastscore": 174, "start": 2030093, "annotation": "DUF3937_domain-containing_protein", "name": "BTF1_RS10135", "evalue": 6.2e-42}], ["input|c8|2492558-2492888|+|ctg1_2435|", 4, {"end": 2031139, "perc_ident": 100, "genecluster": "NC_018508_c6", "strand": "+", "locus_tag": "WP_003309526.1", "perc_coverage": 40.36697247706422, "blastscore": 97, "start": 2030804, "annotation": "heterocycloanthracin/sonorensin_family_bacteriocin", "name": "BTF1_RS10140", "evalue": 7.1e-19}], ["input|c8|2493381-2493867|+|ctg1_2436|", 5, {"end": 2032118, "perc_ident": 100, "genecluster": "NC_018508_c6", "strand": "+", "locus_tag": "WP_002082715.1", "perc_coverage": 100.0, "blastscore": 314, "start": 2031633, "annotation": "hypothetical_protein", "name": "BTF1_RS10145", "evalue": 7.1e-84}], ["input|c8|2494173-2496561|+|ctg1_2437|", 6, {"end": 2034812, "perc_ident": 100, "genecluster": "NC_018508_c6", "strand": "+", "locus_tag": "WP_000736200.1", "perc_coverage": 100.0, "blastscore": 1608, "start": 2032425, "annotation": "translation_initiation_inhibitor", "name": "BTF1_RS10150", "evalue": 0.0}], ["input|c8|2496765-2497536|+|ctg1_2438|", 7, {"end": 2035787, "perc_ident": 100, "genecluster": "NC_018508_c6", "strand": "+", "locus_tag": "WP_014894749.1", "perc_coverage": 99.609375, "blastscore": 483, "start": 2035020, "annotation": "DUF3959_domain-containing_protein", "name": "BTF1_RS10155", "evalue": 1.8e-134}]]}], [{"accession": "NZ_CP015176", "proteins": ["WP_000471637.1", "WP_002082718.1", "WP_000144509.1", "WP_002082716.1", "WP_081252870.1", "WP_025989040.1", "WP_063675403.1", "WP_014894749.1"], "cluster_label": "c7", "description": "Bacillus thuringiensis serovar alesti strain BGSC 4C1 chromosome, complete genome", "cluster_type": "bacteriocin", "tags": ["Bt4C1_RS12990", "Bt4C1_RS12995", "Bt4C1_RS13000", "Bt4C1_RS13005", "Bt4C1_RS13010", "Bt4C1_RS13015", "Bt4C1_RS13020", "Bt4C1_RS13025"]}, {"synteny_score": 9, "blast_score": 4705.0, "core_gene_hits": 1, "core_bonus": 3, "hits": 8, "pairings": [["input|c8|2488080-2489529|+|ctg1_2431|", 0, {"end": 2552641, "perc_ident": 100, "genecluster": "NZ_CP015176_c7", "strand": "+", "locus_tag": "WP_000471637.1", "perc_coverage": 100.0, "blastscore": 973, "start": 2551193, "annotation": "PLP-dependent_aminotransferase_family_protein", "name": "Bt4C1_RS12990", "evalue": 8.4e-282}], ["input|c8|2489533-2490448|+|ctg1_2432|", 1, {"end": 2553560, "perc_ident": 100, "genecluster": "NZ_CP015176_c7", "strand": "+", "locus_tag": "WP_002082718.1", "perc_coverage": 100.0, "blastscore": 597, "start": 2552646, "annotation": "D-alanine--D-alanine_ligase", "name": "Bt4C1_RS12995", "evalue": 7.9e-169}], ["input|c8|2490754-2491444|+|ctg1_2433|", 2, {"end": 2554556, "perc_ident": 100, "genecluster": "NZ_CP015176_c7", "strand": "+", "locus_tag": "WP_000144509.1", "perc_coverage": 100.0, "blastscore": 473, "start": 2553867, "annotation": "thiaminase_II", "name": "Bt4C1_RS13000", "evalue": 1.3e-131}], ["input|c8|2491841-2492105|+|ctg1_2434|", 3, {"end": 2555217, "perc_ident": 100, "genecluster": "NZ_CP015176_c7", "strand": "+", "locus_tag": "WP_002082716.1", "perc_coverage": 100.0, "blastscore": 174, "start": 2554954, "annotation": "DUF3937_domain-containing_protein", "name": "Bt4C1_RS13005", "evalue": 6.2e-42}], ["input|c8|2492558-2492888|+|ctg1_2435|", 4, {"end": 2555934, "perc_ident": 100, "genecluster": "NZ_CP015176_c7", "strand": "+", "locus_tag": "WP_081252870.1", "perc_coverage": 39.44954128440367, "blastscore": 96, "start": 2555665, "annotation": "heterocycloanthracin/sonorensin_family_bacteriocin", "name": "Bt4C1_RS13010", "evalue": 2.7e-18}], ["input|c8|2493381-2493867|+|ctg1_2436|", 5, {"end": 2556913, "perc_ident": 99, "genecluster": "NZ_CP015176_c7", "strand": "+", "locus_tag": "WP_025989040.1", "perc_coverage": 100.0, "blastscore": 311, "start": 2556428, "annotation": "hypothetical_protein", "name": "Bt4C1_RS13015", "evalue": 4.6e-83}], ["input|c8|2494173-2496561|+|ctg1_2437|", 6, {"end": 2559607, "perc_ident": 99, "genecluster": "NZ_CP015176_c7", "strand": "+", "locus_tag": "WP_063675403.1", "perc_coverage": 100.0, "blastscore": 1598, "start": 2557220, "annotation": "translation_initiation_inhibitor", "name": "Bt4C1_RS13020", "evalue": 0.0}], ["input|c8|2496765-2497536|+|ctg1_2438|", 7, {"end": 2560582, "perc_ident": 100, "genecluster": "NZ_CP015176_c7", "strand": "+", "locus_tag": "WP_014894749.1", "perc_coverage": 99.609375, "blastscore": 483, "start": 2559815, "annotation": "DUF3959_domain-containing_protein", "name": "Bt4C1_RS13025", "evalue": 1.8e-134}]]}], [{"accession": "NC_018500", "proteins": ["WP_014894749.1", "WP_000736199.1", "WP_002082715.1", "WP_003278388.1", "WP_002082716.1", "WP_000144512.1", "WP_003278384.1", "WP_000471636.1"], "cluster_label": "c5", "description": "Bacillus thuringiensis HD-771, complete genome", "cluster_type": "bacteriocin", "tags": ["BTG_RS06425", "BTG_RS06430", "BTG_RS06435", "BTG_RS06440", "BTG_RS06445", "BTG_RS06450", "BTG_RS06455", "BTG_RS06460"]}, {"synteny_score": 9, "blast_score": 4704.0, "core_gene_hits": 1, "core_bonus": 3, "hits": 8, "pairings": [["input|c8|2488080-2489529|+|ctg1_2431|", 0, {"end": 1298769, "perc_ident": 100, "genecluster": "NC_018500_c5", "strand": "-", "locus_tag": "WP_000471636.1", "perc_coverage": 100.0, "blastscore": 973, "start": 1297321, "annotation": "PLP-dependent_aminotransferase_family_protein", "name": "BTG_RS06460", "evalue": 1.1e-281}], ["input|c8|2489533-2490448|+|ctg1_2432|", 1, {"end": 1297316, "perc_ident": 99, "genecluster": "NC_018500_c5", "strand": "-", "locus_tag": "WP_003278384.1", "perc_coverage": 100.0, "blastscore": 595, "start": 1296402, "annotation": "D-alanine--D-alanine_ligase", "name": "BTG_RS06455", "evalue": 3e-168}], ["input|c8|2490754-2491444|+|ctg1_2433|", 2, {"end": 1296095, "perc_ident": 99, "genecluster": "NC_018500_c5", "strand": "-", "locus_tag": "WP_000144512.1", "perc_coverage": 100.0, "blastscore": 468, "start": 1295406, "annotation": "thiaminase_II", "name": "BTG_RS06450", "evalue": 5.5e-130}], ["input|c8|2491841-2492105|+|ctg1_2434|", 3, {"end": 1295008, "perc_ident": 100, "genecluster": "NC_018500_c5", "strand": "-", "locus_tag": "WP_002082716.1", "perc_coverage": 100.0, "blastscore": 174, "start": 1294745, "annotation": "DUF3937_domain-containing_protein", "name": "BTG_RS06445", "evalue": 6.2e-42}], ["input|c8|2492558-2492888|+|ctg1_2435|", 4, {"end": 1294297, "perc_ident": 100, "genecluster": "NC_018500_c5", "strand": "-", "locus_tag": "WP_003278388.1", "perc_coverage": 40.36697247706422, "blastscore": 97, "start": 1293962, "annotation": "heterocycloanthracin/sonorensin_family_bacteriocin", "name": "BTG_RS06440", "evalue": 7.1e-19}], ["input|c8|2493381-2493867|+|ctg1_2436|", 5, {"end": 1293468, "perc_ident": 100, "genecluster": "NC_018500_c5", "strand": "-", "locus_tag": "WP_002082715.1", "perc_coverage": 100.0, "blastscore": 314, "start": 1292983, "annotation": "hypothetical_protein", "name": "BTG_RS06435", "evalue": 7.1e-84}], ["input|c8|2494173-2496561|+|ctg1_2437|", 6, {"end": 1292676, "perc_ident": 100, "genecluster": "NC_018500_c5", "strand": "-", "locus_tag": "WP_000736199.1", "perc_coverage": 100.0, "blastscore": 1600, "start": 1290289, "annotation": "translation_initiation_inhibitor", "name": "BTG_RS06430", "evalue": 0.0}], ["input|c8|2496765-2497536|+|ctg1_2438|", 7, {"end": 1290081, "perc_ident": 100, "genecluster": "NC_018500_c5", "strand": "-", "locus_tag": "WP_014894749.1", "perc_coverage": 99.609375, "blastscore": 483, "start": 1289314, "annotation": "DUF3959_domain-containing_protein", "name": "BTG_RS06425", "evalue": 1.8e-134}]]}], [{"accession": "NZ_FNYB01000008", "proteins": ["WP_000471636.1", "WP_016077645.1", "WP_074790141.1", "WP_002082716.1", "WP_003278388.1", "WP_002082715.1", "WP_074790142.1", "WP_074790193.1"], "cluster_label": "c6", "description": "Bacillus thuringiensis strain DAR 81934, whole genome shotgun sequence", "cluster_type": "bacteriocin", "tags": ["BMZ34_RS16560", "BMZ34_RS16565", "BMZ34_RS16570", "BMZ34_RS16575", "BMZ34_RS16580", "BMZ34_RS16585", "BMZ34_RS16590", "BMZ34_RS16595"]}, {"synteny_score": 9, "blast_score": 4704.0, "core_gene_hits": 1, "core_bonus": 3, "hits": 8, "pairings": [["input|c8|2488080-2489529|+|ctg1_2431|", 0, {"end": 94158, "perc_ident": 100, "genecluster": "NZ_FNYB01000008_c6", "strand": "+", "locus_tag": "WP_000471636.1", "perc_coverage": 100.0, "blastscore": 973, "start": 92710, "annotation": "PLP-dependent_aminotransferase_family_protein", "name": "BMZ34_RS16560", "evalue": 1.1e-281}], ["input|c8|2489533-2490448|+|ctg1_2432|", 1, {"end": 95077, "perc_ident": 100, "genecluster": "NZ_FNYB01000008_c6", "strand": "+", "locus_tag": "WP_016077645.1", "perc_coverage": 100.0, "blastscore": 597, "start": 94163, "annotation": "D-alanine--D-alanine_ligase", "name": "BMZ34_RS16565", "evalue": 1e-168}], ["input|c8|2490754-2491444|+|ctg1_2433|", 2, {"end": 96073, "perc_ident": 99, "genecluster": "NZ_FNYB01000008_c6", "strand": "+", "locus_tag": "WP_074790141.1", "perc_coverage": 100.0, "blastscore": 471, "start": 95384, "annotation": "thiaminase_II", "name": "BMZ34_RS16570", "evalue": 6.5e-131}], ["input|c8|2491841-2492105|+|ctg1_2434|", 3, {"end": 96734, "perc_ident": 100, "genecluster": "NZ_FNYB01000008_c6", "strand": "+", "locus_tag": "WP_002082716.1", "perc_coverage": 100.0, "blastscore": 174, "start": 96471, "annotation": "DUF3937_domain-containing_protein", "name": "BMZ34_RS16575", "evalue": 6.2e-42}], ["input|c8|2492558-2492888|+|ctg1_2435|", 4, {"end": 97517, "perc_ident": 100, "genecluster": "NZ_FNYB01000008_c6", "strand": "+", "locus_tag": "WP_003278388.1", "perc_coverage": 40.36697247706422, "blastscore": 97, "start": 97182, "annotation": "heterocycloanthracin/sonorensin_family_bacteriocin", "name": "BMZ34_RS16580", "evalue": 7.1e-19}], ["input|c8|2493381-2493867|+|ctg1_2436|", 5, {"end": 98496, "perc_ident": 100, "genecluster": "NZ_FNYB01000008_c6", "strand": "+", "locus_tag": "WP_002082715.1", "perc_coverage": 100.0, "blastscore": 314, "start": 98011, "annotation": "hypothetical_protein", "name": "BMZ34_RS16585", "evalue": 7.1e-84}], ["input|c8|2494173-2496561|+|ctg1_2437|", 6, {"end": 101190, "perc_ident": 99, "genecluster": "NZ_FNYB01000008_c6", "strand": "+", "locus_tag": "WP_074790142.1", "perc_coverage": 100.0, "blastscore": 1597, "start": 98803, "annotation": "translation_initiation_inhibitor", "name": "BMZ34_RS16590", "evalue": 0.0}], ["input|c8|2496765-2497536|+|ctg1_2438|", 7, {"end": 102165, "perc_ident": 99, "genecluster": "NZ_FNYB01000008_c6", "strand": "+", "locus_tag": "WP_074790193.1", "perc_coverage": 99.609375, "blastscore": 481, "start": 101398, "annotation": "DUF3959_domain-containing_protein", "name": "BMZ34_RS16595", "evalue": 5.3e-134}]]}], [{"accession": "NZ_CM001804", "proteins": ["WP_000471637.1", "WP_002082718.1", "WP_017763206.1", "WP_002082716.1", "WP_082199992.1", "WP_025989040.1", "WP_017763209.1", "WP_014894749.1"], "cluster_label": "c7", "description": "Bacillus thuringiensis DAR 81934 chromosome chromosome, whole genome shotgun sequence", "cluster_type": "bacteriocin", "tags": ["D828_RS0115450", "D828_RS0115455", "D828_RS0115460", "D828_RS0115465", "D828_RS0115470", "D828_RS0115475", "D828_RS0115480", "D828_RS0115485"]}, {"synteny_score": 9, "blast_score": 4703.0, "core_gene_hits": 1, "core_bonus": 3, "hits": 8, "pairings": [["input|c8|2488080-2489529|+|ctg1_2431|", 0, {"end": 2748419, "perc_ident": 100, "genecluster": "NZ_CM001804_c7", "strand": "+", "locus_tag": "WP_000471637.1", "perc_coverage": 100.0, "blastscore": 973, "start": 2746971, "annotation": "PLP-dependent_aminotransferase_family_protein", "name": "D828_RS0115450", "evalue": 8.4e-282}], ["input|c8|2489533-2490448|+|ctg1_2432|", 1, {"end": 2749338, "perc_ident": 100, "genecluster": "NZ_CM001804_c7", "strand": "+", "locus_tag": "WP_002082718.1", "perc_coverage": 100.0, "blastscore": 597, "start": 2748424, "annotation": "D-alanine--D-alanine_ligase", "name": "D828_RS0115455", "evalue": 7.9e-169}], ["input|c8|2490754-2491444|+|ctg1_2433|", 2, {"end": 2750334, "perc_ident": 99, "genecluster": "NZ_CM001804_c7", "strand": "+", "locus_tag": "WP_017763206.1", "perc_coverage": 100.0, "blastscore": 472, "start": 2749645, "annotation": "thiaminase_II", "name": "D828_RS0115460", "evalue": 3.8e-131}], ["input|c8|2491841-2492105|+|ctg1_2434|", 3, {"end": 2750995, "perc_ident": 100, "genecluster": "NZ_CM001804_c7", "strand": "+", "locus_tag": "WP_002082716.1", "perc_coverage": 100.0, "blastscore": 174, "start": 2750732, "annotation": "DUF3937_domain-containing_protein", "name": "D828_RS0115465", "evalue": 6.2e-42}], ["input|c8|2492558-2492888|+|ctg1_2435|", 4, {"end": 2751745, "perc_ident": 100, "genecluster": "NZ_CM001804_c7", "strand": "+", "locus_tag": "WP_082199992.1", "perc_coverage": 39.44954128440367, "blastscore": 96, "start": 2751443, "annotation": "heterocycloanthracin/sonorensin_family_bacteriocin", "name": "D828_RS0115470", "evalue": 2.7e-18}], ["input|c8|2493381-2493867|+|ctg1_2436|", 5, {"end": 2752724, "perc_ident": 99, "genecluster": "NZ_CM001804_c7", "strand": "+", "locus_tag": "WP_025989040.1", "perc_coverage": 100.0, "blastscore": 311, "start": 2752239, "annotation": "hypothetical_protein", "name": "D828_RS0115475", "evalue": 4.6e-83}], ["input|c8|2494173-2496561|+|ctg1_2437|", 6, {"end": 2755418, "perc_ident": 99, "genecluster": "NZ_CM001804_c7", "strand": "+", "locus_tag": "WP_017763209.1", "perc_coverage": 100.0, "blastscore": 1597, "start": 2753031, "annotation": "translation_initiation_inhibitor", "name": "D828_RS0115480", "evalue": 0.0}], ["input|c8|2496765-2497536|+|ctg1_2438|", 7, {"end": 2756393, "perc_ident": 100, "genecluster": "NZ_CM001804_c7", "strand": "+", "locus_tag": "WP_014894749.1", "perc_coverage": 99.609375, "blastscore": 483, "start": 2755626, "annotation": "DUF3959_domain-containing_protein", "name": "D828_RS0115485", "evalue": 1.8e-134}]]}], [{"accession": "NZ_CP020002", "proteins": ["WP_000471637.1", "WP_002082718.1", "WP_000144509.1", "WP_002082716.1", "WP_079245532.1", "WP_002041181.1", "WP_044784336.1", "WP_014894749.1"], "cluster_label": "c7", "description": "Bacillus thuringiensis strain L-7601, complete genome", "cluster_type": "bacteriocin", "tags": ["B4918_RS14335", "B4918_RS14340", "B4918_RS14345", "B4918_RS14350", "B4918_RS14355", "B4918_RS14360", "B4918_RS14365", "B4918_RS14370"]}, {"synteny_score": 9, "blast_score": 4685.0, "core_gene_hits": 1, "core_bonus": 3, "hits": 8, "pairings": [["input|c8|2488080-2489529|+|ctg1_2431|", 0, {"end": 2748815, "perc_ident": 100, "genecluster": "NZ_CP020002_c7", "strand": "+", "locus_tag": "WP_000471637.1", "perc_coverage": 100.0, "blastscore": 973, "start": 2747367, "annotation": "PLP-dependent_aminotransferase_family_protein", "name": "B4918_RS14335", "evalue": 8.4e-282}], ["input|c8|2489533-2490448|+|ctg1_2432|", 1, {"end": 2749734, "perc_ident": 100, "genecluster": "NZ_CP020002_c7", "strand": "+", "locus_tag": "WP_002082718.1", "perc_coverage": 100.0, "blastscore": 597, "start": 2748820, "annotation": "D-alanine--D-alanine_ligase", "name": "B4918_RS14340", "evalue": 7.9e-169}], ["input|c8|2490754-2491444|+|ctg1_2433|", 2, {"end": 2750730, "perc_ident": 100, "genecluster": "NZ_CP020002_c7", "strand": "+", "locus_tag": "WP_000144509.1", "perc_coverage": 100.0, "blastscore": 473, "start": 2750041, "annotation": "thiaminase_II", "name": "B4918_RS14345", "evalue": 1.3e-131}], ["input|c8|2491841-2492105|+|ctg1_2434|", 3, {"end": 2751391, "perc_ident": 100, "genecluster": "NZ_CP020002_c7", "strand": "+", "locus_tag": "WP_002082716.1", "perc_coverage": 100.0, "blastscore": 174, "start": 2751128, "annotation": "DUF3937_domain-containing_protein", "name": "B4918_RS14350", "evalue": 6.2e-42}], ["input|c8|2492558-2492888|+|ctg1_2435|", 4, {"end": 2752156, "perc_ident": 100, "genecluster": "NZ_CP020002_c7", "strand": "+", "locus_tag": "WP_079245532.1", "perc_coverage": 40.36697247706422, "blastscore": 97, "start": 2751839, "annotation": "heterocycloanthracin/sonorensin_family_bacteriocin", "name": "B4918_RS14355", "evalue": 7.1e-19}], ["input|c8|2493381-2493867|+|ctg1_2436|", 5, {"end": 2753135, "perc_ident": 91, "genecluster": "NZ_CP020002_c7", "strand": "+", "locus_tag": "WP_002041181.1", "perc_coverage": 100.0, "blastscore": 292, "start": 2752650, "annotation": "hypothetical_protein", "name": "B4918_RS14360", "evalue": 3.8e-77}], ["input|c8|2494173-2496561|+|ctg1_2437|", 6, {"end": 2755834, "perc_ident": 99, "genecluster": "NZ_CP020002_c7", "strand": "+", "locus_tag": "WP_044784336.1", "perc_coverage": 100.0, "blastscore": 1596, "start": 2753447, "annotation": "translation_initiation_inhibitor", "name": "B4918_RS14365", "evalue": 0.0}], ["input|c8|2496765-2497536|+|ctg1_2438|", 7, {"end": 2756809, "perc_ident": 100, "genecluster": "NZ_CP020002_c7", "strand": "+", "locus_tag": "WP_014894749.1", "perc_coverage": 99.609375, "blastscore": 483, "start": 2756042, "annotation": "DUF3959_domain-containing_protein", "name": "B4918_RS14370", "evalue": 1.8e-134}]]}], [{"accession": "NZ_JH792279", "proteins": ["WP_014894749.1", "WP_000736201.1", "WP_002082715.1", "WP_080018592.1", "WP_002082716.1", "WP_000144510.1", "WP_002082718.1", "WP_000471637.1"], "cluster_label": "c5", "description": "Bacillus cereus VD022 supercont1.1, whole genome shotgun sequence", "cluster_type": "bacteriocin", "tags": ["IC1_RS11760", "IC1_RS11765", "IC1_RS11770", "IC1_RS11775", "IC1_RS11780", "IC1_RS11785", "IC1_RS11790", "IC1_RS11795"]}, {"synteny_score": 9, "blast_score": 4685.0, "core_gene_hits": 1, "core_bonus": 3, "hits": 8, "pairings": [["input|c8|2488080-2489529|+|ctg1_2431|", 0, {"end": 2294367, "perc_ident": 100, "genecluster": "NZ_JH792279_c5", "strand": "-", "locus_tag": "WP_000471637.1", "perc_coverage": 100.0, "blastscore": 973, "start": 2292919, "annotation": "PLP-dependent_aminotransferase_family_protein", "name": "IC1_RS11795", "evalue": 8.4e-282}], ["input|c8|2489533-2490448|+|ctg1_2432|", 1, {"end": 2292914, "perc_ident": 100, "genecluster": "NZ_JH792279_c5", "strand": "-", "locus_tag": "WP_002082718.1", "perc_coverage": 100.0, "blastscore": 597, "start": 2292000, "annotation": "D-alanine--D-alanine_ligase", "name": "IC1_RS11790", "evalue": 7.9e-169}], ["input|c8|2490754-2491444|+|ctg1_2433|", 2, {"end": 2291693, "perc_ident": 99, "genecluster": "NZ_JH792279_c5", "strand": "-", "locus_tag": "WP_000144510.1", "perc_coverage": 100.0, "blastscore": 471, "start": 2291004, "annotation": "thiaminase_II", "name": "IC1_RS11785", "evalue": 5e-131}], ["input|c8|2491841-2492105|+|ctg1_2434|", 3, {"end": 2290606, "perc_ident": 100, "genecluster": "NZ_JH792279_c5", "strand": "-", "locus_tag": "WP_002082716.1", "perc_coverage": 100.0, "blastscore": 174, "start": 2290343, "annotation": "DUF3937_domain-containing_protein", "name": "IC1_RS11780", "evalue": 6.2e-42}], ["input|c8|2492558-2492888|+|ctg1_2435|", 4, {"end": 2289895, "perc_ident": 100, "genecluster": "NZ_JH792279_c5", "strand": "-", "locus_tag": "WP_080018592.1", "perc_coverage": 32.11009174311927, "blastscore": 78, "start": 2289626, "annotation": "heterocycloanthracin/sonorensin_family_bacteriocin", "name": "IC1_RS11775", "evalue": 5.8e-13}], ["input|c8|2493381-2493867|+|ctg1_2436|", 5, {"end": 2289132, "perc_ident": 100, "genecluster": "NZ_JH792279_c5", "strand": "-", "locus_tag": "WP_002082715.1", "perc_coverage": 100.0, "blastscore": 314, "start": 2288647, "annotation": "hypothetical_protein", "name": "IC1_RS11770", "evalue": 7.1e-84}], ["input|c8|2494173-2496561|+|ctg1_2437|", 6, {"end": 2288340, "perc_ident": 99, "genecluster": "NZ_JH792279_c5", "strand": "-", "locus_tag": "WP_000736201.1", "perc_coverage": 100.0, "blastscore": 1595, "start": 2285953, "annotation": "translation_initiation_inhibitor", "name": "IC1_RS11765", "evalue": 0.0}], ["input|c8|2496765-2497536|+|ctg1_2438|", 7, {"end": 2285745, "perc_ident": 100, "genecluster": "NZ_JH792279_c5", "strand": "-", "locus_tag": "WP_014894749.1", "perc_coverage": 99.609375, "blastscore": 483, "start": 2284978, "annotation": "DUF3959_domain-containing_protein", "name": "IC1_RS11760", "evalue": 1.8e-134}]]}], [{"accession": "NZ_JYCL01000076", "proteins": ["WP_014894749.1", "WP_044784336.1", "WP_044784338.1", "WP_079245532.1", "WP_002082716.1", "WP_000144509.1", "WP_002082718.1", "WP_000471637.1"], "cluster_label": "c8", "description": "Bacillus thuringiensis strain Lr7/2 LG47_076, whole genome shotgun sequence", "cluster_type": "bacteriocin", "tags": ["LG47_RS24055", "LG47_RS24060", "LG47_RS24065", "LG47_RS24070", "LG47_RS24075", "LG47_RS24080", "LG47_RS24085", "LG47_RS24090"]}, {"synteny_score": 9, "blast_score": 4682.0, "core_gene_hits": 1, "core_bonus": 3, "hits": 8, "pairings": [["input|c8|2488080-2489529|+|ctg1_2431|", 0, {"end": 45234, "perc_ident": 100, "genecluster": "NZ_JYCL01000076_c8", "strand": "-", "locus_tag": "WP_000471637.1", "perc_coverage": 100.0, "blastscore": 973, "start": 43786, "annotation": "PLP-dependent_aminotransferase_family_protein", "name": "LG47_RS24090", "evalue": 8.4e-282}], ["input|c8|2489533-2490448|+|ctg1_2432|", 1, {"end": 43781, "perc_ident": 100, "genecluster": "NZ_JYCL01000076_c8", "strand": "-", "locus_tag": "WP_002082718.1", "perc_coverage": 100.0, "blastscore": 597, "start": 42867, "annotation": "D-alanine--D-alanine_ligase", "name": "LG47_RS24085", "evalue": 7.9e-169}], ["input|c8|2490754-2491444|+|ctg1_2433|", 2, {"end": 42560, "perc_ident": 100, "genecluster": "NZ_JYCL01000076_c8", "strand": "-", "locus_tag": "WP_000144509.1", "perc_coverage": 100.0, "blastscore": 473, "start": 41871, "annotation": "thiaminase_II", "name": "LG47_RS24080", "evalue": 1.3e-131}], ["input|c8|2491841-2492105|+|ctg1_2434|", 3, {"end": 41472, "perc_ident": 100, "genecluster": "NZ_JYCL01000076_c8", "strand": "-", "locus_tag": "WP_002082716.1", "perc_coverage": 100.0, "blastscore": 174, "start": 41209, "annotation": "DUF3937_domain-containing_protein", "name": "LG47_RS24075", "evalue": 6.2e-42}], ["input|c8|2492558-2492888|+|ctg1_2435|", 4, {"end": 40761, "perc_ident": 100, "genecluster": "NZ_JYCL01000076_c8", "strand": "-", "locus_tag": "WP_079245532.1", "perc_coverage": 40.36697247706422, "blastscore": 97, "start": 40444, "annotation": "heterocycloanthracin/sonorensin_family_bacteriocin", "name": "LG47_RS24070", "evalue": 7.1e-19}], ["input|c8|2493381-2493867|+|ctg1_2436|", 5, {"end": 39950, "perc_ident": 91, "genecluster": "NZ_JYCL01000076_c8", "strand": "-", "locus_tag": "WP_044784338.1", "perc_coverage": 100.0, "blastscore": 289, "start": 39465, "annotation": "hypothetical_protein", "name": "LG47_RS24065", "evalue": 3.2e-76}], ["input|c8|2494173-2496561|+|ctg1_2437|", 6, {"end": 39153, "perc_ident": 99, "genecluster": "NZ_JYCL01000076_c8", "strand": "-", "locus_tag": "WP_044784336.1", "perc_coverage": 100.0, "blastscore": 1596, "start": 36766, "annotation": "translation_initiation_inhibitor", "name": "LG47_RS24060", "evalue": 0.0}], ["input|c8|2496765-2497536|+|ctg1_2438|", 7, {"end": 36558, "perc_ident": 100, "genecluster": "NZ_JYCL01000076_c8", "strand": "-", "locus_tag": "WP_014894749.1", "perc_coverage": 99.609375, "blastscore": 483, "start": 35791, "annotation": "DUF3959_domain-containing_protein", "name": "LG47_RS24055", "evalue": 1.8e-134}]]}], [{"accession": "NZ_JYCM01000135", "proteins": ["WP_044797693.1", "WP_044797695.1", "WP_001999865.1", "WP_080336390.1", "WP_002101034.1", "WP_044797697.1", "WP_001999863.1", "WP_044797698.1"], "cluster_label": "c12", "description": "Bacillus cereus strain Lr 4/2 LG48_135, whole genome shotgun sequence", "cluster_type": "bacteriocin", "tags": ["LG48_RS31110", "LG48_RS31115", "LG48_RS31120", "LG48_RS31125", "LG48_RS31130", "LG48_RS31135", "LG48_RS31140", "LG48_RS31145"]}, {"synteny_score": 9, "blast_score": 4597.0, "core_gene_hits": 1, "core_bonus": 3, "hits": 8, "pairings": [["input|c8|2488080-2489529|+|ctg1_2431|", 0, {"end": 229105, "perc_ident": 98, "genecluster": "NZ_JYCM01000135_c12", "strand": "-", "locus_tag": "WP_044797698.1", "perc_coverage": 100.0, "blastscore": 961, "start": 227657, "annotation": "PLP-dependent_aminotransferase_family_protein", "name": "LG48_RS31145", "evalue": 2.5e-278}], ["input|c8|2489533-2490448|+|ctg1_2432|", 1, {"end": 227652, "perc_ident": 99, "genecluster": "NZ_JYCM01000135_c12", "strand": "-", "locus_tag": "WP_001999863.1", "perc_coverage": 100.0, "blastscore": 594, "start": 226738, "annotation": "D-alanine--D-alanine_ligase", "name": "LG48_RS31140", "evalue": 8.8e-168}], ["input|c8|2490754-2491444|+|ctg1_2433|", 2, {"end": 226432, "perc_ident": 99, "genecluster": "NZ_JYCM01000135_c12", "strand": "-", "locus_tag": "WP_044797697.1", "perc_coverage": 100.0, "blastscore": 468, "start": 225743, "annotation": "thiaminase_II", "name": "LG48_RS31135", "evalue": 3.2e-130}], ["input|c8|2491841-2492105|+|ctg1_2434|", 3, {"end": 225345, "perc_ident": 99, "genecluster": "NZ_JYCM01000135_c12", "strand": "-", "locus_tag": "WP_002101034.1", "perc_coverage": 100.0, "blastscore": 172, "start": 225082, "annotation": "DUF3937_domain-containing_protein", "name": "LG48_RS31130", "evalue": 1.8e-41}], ["input|c8|2492558-2492888|+|ctg1_2435|", 4, {"end": 224533, "perc_ident": 98, "genecluster": "NZ_JYCM01000135_c12", "strand": "-", "locus_tag": "WP_080336390.1", "perc_coverage": 39.44954128440367, "blastscore": 95, "start": 224213, "annotation": "heterocycloanthracin/sonorensin_family_bacteriocin", "name": "LG48_RS31125", "evalue": 4.6e-18}], ["input|c8|2493381-2493867|+|ctg1_2436|", 5, {"end": 223721, "perc_ident": 93, "genecluster": "NZ_JYCM01000135_c12", "strand": "-", "locus_tag": "WP_001999865.1", "perc_coverage": 100.0, "blastscore": 297, "start": 223236, "annotation": "hypothetical_protein", "name": "LG48_RS31120", "evalue": 1.2e-78}], ["input|c8|2494173-2496561|+|ctg1_2437|", 6, {"end": 222931, "perc_ident": 96, "genecluster": "NZ_JYCM01000135_c12", "strand": "-", "locus_tag": "WP_044797695.1", "perc_coverage": 100.0, "blastscore": 1544, "start": 220544, "annotation": "translation_initiation_inhibitor", "name": "LG48_RS31115", "evalue": 0.0}], ["input|c8|2496765-2497536|+|ctg1_2438|", 7, {"end": 220336, "perc_ident": 95, "genecluster": "NZ_JYCM01000135_c12", "strand": "-", "locus_tag": "WP_044797693.1", "perc_coverage": 99.609375, "blastscore": 466, "start": 219569, "annotation": "DUF3959_domain-containing_protein", "name": "LG48_RS31110", "evalue": 1.8e-129}]]}], [{"accession": "NZ_AYMM01000143", "proteins": ["WP_000471607.1", "WP_002094034.1", "WP_000144516.1", "WP_002082716.1", "WP_080017595.1", "WP_002041181.1", "WP_025118733.1", "WP_000732179.1"], "cluster_label": "c12", "description": "Bacillus sp. H1m Contig145, whole genome shotgun sequence", "cluster_type": "bacteriocin", "tags": ["U865_RS0128920", "U865_RS0128925", "U865_RS0128930", "U865_RS0128935", "U865_RS0128940", "U865_RS0128945", "U865_RS0128950", "U865_RS0128955"]}, {"synteny_score": 9, "blast_score": 4594.0, "core_gene_hits": 1, "core_bonus": 3, "hits": 8, "pairings": [["input|c8|2488080-2489529|+|ctg1_2431|", 0, {"end": 12103, "perc_ident": 99, "genecluster": "NZ_AYMM01000143_c12", "strand": "+", "locus_tag": "WP_000471607.1", "perc_coverage": 100.0, "blastscore": 968, "start": 10655, "annotation": "PLP-dependent_aminotransferase_family_protein", "name": "U865_RS0128920", "evalue": 2.7e-280}], ["input|c8|2489533-2490448|+|ctg1_2432|", 1, {"end": 13022, "perc_ident": 99, "genecluster": "NZ_AYMM01000143_c12", "strand": "+", "locus_tag": "WP_002094034.1", "perc_coverage": 100.0, "blastscore": 590, "start": 12108, "annotation": "D-alanine--D-alanine_ligase", "name": "U865_RS0128925", "evalue": 9.7e-167}], ["input|c8|2490754-2491444|+|ctg1_2433|", 2, {"end": 14018, "perc_ident": 99, "genecluster": "NZ_AYMM01000143_c12", "strand": "+", "locus_tag": "WP_000144516.1", "perc_coverage": 100.0, "blastscore": 468, "start": 13329, "annotation": "thiaminase_II", "name": "U865_RS0128930", "evalue": 3.2e-130}], ["input|c8|2491841-2492105|+|ctg1_2434|", 3, {"end": 14679, "perc_ident": 100, "genecluster": "NZ_AYMM01000143_c12", "strand": "+", "locus_tag": "WP_002082716.1", "perc_coverage": 100.0, "blastscore": 174, "start": 14416, "annotation": "DUF3937_domain-containing_protein", "name": "U865_RS0128935", "evalue": 6.2e-42}], ["input|c8|2492558-2492888|+|ctg1_2435|", 4, {"end": 15548, "perc_ident": 98, "genecluster": "NZ_AYMM01000143_c12", "strand": "+", "locus_tag": "WP_080017595.1", "perc_coverage": 40.36697247706422, "blastscore": 97, "start": 15222, "annotation": "heterocycloanthracin/sonorensin_family_bacteriocin", "name": "U865_RS0128940", "evalue": 1.2e-18}], ["input|c8|2493381-2493867|+|ctg1_2436|", 5, {"end": 16527, "perc_ident": 91, "genecluster": "NZ_AYMM01000143_c12", "strand": "+", "locus_tag": "WP_002041181.1", "perc_coverage": 100.0, "blastscore": 292, "start": 16042, "annotation": "hypothetical_protein", "name": "U865_RS0128945", "evalue": 3.8e-77}], ["input|c8|2494173-2496561|+|ctg1_2437|", 6, {"end": 19226, "perc_ident": 96, "genecluster": "NZ_AYMM01000143_c12", "strand": "+", "locus_tag": "WP_025118733.1", "perc_coverage": 100.0, "blastscore": 1544, "start": 16839, "annotation": "translation_initiation_inhibitor", "name": "U865_RS0128950", "evalue": 0.0}], ["input|c8|2496765-2497536|+|ctg1_2438|", 7, {"end": 20201, "perc_ident": 94, "genecluster": "NZ_AYMM01000143_c12", "strand": "+", "locus_tag": "WP_000732179.1", "perc_coverage": 99.609375, "blastscore": 461, "start": 19434, "annotation": "DUF3959_domain-containing_protein", "name": "U865_RS0128955", "evalue": 7.5e-128}]]}], [{"accession": "NZ_MSTN01000001", "proteins": ["WP_023522054.1", "WP_078993196.1", "WP_003270601.1", "WP_078993197.1", "WP_002082716.1", "WP_000144507.1", "WP_003270605.1", "WP_078993198.1"], "cluster_label": "c3", "description": "Bacillus thuringiensis strain DNG9 DNG9_Contig_10, whole genome shotgun sequence", "cluster_type": "bacteriocin", "tags": ["BVF97_RS00205", "BVF97_RS00210", "BVF97_RS00215", "BVF97_RS00220", "BVF97_RS00225", "BVF97_RS00230", "BVF97_RS00235", "BVF97_RS00240"]}, {"synteny_score": 9, "blast_score": 4577.0, "core_gene_hits": 1, "core_bonus": 3, "hits": 8, "pairings": [["input|c8|2488080-2489529|+|ctg1_2431|", 0, {"end": 48633, "perc_ident": 98, "genecluster": "NZ_MSTN01000001_c3", "strand": "-", "locus_tag": "WP_078993198.1", "perc_coverage": 100.0, "blastscore": 960, "start": 47185, "annotation": "PLP-dependent_aminotransferase_family_protein", "name": "BVF97_RS00240", "evalue": 7.4e-278}], ["input|c8|2489533-2490448|+|ctg1_2432|", 1, {"end": 47180, "perc_ident": 99, "genecluster": "NZ_MSTN01000001_c3", "strand": "-", "locus_tag": "WP_003270605.1", "perc_coverage": 100.0, "blastscore": 593, "start": 46266, "annotation": "D-alanine--D-alanine_ligase", "name": "BVF97_RS00235", "evalue": 1.1e-167}], ["input|c8|2490754-2491444|+|ctg1_2433|", 2, {"end": 45959, "perc_ident": 98, "genecluster": "NZ_MSTN01000001_c3", "strand": "-", "locus_tag": "WP_000144507.1", "perc_coverage": 100.0, "blastscore": 467, "start": 45270, "annotation": "thiaminase_II", "name": "BVF97_RS00230", "evalue": 9.3e-130}], ["input|c8|2491841-2492105|+|ctg1_2434|", 3, {"end": 44819, "perc_ident": 100, "genecluster": "NZ_MSTN01000001_c3", "strand": "-", "locus_tag": "WP_002082716.1", "perc_coverage": 100.0, "blastscore": 174, "start": 44556, "annotation": "DUF3937_domain-containing_protein", "name": "BVF97_RS00225", "evalue": 6.2e-42}], ["input|c8|2492558-2492888|+|ctg1_2435|", 4, {"end": 44013, "perc_ident": 96, "genecluster": "NZ_MSTN01000001_c3", "strand": "-", "locus_tag": "WP_078993197.1", "perc_coverage": 40.36697247706422, "blastscore": 95, "start": 43669, "annotation": "heterocycloanthracin/sonorensin_family_bacteriocin", "name": "BVF97_RS00220", "evalue": 3.5e-18}], ["input|c8|2493381-2493867|+|ctg1_2436|", 5, {"end": 43185, "perc_ident": 91, "genecluster": "NZ_MSTN01000001_c3", "strand": "-", "locus_tag": "WP_003270601.1", "perc_coverage": 100.0, "blastscore": 290, "start": 42700, "annotation": "hypothetical_protein", "name": "BVF97_RS00215", "evalue": 8.4e-77}], ["input|c8|2494173-2496561|+|ctg1_2437|", 6, {"end": 42388, "perc_ident": 96, "genecluster": "NZ_MSTN01000001_c3", "strand": "-", "locus_tag": "WP_078993196.1", "perc_coverage": 100.0, "blastscore": 1547, "start": 40001, "annotation": "translation_initiation_inhibitor", "name": "BVF97_RS00210", "evalue": 0.0}], ["input|c8|2496765-2497536|+|ctg1_2438|", 7, {"end": 39794, "perc_ident": 94, "genecluster": "NZ_MSTN01000001_c3", "strand": "-", "locus_tag": "WP_023522054.1", "perc_coverage": 99.609375, "blastscore": 451, "start": 39030, "annotation": "DUF3959_domain-containing_protein", "name": "BVF97_RS00205", "evalue": 4.5e-125}]]}], [{"accession": "NC_022873", "proteins": ["WP_023522050.1", "WP_003270605.1", "WP_023522051.1", "WP_002082716.1", "WP_003270602.1", "WP_003270601.1", "WP_023522053.1", "WP_023522054.1"], "cluster_label": "c7", "description": "Bacillus thuringiensis YBT-1518, complete genome", "cluster_type": "bacteriocin", "tags": ["YBT1518_RS14365", "YBT1518_RS14370", "YBT1518_RS14375", "YBT1518_RS14380", "YBT1518_RS14385", "YBT1518_RS14390", "YBT1518_RS14395", "YBT1518_RS14400"]}, {"synteny_score": 9, "blast_score": 4577.0, "core_gene_hits": 1, "core_bonus": 3, "hits": 8, "pairings": [["input|c8|2488080-2489529|+|ctg1_2431|", 0, {"end": 2859668, "perc_ident": 98, "genecluster": "NC_022873_c7", "strand": "+", "locus_tag": "WP_023522050.1", "perc_coverage": 100.0, "blastscore": 960, "start": 2858220, "annotation": "PLP-dependent_aminotransferase_family_protein", "name": "YBT1518_RS14365", "evalue": 5.7e-278}], ["input|c8|2489533-2490448|+|ctg1_2432|", 1, {"end": 2860587, "perc_ident": 99, "genecluster": "NC_022873_c7", "strand": "+", "locus_tag": "WP_003270605.1", "perc_coverage": 100.0, "blastscore": 593, "start": 2859673, "annotation": "D-alanine--D-alanine_ligase", "name": "YBT1518_RS14370", "evalue": 1.1e-167}], ["input|c8|2490754-2491444|+|ctg1_2433|", 2, {"end": 2861583, "perc_ident": 99, "genecluster": "NC_022873_c7", "strand": "+", "locus_tag": "WP_023522051.1", "perc_coverage": 100.0, "blastscore": 469, "start": 2860894, "annotation": "thiaminase_II", "name": "YBT1518_RS14375", "evalue": 2.5e-130}], ["input|c8|2491841-2492105|+|ctg1_2434|", 3, {"end": 2862296, "perc_ident": 100, "genecluster": "NC_022873_c7", "strand": "+", "locus_tag": "WP_002082716.1", "perc_coverage": 100.0, "blastscore": 174, "start": 2862033, "annotation": "DUF3937_domain-containing_protein", "name": "YBT1518_RS14380", "evalue": 6.2e-42}], ["input|c8|2492558-2492888|+|ctg1_2435|", 4, {"end": 2863174, "perc_ident": 96, "genecluster": "NC_022873_c7", "strand": "+", "locus_tag": "WP_003270602.1", "perc_coverage": 40.36697247706422, "blastscore": 95, "start": 2862839, "annotation": "heterocycloanthracin/sonorensin_family_bacteriocin", "name": "YBT1518_RS14385", "evalue": 3.5e-18}], ["input|c8|2493381-2493867|+|ctg1_2436|", 5, {"end": 2864143, "perc_ident": 91, "genecluster": "NC_022873_c7", "strand": "+", "locus_tag": "WP_003270601.1", "perc_coverage": 100.0, "blastscore": 290, "start": 2863658, "annotation": "hypothetical_protein", "name": "YBT1518_RS14390", "evalue": 8.4e-77}], ["input|c8|2494173-2496561|+|ctg1_2437|", 6, {"end": 2866842, "perc_ident": 96, "genecluster": "NC_022873_c7", "strand": "+", "locus_tag": "WP_023522053.1", "perc_coverage": 100.0, "blastscore": 1545, "start": 2864455, "annotation": "hypothetical_protein", "name": "YBT1518_RS14395", "evalue": 0.0}], ["input|c8|2496765-2497536|+|ctg1_2438|", 7, {"end": 2867813, "perc_ident": 94, "genecluster": "NC_022873_c7", "strand": "+", "locus_tag": "WP_023522054.1", "perc_coverage": 99.609375, "blastscore": 451, "start": 2867049, "annotation": "DUF3959_domain-containing_protein", "name": "YBT1518_RS14400", "evalue": 4.5e-125}]]}], [{"accession": "NZ_LABQ01000043", "proteins": ["WP_016081504.1", "WP_029442396.1", "WP_048564716.1", "WP_029442397.1", "WP_080990783.1", "WP_048564719.1", "WP_048564720.1", "WP_016081451.1"], "cluster_label": "c5", "description": "Bacillus cereus strain RIVM BC 964 1225, whole genome shotgun sequence", "cluster_type": "bacteriocin", "tags": ["TU67_RS17775", "TU67_RS17780", "TU67_RS17785", "TU67_RS17790", "TU67_RS17795", "TU67_RS17800", "TU67_RS17805", "TU67_RS17810"]}, {"synteny_score": 9, "blast_score": 4571.0, "core_gene_hits": 1, "core_bonus": 3, "hits": 8, "pairings": [["input|c8|2488080-2489529|+|ctg1_2431|", 0, {"end": 27616, "perc_ident": 98, "genecluster": "NZ_LABQ01000043_c5", "strand": "+", "locus_tag": "WP_016081504.1", "perc_coverage": 100.0, "blastscore": 960, "start": 26168, "annotation": "PLP-dependent_aminotransferase_family_protein", "name": "TU67_RS17775", "evalue": 9.7e-278}], ["input|c8|2489533-2490448|+|ctg1_2432|", 1, {"end": 28535, "perc_ident": 99, "genecluster": "NZ_LABQ01000043_c5", "strand": "+", "locus_tag": "WP_029442396.1", "perc_coverage": 100.0, "blastscore": 592, "start": 27621, "annotation": "D-alanine--D-alanine_ligase", "name": "TU67_RS17780", "evalue": 3.3e-167}], ["input|c8|2490754-2491444|+|ctg1_2433|", 2, {"end": 29531, "perc_ident": 100, "genecluster": "NZ_LABQ01000043_c5", "strand": "+", "locus_tag": "WP_048564716.1", "perc_coverage": 99.56331877729258, "blastscore": 470, "start": 28842, "annotation": "thiaminase_II", "name": "TU67_RS17785", "evalue": 8.4e-131}], ["input|c8|2491841-2492105|+|ctg1_2434|", 3, {"end": 30250, "perc_ident": 97, "genecluster": "NZ_LABQ01000043_c5", "strand": "+", "locus_tag": "WP_029442397.1", "perc_coverage": 100.0, "blastscore": 169, "start": 29987, "annotation": "DUF3937_domain-containing_protein", "name": "TU67_RS17790", "evalue": 2e-40}], ["input|c8|2492558-2492888|+|ctg1_2435|", 4, {"end": 31187, "perc_ident": 98, "genecluster": "NZ_LABQ01000043_c5", "strand": "+", "locus_tag": "WP_080990783.1", "perc_coverage": 40.36697247706422, "blastscore": 97, "start": 30852, "annotation": "heterocycloanthracin/sonorensin_family_bacteriocin", "name": "TU67_RS17795", "evalue": 1.2e-18}], ["input|c8|2493381-2493867|+|ctg1_2436|", 5, {"end": 32166, "perc_ident": 90, "genecluster": "NZ_LABQ01000043_c5", "strand": "+", "locus_tag": "WP_048564719.1", "perc_coverage": 100.0, "blastscore": 289, "start": 31681, "annotation": "hypothetical_protein", "name": "TU67_RS17800", "evalue": 1.9e-76}], ["input|c8|2494173-2496561|+|ctg1_2437|", 6, {"end": 34868, "perc_ident": 95, "genecluster": "NZ_LABQ01000043_c5", "strand": "+", "locus_tag": "WP_048564720.1", "perc_coverage": 99.24528301886792, "blastscore": 1534, "start": 32475, "annotation": "translation_initiation_inhibitor", "name": "TU67_RS17805", "evalue": 0.0}], ["input|c8|2496765-2497536|+|ctg1_2438|", 7, {"end": 35836, "perc_ident": 95, "genecluster": "NZ_LABQ01000043_c5", "strand": "+", "locus_tag": "WP_016081451.1", "perc_coverage": 99.609375, "blastscore": 460, "start": 35069, "annotation": "DUF3959_domain-containing_protein", "name": "TU67_RS17810", "evalue": 9.8e-128}]]}], [{"accession": "NZ_CP015350", "proteins": ["WP_065483755.1", "WP_003270605.1", "WP_053564403.1", "WP_002082716.1", "WP_094194522.1", "WP_065483761.1", "WP_065483764.1", "WP_065483768.1"], "cluster_label": "c6", "description": "Bacillus thuringiensis strain MYBT18246 chromosome, complete genome", "cluster_type": "bacteriocin", "tags": ["BT246_RS13595", "BT246_RS13600", "BT246_RS13605", "BT246_RS13610", "BT246_RS13615", "BT246_RS13620", "BT246_RS13625", "BT246_RS13630"]}, {"synteny_score": 9, "blast_score": 4565.0, "core_gene_hits": 1, "core_bonus": 3, "hits": 8, "pairings": [["input|c8|2488080-2489529|+|ctg1_2431|", 0, {"end": 2632506, "perc_ident": 98, "genecluster": "NZ_CP015350_c6", "strand": "+", "locus_tag": "WP_065483755.1", "perc_coverage": 100.0, "blastscore": 957, "start": 2631058, "annotation": "PLP-dependent_aminotransferase_family_protein", "name": "BT246_RS13595", "evalue": 4.8e-277}], ["input|c8|2489533-2490448|+|ctg1_2432|", 1, {"end": 2633425, "perc_ident": 99, "genecluster": "NZ_CP015350_c6", "strand": "+", "locus_tag": "WP_003270605.1", "perc_coverage": 100.0, "blastscore": 593, "start": 2632511, "annotation": "D-alanine--D-alanine_ligase", "name": "BT246_RS13600", "evalue": 1.1e-167}], ["input|c8|2490754-2491444|+|ctg1_2433|", 2, {"end": 2634421, "perc_ident": 99, "genecluster": "NZ_CP015350_c6", "strand": "+", "locus_tag": "WP_053564403.1", "perc_coverage": 100.0, "blastscore": 471, "start": 2633732, "annotation": "thiaminase_II", "name": "BT246_RS13605", "evalue": 5e-131}], ["input|c8|2491841-2492105|+|ctg1_2434|", 3, {"end": 2635136, "perc_ident": 100, "genecluster": "NZ_CP015350_c6", "strand": "+", "locus_tag": "WP_002082716.1", "perc_coverage": 100.0, "blastscore": 174, "start": 2634873, "annotation": "DUF3937_domain-containing_protein", "name": "BT246_RS13610", "evalue": 6.2e-42}], ["input|c8|2492558-2492888|+|ctg1_2435|", 4, {"end": 2635935, "perc_ident": 96, "genecluster": "NZ_CP015350_c6", "strand": "+", "locus_tag": "WP_094194522.1", "perc_coverage": 40.36697247706422, "blastscore": 95, "start": 2635600, "annotation": "heterocycloanthracin/sonorensin_family_bacteriocin", "name": "BT246_RS13615", "evalue": 4.6e-18}], ["input|c8|2493381-2493867|+|ctg1_2436|", 5, {"end": 2636913, "perc_ident": 91, "genecluster": "NZ_CP015350_c6", "strand": "+", "locus_tag": "WP_065483761.1", "perc_coverage": 100.0, "blastscore": 287, "start": 2636428, "annotation": "homoserine_dehydrogenase", "name": "BT246_RS13620", "evalue": 7.1e-76}], ["input|c8|2494173-2496561|+|ctg1_2437|", 6, {"end": 2639612, "perc_ident": 95, "genecluster": "NZ_CP015350_c6", "strand": "+", "locus_tag": "WP_065483764.1", "perc_coverage": 100.0, "blastscore": 1535, "start": 2637225, "annotation": "translation_initiation_inhibitor", "name": "BT246_RS13625", "evalue": 0.0}], ["input|c8|2496765-2497536|+|ctg1_2438|", 7, {"end": 2640587, "perc_ident": 93, "genecluster": "NZ_CP015350_c6", "strand": "+", "locus_tag": "WP_065483768.1", "perc_coverage": 99.609375, "blastscore": 453, "start": 2639820, "annotation": "DUF3959_domain-containing_protein", "name": "BT246_RS13630", "evalue": 2e-125}]]}], [{"accession": "NZ_KB976173", "proteins": ["WP_000471614.1", "WP_002063153.1", "WP_000144519.1", "IIU_RS35610", "WP_002101034.1", "WP_002024192.1", "WP_002063155.1", "WP_000736196.1", "WP_000732183.1"], "cluster_label": "c5", "description": "Bacillus cereus VD133 acqTw-supercont1.1, whole genome shotgun sequence", "cluster_type": "bacteriocin", "tags": ["IIU_RS10365", "IIU_RS10370", "IIU_RS10375", "IIU_RS35610", "IIU_RS10380", "IIU_RS10385", "IIU_RS10390", "IIU_RS10395", "IIU_RS10400"]}, {"synteny_score": 8, "blast_score": 4610.0, "core_gene_hits": 1, "core_bonus": 3, "hits": 8, "pairings": [["input|c8|2488080-2489529|+|ctg1_2431|", 0, {"end": 1981420, "perc_ident": 99, "genecluster": "NZ_KB976173_c5", "strand": "+", "locus_tag": "WP_000471614.1", "perc_coverage": 100.0, "blastscore": 962, "start": 1979972, "annotation": "PLP-dependent_aminotransferase_family_protein", "name": "IIU_RS10365", "evalue": 1.9e-278}], ["input|c8|2489533-2490448|+|ctg1_2432|", 1, {"end": 1982339, "perc_ident": 99, "genecluster": "NZ_KB976173_c5", "strand": "+", "locus_tag": "WP_002063153.1", "perc_coverage": 100.0, "blastscore": 592, "start": 1981425, "annotation": "D-alanine--D-alanine_ligase", "name": "IIU_RS10370", "evalue": 2.6e-167}], ["input|c8|2490754-2491444|+|ctg1_2433|", 2, {"end": 1983334, "perc_ident": 99, "genecluster": "NZ_KB976173_c5", "strand": "+", "locus_tag": "WP_000144519.1", "perc_coverage": 100.0, "blastscore": 472, "start": 1982645, "annotation": "thiaminase_II", "name": "IIU_RS10375", "evalue": 3.8e-131}], ["input|c8|2491841-2492105|+|ctg1_2434|", 3, {"end": 1983995, "perc_ident": 99, "genecluster": "NZ_KB976173_c5", "strand": "+", "locus_tag": "WP_002101034.1", "perc_coverage": 100.0, "blastscore": 172, "start": 1983732, "annotation": "DUF3937_domain-containing_protein", "name": "IIU_RS10380", "evalue": 1.8e-41}], ["input|c8|2492558-2492888|+|ctg1_2435|", 4, {"end": 1984872, "perc_ident": 98, "genecluster": "NZ_KB976173_c5", "strand": "+", "locus_tag": "WP_002024192.1", "perc_coverage": 40.36697247706422, "blastscore": 97, "start": 1984546, "annotation": "heterocycloanthracin/sonorensin_family_bacteriocin", "name": "IIU_RS10385", "evalue": 1.2e-18}], ["input|c8|2493381-2493867|+|ctg1_2436|", 5, {"end": 1985847, "perc_ident": 92, "genecluster": "NZ_KB976173_c5", "strand": "+", "locus_tag": "WP_002063155.1", "perc_coverage": 100.0, "blastscore": 295, "start": 1985362, "annotation": "hypothetical_protein", "name": "IIU_RS10390", "evalue": 3.4e-78}], ["input|c8|2494173-2496561|+|ctg1_2437|", 6, {"end": 1988544, "perc_ident": 96, "genecluster": "NZ_KB976173_c5", "strand": "+", "locus_tag": "WP_000736196.1", "perc_coverage": 100.0, "blastscore": 1553, "start": 1986157, "annotation": "translation_initiation_inhibitor", "name": "IIU_RS10395", "evalue": 0.0}], ["input|c8|2496765-2497536|+|ctg1_2438|", 7, {"end": 1989519, "perc_ident": 96, "genecluster": "NZ_KB976173_c5", "strand": "+", "locus_tag": "WP_000732183.1", "perc_coverage": 99.609375, "blastscore": 467, "start": 1988752, "annotation": "DUF3959_domain-containing_protein", "name": "IIU_RS10400", "evalue": 8e-130}]]}], [{"accession": "NZ_CP011349", "proteins": ["WP_000471614.1", "WP_002132903.1", "WP_000144519.1", "XI92_RS36115", "WP_002101034.1", "WP_002024192.1", "WP_002063155.1", "WP_000736196.1", "WP_000732183.1"], "cluster_label": "c8", "description": "Bacillus thuringiensis strain YC-10, complete genome", "cluster_type": "bacteriocin", "tags": ["XI92_RS27050", "XI92_RS27055", "XI92_RS27060", "XI92_RS36115", "XI92_RS27065", "XI92_RS27070", "XI92_RS27075", "XI92_RS27080", "XI92_RS27085"]}, {"synteny_score": 8, "blast_score": 4609.0, "core_gene_hits": 1, "core_bonus": 3, "hits": 8, "pairings": [["input|c8|2488080-2489529|+|ctg1_2431|", 0, {"end": 5177134, "perc_ident": 99, "genecluster": "NZ_CP011349_c8", "strand": "+", "locus_tag": "WP_000471614.1", "perc_coverage": 100.0, "blastscore": 962, "start": 5175686, "annotation": "PLP-dependent_aminotransferase_family_protein", "name": "XI92_RS27050", "evalue": 1.9e-278}], ["input|c8|2489533-2490448|+|ctg1_2432|", 1, {"end": 5178053, "perc_ident": 99, "genecluster": "NZ_CP011349_c8", "strand": "+", "locus_tag": "WP_002132903.1", "perc_coverage": 100.0, "blastscore": 591, "start": 5177139, "annotation": "D-alanine--D-alanine_ligase", "name": "XI92_RS27055", "evalue": 7.4e-167}], ["input|c8|2490754-2491444|+|ctg1_2433|", 2, {"end": 5179048, "perc_ident": 99, "genecluster": "NZ_CP011349_c8", "strand": "+", "locus_tag": "WP_000144519.1", "perc_coverage": 100.0, "blastscore": 472, "start": 5178359, "annotation": "thiaminase_II", "name": "XI92_RS27060", "evalue": 3.8e-131}], ["input|c8|2491841-2492105|+|ctg1_2434|", 3, {"end": 5179709, "perc_ident": 99, "genecluster": "NZ_CP011349_c8", "strand": "+", "locus_tag": "WP_002101034.1", "perc_coverage": 100.0, "blastscore": 172, "start": 5179446, "annotation": "DUF3937_domain-containing_protein", "name": "XI92_RS27065", "evalue": 1.8e-41}], ["input|c8|2492558-2492888|+|ctg1_2435|", 4, {"end": 5180586, "perc_ident": 98, "genecluster": "NZ_CP011349_c8", "strand": "+", "locus_tag": "WP_002024192.1", "perc_coverage": 40.36697247706422, "blastscore": 97, "start": 5180260, "annotation": "heterocycloanthracin/sonorensin_family_bacteriocin", "name": "XI92_RS27070", "evalue": 1.2e-18}], ["input|c8|2493381-2493867|+|ctg1_2436|", 5, {"end": 5181561, "perc_ident": 92, "genecluster": "NZ_CP011349_c8", "strand": "+", "locus_tag": "WP_002063155.1", "perc_coverage": 100.0, "blastscore": 295, "start": 5181076, "annotation": "hypothetical_protein", "name": "XI92_RS27075", "evalue": 3.4e-78}], ["input|c8|2494173-2496561|+|ctg1_2437|", 6, {"end": 5184258, "perc_ident": 96, "genecluster": "NZ_CP011349_c8", "strand": "+", "locus_tag": "WP_000736196.1", "perc_coverage": 100.0, "blastscore": 1553, "start": 5181871, "annotation": "translation_initiation_inhibitor", "name": "XI92_RS27080", "evalue": 0.0}], ["input|c8|2496765-2497536|+|ctg1_2438|", 7, {"end": 5185233, "perc_ident": 96, "genecluster": "NZ_CP011349_c8", "strand": "+", "locus_tag": "WP_000732183.1", "perc_coverage": 99.609375, "blastscore": 467, "start": 5184466, "annotation": "DUF3959_domain-containing_protein", "name": "XI92_RS27085", "evalue": 8e-130}]]}], [{"accession": "NZ_KB976829", "proteins": ["WP_006921590.1", "WP_016122576.1", "WP_000144509.1", "IKC_RS33535", "WP_016122577.1", "WP_042866961.1", "WP_002024190.1", "WP_016122579.1", "WP_000732176.1"], "cluster_label": "c7", "description": "Bacillus cereus VD184 acrGY-supercont1.20, whole genome shotgun sequence", "cluster_type": "bacteriocin", "tags": ["IKC_RS13250", "IKC_RS13255", "IKC_RS13260", "IKC_RS33535", "IKC_RS13265", "IKC_RS13270", "IKC_RS13275", "IKC_RS13280", "IKC_RS13285"]}, {"synteny_score": 8, "blast_score": 4600.0, "core_gene_hits": 1, "core_bonus": 3, "hits": 8, "pairings": [["input|c8|2488080-2489529|+|ctg1_2431|", 0, {"end": 519441, "perc_ident": 99, "genecluster": "NZ_KB976829_c7", "strand": "+", "locus_tag": "WP_006921590.1", "perc_coverage": 100.0, "blastscore": 965, "start": 517993, "annotation": "PLP-dependent_aminotransferase_family_protein", "name": "IKC_RS13250", "evalue": 3e-279}], ["input|c8|2489533-2490448|+|ctg1_2432|", 1, {"end": 520360, "perc_ident": 99, "genecluster": "NZ_KB976829_c7", "strand": "+", "locus_tag": "WP_016122576.1", "perc_coverage": 100.0, "blastscore": 589, "start": 519446, "annotation": "D-alanine--D-alanine_ligase", "name": "IKC_RS13255", "evalue": 1.7e-166}], ["input|c8|2490754-2491444|+|ctg1_2433|", 2, {"end": 521356, "perc_ident": 100, "genecluster": "NZ_KB976829_c7", "strand": "+", "locus_tag": "WP_000144509.1", "perc_coverage": 100.0, "blastscore": 473, "start": 520667, "annotation": "thiaminase_II", "name": "IKC_RS13260", "evalue": 1.3e-131}], ["input|c8|2491841-2492105|+|ctg1_2434|", 3, {"end": 522017, "perc_ident": 99, "genecluster": "NZ_KB976829_c7", "strand": "+", "locus_tag": "WP_016122577.1", "perc_coverage": 100.0, "blastscore": 173, "start": 521754, "annotation": "DUF3937_domain-containing_protein", "name": "IKC_RS13265", "evalue": 8.1e-42}], ["input|c8|2492558-2492888|+|ctg1_2435|", 4, {"end": 522842, "perc_ident": 98, "genecluster": "NZ_KB976829_c7", "strand": "+", "locus_tag": "WP_042866961.1", "perc_coverage": 40.36697247706422, "blastscore": 97, "start": 522567, "annotation": "heterocycloanthracin/sonorensin_family_bacteriocin", "name": "IKC_RS13270", "evalue": 1.2e-18}], ["input|c8|2493381-2493867|+|ctg1_2436|", 5, {"end": 523817, "perc_ident": 91, "genecluster": "NZ_KB976829_c7", "strand": "+", "locus_tag": "WP_002024190.1", "perc_coverage": 100.0, "blastscore": 292, "start": 523332, "annotation": "hypothetical_protein", "name": "IKC_RS13275", "evalue": 2.9e-77}], ["input|c8|2494173-2496561|+|ctg1_2437|", 6, {"end": 526516, "perc_ident": 96, "genecluster": "NZ_KB976829_c7", "strand": "+", "locus_tag": "WP_016122579.1", "perc_coverage": 100.0, "blastscore": 1548, "start": 524129, "annotation": "hypothetical_protein", "name": "IKC_RS13280", "evalue": 0.0}], ["input|c8|2496765-2497536|+|ctg1_2438|", 7, {"end": 527490, "perc_ident": 95, "genecluster": "NZ_KB976829_c7", "strand": "+", "locus_tag": "WP_000732176.1", "perc_coverage": 99.609375, "blastscore": 463, "start": 526723, "annotation": "DUF3959_domain-containing_protein", "name": "IKC_RS13285", "evalue": 1.5e-128}]]}], [{"accession": "NZ_LOMW01000021", "proteins": ["WP_061660671.1", "WP_061660682.1", "WP_061660672.1", "AT266_RS29310", "WP_002082716.1", "WP_078439297.1", "WP_002041181.1", "WP_061660673.1", "WP_000732179.1"], "cluster_label": "c6", "description": "Bacillus cereus strain FSL K6-0043 contig_28, whole genome shotgun sequence", "cluster_type": "bacteriocin", "tags": ["AT266_RS16110", "AT266_RS16115", "AT266_RS16120", "AT266_RS29310", "AT266_RS16125", "AT266_RS16130", "AT266_RS16135", "AT266_RS16140", "AT266_RS16145"]}, {"synteny_score": 8, "blast_score": 4598.0, "core_gene_hits": 1, "core_bonus": 3, "hits": 8, "pairings": [["input|c8|2488080-2489529|+|ctg1_2431|", 0, {"end": 44711, "perc_ident": 99, "genecluster": "NZ_LOMW01000021_c6", "strand": "+", "locus_tag": "WP_061660671.1", "perc_coverage": 100.0, "blastscore": 965, "start": 43263, "annotation": "PLP-dependent_aminotransferase_family_protein", "name": "AT266_RS16110", "evalue": 3e-279}], ["input|c8|2489533-2490448|+|ctg1_2432|", 1, {"end": 45630, "perc_ident": 99, "genecluster": "NZ_LOMW01000021_c6", "strand": "+", "locus_tag": "WP_061660682.1", "perc_coverage": 100.0, "blastscore": 592, "start": 44716, "annotation": "D-alanine--D-alanine_ligase", "name": "AT266_RS16115", "evalue": 3.3e-167}], ["input|c8|2490754-2491444|+|ctg1_2433|", 2, {"end": 46626, "perc_ident": 99, "genecluster": "NZ_LOMW01000021_c6", "strand": "+", "locus_tag": "WP_061660672.1", "perc_coverage": 100.0, "blastscore": 472, "start": 45937, "annotation": "thiaminase_II", "name": "AT266_RS16120", "evalue": 2.9e-131}], ["input|c8|2491841-2492105|+|ctg1_2434|", 3, {"end": 47288, "perc_ident": 100, "genecluster": "NZ_LOMW01000021_c6", "strand": "+", "locus_tag": "WP_002082716.1", "perc_coverage": 100.0, "blastscore": 174, "start": 47025, "annotation": "DUF3937_domain-containing_protein", "name": "AT266_RS16125", "evalue": 6.2e-42}], ["input|c8|2492558-2492888|+|ctg1_2435|", 4, {"end": 48169, "perc_ident": 98, "genecluster": "NZ_LOMW01000021_c6", "strand": "+", "locus_tag": "WP_078439297.1", "perc_coverage": 40.36697247706422, "blastscore": 97, "start": 47834, "annotation": "heterocycloanthracin/sonorensin_family_bacteriocin", "name": "AT266_RS16130", "evalue": 1.2e-18}], ["input|c8|2493381-2493867|+|ctg1_2436|", 5, {"end": 49148, "perc_ident": 91, "genecluster": "NZ_LOMW01000021_c6", "strand": "+", "locus_tag": "WP_002041181.1", "perc_coverage": 100.0, "blastscore": 292, "start": 48663, "annotation": "hypothetical_protein", "name": "AT266_RS16135", "evalue": 3.8e-77}], ["input|c8|2494173-2496561|+|ctg1_2437|", 6, {"end": 51847, "perc_ident": 96, "genecluster": "NZ_LOMW01000021_c6", "strand": "+", "locus_tag": "WP_061660673.1", "perc_coverage": 100.0, "blastscore": 1545, "start": 49460, "annotation": "translation_initiation_inhibitor", "name": "AT266_RS16140", "evalue": 0.0}], ["input|c8|2496765-2497536|+|ctg1_2438|", 7, {"end": 52822, "perc_ident": 94, "genecluster": "NZ_LOMW01000021_c6", "strand": "+", "locus_tag": "WP_000732179.1", "perc_coverage": 99.609375, "blastscore": 461, "start": 52055, "annotation": "DUF3959_domain-containing_protein", "name": "AT266_RS16145", "evalue": 7.5e-128}]]}], [{"accession": "NZ_CP016315", "proteins": ["WP_006921590.1", "WP_016122576.1", "WP_000144513.1", "BA203_RS13065", "WP_016122577.1", "WP_002024192.1", "WP_025709564.1", "WP_069603940.1", "WP_000732176.1"], "cluster_label": "c8", "description": "Bacillus cereus strain D12_2 chromosome, complete genome", "cluster_type": "bacteriocin", "tags": ["BA203_RS13050", "BA203_RS13055", "BA203_RS13060", "BA203_RS13065", "BA203_RS13070", "BA203_RS13075", "BA203_RS13080", "BA203_RS13085", "BA203_RS13090"]}, {"synteny_score": 8, "blast_score": 4593.0, "core_gene_hits": 1, "core_bonus": 3, "hits": 8, "pairings": [["input|c8|2488080-2489529|+|ctg1_2431|", 0, {"end": 2550396, "perc_ident": 99, "genecluster": "NZ_CP016315_c8", "strand": "+", "locus_tag": "WP_006921590.1", "perc_coverage": 100.0, "blastscore": 965, "start": 2548948, "annotation": "PLP-dependent_aminotransferase_family_protein", "name": "BA203_RS13050", "evalue": 3e-279}], ["input|c8|2489533-2490448|+|ctg1_2432|", 1, {"end": 2551315, "perc_ident": 99, "genecluster": "NZ_CP016315_c8", "strand": "+", "locus_tag": "WP_016122576.1", "perc_coverage": 100.0, "blastscore": 589, "start": 2550401, "annotation": "D-alanine--D-alanine_ligase", "name": "BA203_RS13055", "evalue": 1.7e-166}], ["input|c8|2490754-2491444|+|ctg1_2433|", 2, {"end": 2552311, "perc_ident": 99, "genecluster": "NZ_CP016315_c8", "strand": "+", "locus_tag": "WP_000144513.1", "perc_coverage": 100.0, "blastscore": 470, "start": 2551622, "annotation": "thiaminase_II", "name": "BA203_RS13060", "evalue": 1.1e-130}], ["input|c8|2491841-2492105|+|ctg1_2434|", 3, {"end": 2552974, "perc_ident": 99, "genecluster": "NZ_CP016315_c8", "strand": "+", "locus_tag": "WP_016122577.1", "perc_coverage": 100.0, "blastscore": 173, "start": 2552711, "annotation": "DUF3937_domain-containing_protein", "name": "BA203_RS13070", "evalue": 8.1e-42}], ["input|c8|2492558-2492888|+|ctg1_2435|", 4, {"end": 2553850, "perc_ident": 98, "genecluster": "NZ_CP016315_c8", "strand": "+", "locus_tag": "WP_002024192.1", "perc_coverage": 40.36697247706422, "blastscore": 97, "start": 2553524, "annotation": "heterocycloanthracin/sonorensin_family_bacteriocin", "name": "BA203_RS13075", "evalue": 1.2e-18}], ["input|c8|2493381-2493867|+|ctg1_2436|", 5, {"end": 2554825, "perc_ident": 91, "genecluster": "NZ_CP016315_c8", "strand": "+", "locus_tag": "WP_025709564.1", "perc_coverage": 100.0, "blastscore": 290, "start": 2554340, "annotation": "hypothetical_protein", "name": "BA203_RS13080", "evalue": 1.1e-76}], ["input|c8|2494173-2496561|+|ctg1_2437|", 6, {"end": 2557524, "perc_ident": 96, "genecluster": "NZ_CP016315_c8", "strand": "+", "locus_tag": "WP_069603940.1", "perc_coverage": 100.0, "blastscore": 1546, "start": 2555137, "annotation": "translation_initiation_inhibitor", "name": "BA203_RS13085", "evalue": 0.0}], ["input|c8|2496765-2497536|+|ctg1_2438|", 7, {"end": 2558499, "perc_ident": 95, "genecluster": "NZ_CP016315_c8", "strand": "+", "locus_tag": "WP_000732176.1", "perc_coverage": 99.609375, "blastscore": 463, "start": 2557732, "annotation": "DUF3959_domain-containing_protein", "name": "BA203_RS13090", "evalue": 1.5e-128}]]}], [{"accession": "NZ_JURK01000048", "proteins": ["WP_006921590.1", "WP_016122576.1", "WP_000144513.1", "ADJ26_RS28985", "WP_016122577.1", "WP_002024192.1", "WP_002024190.1", "WP_016122579.1", "WP_006926091.1"], "cluster_label": "c7", "description": "Bacillus cereus strain 823_BTHU 623_145089_2993521_463__..._32_, whole genome shotgun sequence", "cluster_type": "bacteriocin", "tags": ["ADJ26_RS18355", "ADJ26_RS18360", "ADJ26_RS18365", "ADJ26_RS28985", "ADJ26_RS18370", "ADJ26_RS18375", "ADJ26_RS18380", "ADJ26_RS18385", "ADJ26_RS18390"]}, {"synteny_score": 8, "blast_score": 4591.0, "core_gene_hits": 1, "core_bonus": 3, "hits": 8, "pairings": [["input|c8|2488080-2489529|+|ctg1_2431|", 0, {"end": 103494, "perc_ident": 99, "genecluster": "NZ_JURK01000048_c7", "strand": "+", "locus_tag": "WP_006921590.1", "perc_coverage": 100.0, "blastscore": 965, "start": 102046, "annotation": "PLP-dependent_aminotransferase_family_protein", "name": "ADJ26_RS18355", "evalue": 3e-279}], ["input|c8|2489533-2490448|+|ctg1_2432|", 1, {"end": 104413, "perc_ident": 99, "genecluster": "NZ_JURK01000048_c7", "strand": "+", "locus_tag": "WP_016122576.1", "perc_coverage": 100.0, "blastscore": 589, "start": 103499, "annotation": "D-alanine--D-alanine_ligase", "name": "ADJ26_RS18360", "evalue": 1.7e-166}], ["input|c8|2490754-2491444|+|ctg1_2433|", 2, {"end": 105409, "perc_ident": 99, "genecluster": "NZ_JURK01000048_c7", "strand": "+", "locus_tag": "WP_000144513.1", "perc_coverage": 100.0, "blastscore": 470, "start": 104720, "annotation": "thiaminase_II", "name": "ADJ26_RS18365", "evalue": 1.1e-130}], ["input|c8|2491841-2492105|+|ctg1_2434|", 3, {"end": 106071, "perc_ident": 99, "genecluster": "NZ_JURK01000048_c7", "strand": "+", "locus_tag": "WP_016122577.1", "perc_coverage": 100.0, "blastscore": 173, "start": 105808, "annotation": "DUF3937_domain-containing_protein", "name": "ADJ26_RS18370", "evalue": 8.1e-42}], ["input|c8|2492558-2492888|+|ctg1_2435|", 4, {"end": 106945, "perc_ident": 98, "genecluster": "NZ_JURK01000048_c7", "strand": "+", "locus_tag": "WP_002024192.1", "perc_coverage": 40.36697247706422, "blastscore": 97, "start": 106619, "annotation": "heterocycloanthracin/sonorensin_family_bacteriocin", "name": "ADJ26_RS18375", "evalue": 1.2e-18}], ["input|c8|2493381-2493867|+|ctg1_2436|", 5, {"end": 107920, "perc_ident": 91, "genecluster": "NZ_JURK01000048_c7", "strand": "+", "locus_tag": "WP_002024190.1", "perc_coverage": 100.0, "blastscore": 292, "start": 107435, "annotation": "hypothetical_protein", "name": "ADJ26_RS18380", "evalue": 2.9e-77}], ["input|c8|2494173-2496561|+|ctg1_2437|", 6, {"end": 110619, "perc_ident": 96, "genecluster": "NZ_JURK01000048_c7", "strand": "+", "locus_tag": "WP_016122579.1", "perc_coverage": 100.0, "blastscore": 1548, "start": 108232, "annotation": "hypothetical_protein", "name": "ADJ26_RS18385", "evalue": 0.0}], ["input|c8|2496765-2497536|+|ctg1_2438|", 7, {"end": 111593, "perc_ident": 94, "genecluster": "NZ_JURK01000048_c7", "strand": "+", "locus_tag": "WP_006926091.1", "perc_coverage": 99.609375, "blastscore": 457, "start": 110826, "annotation": "DUF3959_domain-containing_protein", "name": "ADJ26_RS18390", "evalue": 1.1e-126}]]}], [{"accession": "NZ_MQTG01000019", "proteins": ["WP_000732176.1", "WP_078439296.1", "WP_065223048.1", "WP_078439297.1", "WP_070180159.1", "BHL31_RS13995", "WP_078439298.1", "WP_065223107.1", "WP_065223044.1"], "cluster_label": "c3", "description": "Bacillus cereus strain MOD1_Bc71 Bc71_contig_19, whole genome shotgun sequence", "cluster_type": "bacteriocin", "tags": ["BHL31_RS13970", "BHL31_RS13975", "BHL31_RS13980", "BHL31_RS13985", "BHL31_RS13990", "BHL31_RS13995", "BHL31_RS14000", "BHL31_RS14005", "BHL31_RS14010"]}, {"synteny_score": 8, "blast_score": 4591.0, "core_gene_hits": 1, "core_bonus": 3, "hits": 8, "pairings": [["input|c8|2488080-2489529|+|ctg1_2431|", 0, {"end": 51182, "perc_ident": 99, "genecluster": "NZ_MQTG01000019_c3", "strand": "-", "locus_tag": "WP_065223044.1", "perc_coverage": 100.0, "blastscore": 962, "start": 49734, "annotation": "PLP-dependent_aminotransferase_family_protein", "name": "BHL31_RS14010", "evalue": 1.9e-278}], ["input|c8|2489533-2490448|+|ctg1_2432|", 1, {"end": 49729, "perc_ident": 99, "genecluster": "NZ_MQTG01000019_c3", "strand": "-", "locus_tag": "WP_065223107.1", "perc_coverage": 100.0, "blastscore": 589, "start": 48815, "annotation": "D-alanine--D-alanine_ligase", "name": "BHL31_RS14005", "evalue": 1.7e-166}], ["input|c8|2490754-2491444|+|ctg1_2433|", 2, {"end": 48510, "perc_ident": 99, "genecluster": "NZ_MQTG01000019_c3", "strand": "-", "locus_tag": "WP_078439298.1", "perc_coverage": 100.0, "blastscore": 470, "start": 47821, "annotation": "thiaminase_II", "name": "BHL31_RS14000", "evalue": 1.1e-130}], ["input|c8|2491841-2492105|+|ctg1_2434|", 3, {"end": 47422, "perc_ident": 98, "genecluster": "NZ_MQTG01000019_c3", "strand": "-", "locus_tag": "WP_070180159.1", "perc_coverage": 100.0, "blastscore": 171, "start": 47159, "annotation": "DUF3937_domain-containing_protein", "name": "BHL31_RS13990", "evalue": 3.1e-41}], ["input|c8|2492558-2492888|+|ctg1_2435|", 4, {"end": 46615, "perc_ident": 98, "genecluster": "NZ_MQTG01000019_c3", "strand": "-", "locus_tag": "WP_078439297.1", "perc_coverage": 40.36697247706422, "blastscore": 97, "start": 46280, "annotation": "heterocycloanthracin/sonorensin_family_bacteriocin", "name": "BHL31_RS13985", "evalue": 1.2e-18}], ["input|c8|2493381-2493867|+|ctg1_2436|", 5, {"end": 45786, "perc_ident": 91, "genecluster": "NZ_MQTG01000019_c3", "strand": "-", "locus_tag": "WP_065223048.1", "perc_coverage": 100.0, "blastscore": 292, "start": 45301, "annotation": "homoserine_dehydrogenase", "name": "BHL31_RS13980", "evalue": 3.8e-77}], ["input|c8|2494173-2496561|+|ctg1_2437|", 6, {"end": 44992, "perc_ident": 96, "genecluster": "NZ_MQTG01000019_c3", "strand": "-", "locus_tag": "WP_078439296.1", "perc_coverage": 100.0, "blastscore": 1547, "start": 42605, "annotation": "translation_initiation_inhibitor", "name": "BHL31_RS13975", "evalue": 0.0}], ["input|c8|2496765-2497536|+|ctg1_2438|", 7, {"end": 42397, "perc_ident": 95, "genecluster": "NZ_MQTG01000019_c3", "strand": "-", "locus_tag": "WP_000732176.1", "perc_coverage": 99.609375, "blastscore": 463, "start": 41630, "annotation": "DUF3959_domain-containing_protein", "name": "BHL31_RS13970", "evalue": 1.5e-128}]]}], [{"accession": "NZ_AP014864", "proteins": ["WP_000732177.1", "WP_000736208.1", "WP_033687380.1", "WP_078187720.1", "WP_069358061.1", "KNN_RS35615", "WP_000144509.1", "WP_000690435.1", "WP_000471644.1"], "cluster_label": "c4", "description": "Bacillus thuringiensis serovar tolworthi DNA, complete genome, strain: Pasteur Institute Standard strain", "cluster_type": "bacteriocin", "tags": ["KNN_RS16250", "KNN_RS16255", "KNN_RS16260", "KNN_RS16265", "KNN_RS16270", "KNN_RS35615", "KNN_RS16275", "KNN_RS16280", "KNN_RS16285"]}, {"synteny_score": 8, "blast_score": 4590.0, "core_gene_hits": 1, "core_bonus": 3, "hits": 8, "pairings": [["input|c8|2488080-2489529|+|ctg1_2431|", 0, {"end": 3148036, "perc_ident": 99, "genecluster": "NZ_AP014864_c4", "strand": "-", "locus_tag": "WP_000471644.1", "perc_coverage": 100.0, "blastscore": 963, "start": 3146588, "annotation": "PLP-dependent_aminotransferase_family_protein", "name": "KNN_RS16285", "evalue": 6.7e-279}], ["input|c8|2489533-2490448|+|ctg1_2432|", 1, {"end": 3146583, "perc_ident": 99, "genecluster": "NZ_AP014864_c4", "strand": "-", "locus_tag": "WP_000690435.1", "perc_coverage": 100.0, "blastscore": 589, "start": 3145669, "annotation": "D-alanine--D-alanine_ligase", "name": "KNN_RS16280", "evalue": 1.7e-166}], ["input|c8|2490754-2491444|+|ctg1_2433|", 2, {"end": 3145362, "perc_ident": 100, "genecluster": "NZ_AP014864_c4", "strand": "-", "locus_tag": "WP_000144509.1", "perc_coverage": 100.0, "blastscore": 473, "start": 3144673, "annotation": "thiaminase_II", "name": "KNN_RS16275", "evalue": 1.3e-131}], ["input|c8|2491841-2492105|+|ctg1_2434|", 3, {"end": 3144275, "perc_ident": 99, "genecluster": "NZ_AP014864_c4", "strand": "-", "locus_tag": "WP_069358061.1", "perc_coverage": 100.0, "blastscore": 173, "start": 3144012, "annotation": "DUF3937_domain-containing_protein", "name": "KNN_RS16270", "evalue": 8.1e-42}], ["input|c8|2492558-2492888|+|ctg1_2435|", 4, {"end": 3143462, "perc_ident": 98, "genecluster": "NZ_AP014864_c4", "strand": "-", "locus_tag": "WP_078187720.1", "perc_coverage": 40.36697247706422, "blastscore": 97, "start": 3143154, "annotation": "heterocycloanthracin/sonorensin_family_bacteriocin", "name": "KNN_RS16265", "evalue": 1.2e-18}], ["input|c8|2493381-2493867|+|ctg1_2436|", 5, {"end": 3142664, "perc_ident": 90, "genecluster": "NZ_AP014864_c4", "strand": "-", "locus_tag": "WP_033687380.1", "perc_coverage": 100.0, "blastscore": 292, "start": 3142179, "annotation": "hypothetical_protein", "name": "KNN_RS16260", "evalue": 3.8e-77}], ["input|c8|2494173-2496561|+|ctg1_2437|", 6, {"end": 3141870, "perc_ident": 95, "genecluster": "NZ_AP014864_c4", "strand": "-", "locus_tag": "WP_000736208.1", "perc_coverage": 100.0, "blastscore": 1541, "start": 3139483, "annotation": "translation_initiation_inhibitor", "name": "KNN_RS16255", "evalue": 0.0}], ["input|c8|2496765-2497536|+|ctg1_2438|", 7, {"end": 3139275, "perc_ident": 95, "genecluster": "NZ_AP014864_c4", "strand": "-", "locus_tag": "WP_000732177.1", "perc_coverage": 99.609375, "blastscore": 462, "start": 3138508, "annotation": "DUF3959_domain-containing_protein", "name": "KNN_RS16250", "evalue": 4.4e-128}]]}], [{"accession": "NZ_LABH01000046", "proteins": ["WP_006921590.1", "WP_016122576.1", "WP_000144513.1", "TU58_RS31670", "WP_016122577.1", "WP_002024192.1", "WP_002024190.1", "WP_048535390.1", "WP_048535392.1"], "cluster_label": "c5", "description": "Bacillus cereus strain INRA A3 263, whole genome shotgun sequence", "cluster_type": "bacteriocin", "tags": ["TU58_RS18155", "TU58_RS18160", "TU58_RS18165", "TU58_RS31670", "TU58_RS18170", "TU58_RS18175", "TU58_RS18180", "TU58_RS18185", "TU58_RS18190"]}, {"synteny_score": 8, "blast_score": 4589.0, "core_gene_hits": 1, "core_bonus": 3, "hits": 8, "pairings": [["input|c8|2488080-2489529|+|ctg1_2431|", 0, {"end": 199052, "perc_ident": 99, "genecluster": "NZ_LABH01000046_c5", "strand": "+", "locus_tag": "WP_006921590.1", "perc_coverage": 100.0, "blastscore": 965, "start": 197604, "annotation": "PLP-dependent_aminotransferase_family_protein", "name": "TU58_RS18155", "evalue": 3e-279}], ["input|c8|2489533-2490448|+|ctg1_2432|", 1, {"end": 199971, "perc_ident": 99, "genecluster": "NZ_LABH01000046_c5", "strand": "+", "locus_tag": "WP_016122576.1", "perc_coverage": 100.0, "blastscore": 589, "start": 199057, "annotation": "D-alanine--D-alanine_ligase", "name": "TU58_RS18160", "evalue": 1.7e-166}], ["input|c8|2490754-2491444|+|ctg1_2433|", 2, {"end": 200967, "perc_ident": 99, "genecluster": "NZ_LABH01000046_c5", "strand": "+", "locus_tag": "WP_000144513.1", "perc_coverage": 100.0, "blastscore": 470, "start": 200278, "annotation": "thiaminase_II", "name": "TU58_RS18165", "evalue": 1.1e-130}], ["input|c8|2491841-2492105|+|ctg1_2434|", 3, {"end": 201630, "perc_ident": 99, "genecluster": "NZ_LABH01000046_c5", "strand": "+", "locus_tag": "WP_016122577.1", "perc_coverage": 100.0, "blastscore": 173, "start": 201367, "annotation": "DUF3937_domain-containing_protein", "name": "TU58_RS18170", "evalue": 8.1e-42}], ["input|c8|2492558-2492888|+|ctg1_2435|", 4, {"end": 202506, "perc_ident": 98, "genecluster": "NZ_LABH01000046_c5", "strand": "+", "locus_tag": "WP_002024192.1", "perc_coverage": 40.36697247706422, "blastscore": 97, "start": 202180, "annotation": "heterocycloanthracin/sonorensin_family_bacteriocin", "name": "TU58_RS18175", "evalue": 1.2e-18}], ["input|c8|2493381-2493867|+|ctg1_2436|", 5, {"end": 203481, "perc_ident": 91, "genecluster": "NZ_LABH01000046_c5", "strand": "+", "locus_tag": "WP_002024190.1", "perc_coverage": 100.0, "blastscore": 292, "start": 202996, "annotation": "hypothetical_protein", "name": "TU58_RS18180", "evalue": 2.9e-77}], ["input|c8|2494173-2496561|+|ctg1_2437|", 6, {"end": 206180, "perc_ident": 96, "genecluster": "NZ_LABH01000046_c5", "strand": "+", "locus_tag": "WP_048535390.1", "perc_coverage": 100.0, "blastscore": 1546, "start": 203793, "annotation": "translation_initiation_inhibitor", "name": "TU58_RS18185", "evalue": 0.0}], ["input|c8|2496765-2497536|+|ctg1_2438|", 7, {"end": 207151, "perc_ident": 95, "genecluster": "NZ_LABH01000046_c5", "strand": "+", "locus_tag": "WP_048535392.1", "perc_coverage": 99.609375, "blastscore": 457, "start": 206387, "annotation": "DUF3959_domain-containing_protein", "name": "TU58_RS18190", "evalue": 8.3e-127}]]}], [{"accession": "NZ_MRWR01000175", "proteins": ["WP_000471644.1", "WP_000690435.1", "WP_000144518.1", "BTO25_RS12310", "WP_002082716.1", "WP_002024192.1", "WP_002041181.1", "WP_075677062.1", "WP_048538123.1"], "cluster_label": "c6", "description": "Bacillus sp. MB366 NODE_3_length_1040035_cov_26.7145_ID_5, whole genome shotgun sequence", "cluster_type": "bacteriocin", "tags": ["BTO25_RS12295", "BTO25_RS12300", "BTO25_RS12305", "BTO25_RS12310", "BTO25_RS12315", "BTO25_RS12320", "BTO25_RS12325", "BTO25_RS12330", "BTO25_RS12335"]}, {"synteny_score": 8, "blast_score": 4588.0, "core_gene_hits": 1, "core_bonus": 3, "hits": 8, "pairings": [["input|c8|2488080-2489529|+|ctg1_2431|", 0, {"end": 461476, "perc_ident": 99, "genecluster": "NZ_MRWR01000175_c6", "strand": "+", "locus_tag": "WP_000471644.1", "perc_coverage": 100.0, "blastscore": 963, "start": 460028, "annotation": "PLP-dependent_aminotransferase_family_protein", "name": "BTO25_RS12295", "evalue": 6.7e-279}], ["input|c8|2489533-2490448|+|ctg1_2432|", 1, {"end": 462395, "perc_ident": 99, "genecluster": "NZ_MRWR01000175_c6", "strand": "+", "locus_tag": "WP_000690435.1", "perc_coverage": 100.0, "blastscore": 589, "start": 461481, "annotation": "D-alanine--D-alanine_ligase", "name": "BTO25_RS12300", "evalue": 1.7e-166}], ["input|c8|2490754-2491444|+|ctg1_2433|", 2, {"end": 463391, "perc_ident": 99, "genecluster": "NZ_MRWR01000175_c6", "strand": "+", "locus_tag": "WP_000144518.1", "perc_coverage": 100.0, "blastscore": 471, "start": 462702, "annotation": "thiaminase_II", "name": "BTO25_RS12305", "evalue": 5e-131}], ["input|c8|2491841-2492105|+|ctg1_2434|", 3, {"end": 464052, "perc_ident": 100, "genecluster": "NZ_MRWR01000175_c6", "strand": "+", "locus_tag": "WP_002082716.1", "perc_coverage": 100.0, "blastscore": 174, "start": 463789, "annotation": "DUF3937_domain-containing_protein", "name": "BTO25_RS12315", "evalue": 6.2e-42}], ["input|c8|2492558-2492888|+|ctg1_2435|", 4, {"end": 464928, "perc_ident": 98, "genecluster": "NZ_MRWR01000175_c6", "strand": "+", "locus_tag": "WP_002024192.1", "perc_coverage": 40.36697247706422, "blastscore": 97, "start": 464602, "annotation": "heterocycloanthracin/sonorensin_family_bacteriocin", "name": "BTO25_RS12320", "evalue": 1.2e-18}], ["input|c8|2493381-2493867|+|ctg1_2436|", 5, {"end": 465903, "perc_ident": 91, "genecluster": "NZ_MRWR01000175_c6", "strand": "+", "locus_tag": "WP_002041181.1", "perc_coverage": 100.0, "blastscore": 292, "start": 465418, "annotation": "hypothetical_protein", "name": "BTO25_RS12325", "evalue": 3.8e-77}], ["input|c8|2494173-2496561|+|ctg1_2437|", 6, {"end": 468602, "perc_ident": 96, "genecluster": "NZ_MRWR01000175_c6", "strand": "+", "locus_tag": "WP_075677062.1", "perc_coverage": 100.0, "blastscore": 1541, "start": 466215, "annotation": "translation_initiation_inhibitor", "name": "BTO25_RS12330", "evalue": 0.0}], ["input|c8|2496765-2497536|+|ctg1_2438|", 7, {"end": 469577, "perc_ident": 95, "genecluster": "NZ_MRWR01000175_c6", "strand": "+", "locus_tag": "WP_048538123.1", "perc_coverage": 99.609375, "blastscore": 461, "start": 468810, "annotation": "DUF3959_domain-containing_protein", "name": "BTO25_RS12335", "evalue": 7.5e-128}]]}], [{"accession": "NZ_JYFW01000014", "proteins": ["WP_044307542.1", "WP_048558493.1", "WP_002024190.1", "WP_002024192.1", "WP_016122577.1", "TQ94_RS30580", "WP_000144513.1", "WP_016122576.1", "WP_006921590.1"], "cluster_label": "c6", "description": "Bacillus cereus strain #17 contig293, whole genome shotgun sequence", "cluster_type": "bacteriocin", "tags": ["TQ94_RS11325", "TQ94_RS11330", "TQ94_RS11335", "TQ94_RS11340", "TQ94_RS11345", "TQ94_RS30580", "TQ94_RS11350", "TQ94_RS11355", "TQ94_RS11360"]}, {"synteny_score": 8, "blast_score": 4588.0, "core_gene_hits": 1, "core_bonus": 3, "hits": 8, "pairings": [["input|c8|2488080-2489529|+|ctg1_2431|", 0, {"end": 372138, "perc_ident": 99, "genecluster": "NZ_JYFW01000014_c6", "strand": "-", "locus_tag": "WP_006921590.1", "perc_coverage": 100.0, "blastscore": 965, "start": 370690, "annotation": "PLP-dependent_aminotransferase_family_protein", "name": "TQ94_RS11360", "evalue": 3e-279}], ["input|c8|2489533-2490448|+|ctg1_2432|", 1, {"end": 370685, "perc_ident": 99, "genecluster": "NZ_JYFW01000014_c6", "strand": "-", "locus_tag": "WP_016122576.1", "perc_coverage": 100.0, "blastscore": 589, "start": 369771, "annotation": "D-alanine--D-alanine_ligase", "name": "TQ94_RS11355", "evalue": 1.7e-166}], ["input|c8|2490754-2491444|+|ctg1_2433|", 2, {"end": 369464, "perc_ident": 99, "genecluster": "NZ_JYFW01000014_c6", "strand": "-", "locus_tag": "WP_000144513.1", "perc_coverage": 100.0, "blastscore": 470, "start": 368775, "annotation": "thiaminase_II", "name": "TQ94_RS11350", "evalue": 1.1e-130}], ["input|c8|2491841-2492105|+|ctg1_2434|", 3, {"end": 368375, "perc_ident": 99, "genecluster": "NZ_JYFW01000014_c6", "strand": "-", "locus_tag": "WP_016122577.1", "perc_coverage": 100.0, "blastscore": 173, "start": 368112, "annotation": "DUF3937_domain-containing_protein", "name": "TQ94_RS11345", "evalue": 8.1e-42}], ["input|c8|2492558-2492888|+|ctg1_2435|", 4, {"end": 367562, "perc_ident": 98, "genecluster": "NZ_JYFW01000014_c6", "strand": "-", "locus_tag": "WP_002024192.1", "perc_coverage": 40.36697247706422, "blastscore": 97, "start": 367236, "annotation": "heterocycloanthracin/sonorensin_family_bacteriocin", "name": "TQ94_RS11340", "evalue": 1.2e-18}], ["input|c8|2493381-2493867|+|ctg1_2436|", 5, {"end": 366746, "perc_ident": 91, "genecluster": "NZ_JYFW01000014_c6", "strand": "-", "locus_tag": "WP_002024190.1", "perc_coverage": 100.0, "blastscore": 292, "start": 366261, "annotation": "hypothetical_protein", "name": "TQ94_RS11335", "evalue": 2.9e-77}], ["input|c8|2494173-2496561|+|ctg1_2437|", 6, {"end": 365949, "perc_ident": 96, "genecluster": "NZ_JYFW01000014_c6", "strand": "-", "locus_tag": "WP_048558493.1", "perc_coverage": 100.0, "blastscore": 1547, "start": 363562, "annotation": "translation_initiation_inhibitor", "name": "TQ94_RS11330", "evalue": 0.0}], ["input|c8|2496765-2497536|+|ctg1_2438|", 7, {"end": 363355, "perc_ident": 93, "genecluster": "NZ_JYFW01000014_c6", "strand": "-", "locus_tag": "WP_044307542.1", "perc_coverage": 99.609375, "blastscore": 455, "start": 362588, "annotation": "DUF3959_domain-containing_protein", "name": "TQ94_RS11325", "evalue": 5.4e-126}]]}], [{"accession": "NZ_JH792080", "proteins": ["WP_000732187.1", "WP_000736211.1", "WP_002041181.1", "WP_080016380.1", "WP_002082716.1", "IIE_RS33430", "WP_000144518.1", "WP_002164531.1", "WP_000471644.1"], "cluster_label": "c4", "description": "Bacillus cereus VD045 supercont1.1, whole genome shotgun sequence", "cluster_type": "bacteriocin", "tags": ["IIE_RS12030", "IIE_RS12035", "IIE_RS12040", "IIE_RS12045", "IIE_RS12050", "IIE_RS33430", "IIE_RS12055", "IIE_RS12060", "IIE_RS12065"]}, {"synteny_score": 8, "blast_score": 4588.0, "core_gene_hits": 1, "core_bonus": 3, "hits": 8, "pairings": [["input|c8|2488080-2489529|+|ctg1_2431|", 0, {"end": 2265734, "perc_ident": 99, "genecluster": "NZ_JH792080_c4", "strand": "-", "locus_tag": "WP_000471644.1", "perc_coverage": 100.0, "blastscore": 963, "start": 2264286, "annotation": "PLP-dependent_aminotransferase_family_protein", "name": "IIE_RS12065", "evalue": 6.7e-279}], ["input|c8|2489533-2490448|+|ctg1_2432|", 1, {"end": 2264281, "perc_ident": 99, "genecluster": "NZ_JH792080_c4", "strand": "-", "locus_tag": "WP_002164531.1", "perc_coverage": 100.0, "blastscore": 591, "start": 2263367, "annotation": "D-alanine--D-alanine_ligase", "name": "IIE_RS12060", "evalue": 4.4e-167}], ["input|c8|2490754-2491444|+|ctg1_2433|", 2, {"end": 2263060, "perc_ident": 99, "genecluster": "NZ_JH792080_c4", "strand": "-", "locus_tag": "WP_000144518.1", "perc_coverage": 100.0, "blastscore": 471, "start": 2262371, "annotation": "thiaminase_II", "name": "IIE_RS12055", "evalue": 5e-131}], ["input|c8|2491841-2492105|+|ctg1_2434|", 3, {"end": 2261973, "perc_ident": 100, "genecluster": "NZ_JH792080_c4", "strand": "-", "locus_tag": "WP_002082716.1", "perc_coverage": 100.0, "blastscore": 174, "start": 2261710, "annotation": "DUF3937_domain-containing_protein", "name": "IIE_RS12050", "evalue": 6.2e-42}], ["input|c8|2492558-2492888|+|ctg1_2435|", 4, {"end": 2261157, "perc_ident": 98, "genecluster": "NZ_JH792080_c4", "strand": "-", "locus_tag": "WP_080016380.1", "perc_coverage": 40.36697247706422, "blastscore": 97, "start": 2260864, "annotation": "heterocycloanthracin/sonorensin_family_bacteriocin", "name": "IIE_RS12045", "evalue": 1.2e-18}], ["input|c8|2493381-2493867|+|ctg1_2436|", 5, {"end": 2260374, "perc_ident": 91, "genecluster": "NZ_JH792080_c4", "strand": "-", "locus_tag": "WP_002041181.1", "perc_coverage": 100.0, "blastscore": 292, "start": 2259889, "annotation": "hypothetical_protein", "name": "IIE_RS12040", "evalue": 3.8e-77}], ["input|c8|2494173-2496561|+|ctg1_2437|", 6, {"end": 2259577, "perc_ident": 96, "genecluster": "NZ_JH792080_c4", "strand": "-", "locus_tag": "WP_000736211.1", "perc_coverage": 100.0, "blastscore": 1544, "start": 2257190, "annotation": "translation_initiation_inhibitor", "name": "IIE_RS12035", "evalue": 0.0}], ["input|c8|2496765-2497536|+|ctg1_2438|", 7, {"end": 2256983, "perc_ident": 95, "genecluster": "NZ_JH792080_c4", "strand": "-", "locus_tag": "WP_000732187.1", "perc_coverage": 99.609375, "blastscore": 456, "start": 2256219, "annotation": "DUF3959_domain-containing_protein", "name": "IIE_RS12030", "evalue": 2.4e-126}]]}], [{"accession": "NZ_MQTH01000033", "proteins": ["WP_065223044.1", "WP_065223107.1", "WP_065223045.1", "BHL21_RS22540", "WP_070180159.1", "WP_078385362.1", "WP_065223048.1", "WP_078385363.1", "WP_000732176.1"], "cluster_label": "c6", "description": "Bacillus cereus strain MOD1_Bc73 Bc73_contig_33, whole genome shotgun sequence", "cluster_type": "bacteriocin", "tags": ["BHL21_RS22525", "BHL21_RS22530", "BHL21_RS22535", "BHL21_RS22540", "BHL21_RS22545", "BHL21_RS22550", "BHL21_RS22555", "BHL21_RS22560", "BHL21_RS22565"]}, {"synteny_score": 8, "blast_score": 4587.0, "core_gene_hits": 1, "core_bonus": 3, "hits": 8, "pairings": [["input|c8|2488080-2489529|+|ctg1_2431|", 0, {"end": 39999, "perc_ident": 99, "genecluster": "NZ_MQTH01000033_c6", "strand": "+", "locus_tag": "WP_065223044.1", "perc_coverage": 100.0, "blastscore": 962, "start": 38551, "annotation": "PLP-dependent_aminotransferase_family_protein", "name": "BHL21_RS22525", "evalue": 1.9e-278}], ["input|c8|2489533-2490448|+|ctg1_2432|", 1, {"end": 40918, "perc_ident": 99, "genecluster": "NZ_MQTH01000033_c6", "strand": "+", "locus_tag": "WP_065223107.1", "perc_coverage": 100.0, "blastscore": 589, "start": 40004, "annotation": "D-alanine--D-alanine_ligase", "name": "BHL21_RS22530", "evalue": 1.7e-166}], ["input|c8|2490754-2491444|+|ctg1_2433|", 2, {"end": 41912, "perc_ident": 98, "genecluster": "NZ_MQTH01000033_c6", "strand": "+", "locus_tag": "WP_065223045.1", "perc_coverage": 100.0, "blastscore": 468, "start": 41223, "annotation": "thiaminase_II", "name": "BHL21_RS22535", "evalue": 5.5e-130}], ["input|c8|2491841-2492105|+|ctg1_2434|", 3, {"end": 42574, "perc_ident": 98, "genecluster": "NZ_MQTH01000033_c6", "strand": "+", "locus_tag": "WP_070180159.1", "perc_coverage": 100.0, "blastscore": 171, "start": 42311, "annotation": "DUF3937_domain-containing_protein", "name": "BHL21_RS22545", "evalue": 3.1e-41}], ["input|c8|2492558-2492888|+|ctg1_2435|", 4, {"end": 43471, "perc_ident": 98, "genecluster": "NZ_MQTH01000033_c6", "strand": "+", "locus_tag": "WP_078385362.1", "perc_coverage": 40.36697247706422, "blastscore": 97, "start": 43118, "annotation": "heterocycloanthracin/sonorensin_family_bacteriocin", "name": "BHL21_RS22550", "evalue": 1.2e-18}], ["input|c8|2493381-2493867|+|ctg1_2436|", 5, {"end": 44450, "perc_ident": 91, "genecluster": "NZ_MQTH01000033_c6", "strand": "+", "locus_tag": "WP_065223048.1", "perc_coverage": 100.0, "blastscore": 292, "start": 43965, "annotation": "homoserine_dehydrogenase", "name": "BHL21_RS22555", "evalue": 3.8e-77}], ["input|c8|2494173-2496561|+|ctg1_2437|", 6, {"end": 47146, "perc_ident": 96, "genecluster": "NZ_MQTH01000033_c6", "strand": "+", "locus_tag": "WP_078385363.1", "perc_coverage": 100.0, "blastscore": 1545, "start": 44759, "annotation": "translation_initiation_inhibitor", "name": "BHL21_RS22560", "evalue": 0.0}], ["input|c8|2496765-2497536|+|ctg1_2438|", 7, {"end": 48121, "perc_ident": 95, "genecluster": "NZ_MQTH01000033_c6", "strand": "+", "locus_tag": "WP_000732176.1", "perc_coverage": 99.609375, "blastscore": 463, "start": 47354, "annotation": "DUF3959_domain-containing_protein", "name": "BHL21_RS22565", "evalue": 1.5e-128}]]}], [{"accession": "NZ_JH791819", "proteins": ["WP_000471612.1", "WP_002041179.1", "WP_001011746.1", "IKG_RS32040", "WP_002183611.1", "IKG_RS12505", "WP_002183612.1", "WP_000736214.1", "WP_000732187.1"], "cluster_label": "c6", "description": "Bacillus cereus VD200 supercont1.1, whole genome shotgun sequence", "cluster_type": "bacteriocin", "tags": ["IKG_RS12485", "IKG_RS12490", "IKG_RS12495", "IKG_RS32040", "IKG_RS12500", "IKG_RS12505", "IKG_RS12510", "IKG_RS12515", "IKG_RS12520"]}, {"synteny_score": 8, "blast_score": 4585.0, "core_gene_hits": 1, "core_bonus": 3, "hits": 8, "pairings": [["input|c8|2488080-2489529|+|ctg1_2431|", 0, {"end": 2488279, "perc_ident": 99, "genecluster": "NZ_JH791819_c6", "strand": "+", "locus_tag": "WP_000471612.1", "perc_coverage": 100.0, "blastscore": 963, "start": 2486831, "annotation": "PLP-dependent_aminotransferase_family_protein", "name": "IKG_RS12485", "evalue": 6.7e-279}], ["input|c8|2489533-2490448|+|ctg1_2432|", 1, {"end": 2489198, "perc_ident": 99, "genecluster": "NZ_JH791819_c6", "strand": "+", "locus_tag": "WP_002041179.1", "perc_coverage": 100.0, "blastscore": 593, "start": 2488284, "annotation": "D-alanine--D-alanine_ligase", "name": "IKG_RS12490", "evalue": 1.5e-167}], ["input|c8|2490754-2491444|+|ctg1_2433|", 2, {"end": 2490194, "perc_ident": 99, "genecluster": "NZ_JH791819_c6", "strand": "+", "locus_tag": "WP_001011746.1", "perc_coverage": 100.0, "blastscore": 471, "start": 2489505, "annotation": "thiaminase_II", "name": "IKG_RS12495", "evalue": 5e-131}], ["input|c8|2491841-2492105|+|ctg1_2434|", 3, {"end": 2490855, "perc_ident": 99, "genecluster": "NZ_JH791819_c6", "strand": "+", "locus_tag": "WP_002183611.1", "perc_coverage": 100.0, "blastscore": 172, "start": 2490592, "annotation": "DUF3937_domain-containing_protein", "name": "IKG_RS12500", "evalue": 1.8e-41}], ["input|c8|2492558-2492888|+|ctg1_2435|", 4, {"end": 2491697, "perc_ident": 98, "genecluster": "NZ_JH791819_c6", "strand": "+", "locus_tag": "IKG_RS12505", "perc_coverage": 40.36697247706422, "blastscore": 97, "start": 2491414, "annotation": "heterocycloanthracin/sonorensin_family_bacteriocin", "name": "IKG_RS12505", "evalue": 1.2e-18}], ["input|c8|2493381-2493867|+|ctg1_2436|", 5, {"end": 2492731, "perc_ident": 91, "genecluster": "NZ_JH791819_c6", "strand": "+", "locus_tag": "WP_002183612.1", "perc_coverage": 100.0, "blastscore": 292, "start": 2492246, "annotation": "hypothetical_protein", "name": "IKG_RS12510", "evalue": 3.8e-77}], ["input|c8|2494173-2496561|+|ctg1_2437|", 6, {"end": 2495430, "perc_ident": 95, "genecluster": "NZ_JH791819_c6", "strand": "+", "locus_tag": "WP_000736214.1", "perc_coverage": 100.0, "blastscore": 1541, "start": 2493043, "annotation": "translation_initiation_inhibitor", "name": "IKG_RS12515", "evalue": 0.0}], ["input|c8|2496765-2497536|+|ctg1_2438|", 7, {"end": 2496402, "perc_ident": 95, "genecluster": "NZ_JH791819_c6", "strand": "+", "locus_tag": "WP_000732187.1", "perc_coverage": 99.609375, "blastscore": 456, "start": 2495638, "annotation": "DUF3959_domain-containing_protein", "name": "IKG_RS12520", "evalue": 2.4e-126}]]}], [{"accession": "NZ_CP012691", "proteins": ["WP_000471645.1", "WP_000690435.1", "WP_001011746.1", "FORC24_RS27980", "WP_069358061.1", "WP_080478593.1", "WP_033687380.1", "WP_000736208.1", "WP_000732177.1"], "cluster_label": "c7", "description": "Bacillus cereus strain FORC_024, complete genome", "cluster_type": "bacteriocin", "tags": ["FORC24_RS12790", "FORC24_RS12795", "FORC24_RS12800", "FORC24_RS27980", "FORC24_RS12805", "FORC24_RS12810", "FORC24_RS12815", "FORC24_RS12820", "FORC24_RS12825"]}, {"synteny_score": 8, "blast_score": 4584.0, "core_gene_hits": 1, "core_bonus": 3, "hits": 8, "pairings": [["input|c8|2488080-2489529|+|ctg1_2431|", 0, {"end": 2566543, "perc_ident": 98, "genecluster": "NZ_CP012691_c7", "strand": "+", "locus_tag": "WP_000471645.1", "perc_coverage": 100.0, "blastscore": 961, "start": 2565095, "annotation": "PLP-dependent_aminotransferase_family_protein", "name": "FORC24_RS12790", "evalue": 2.5e-278}], ["input|c8|2489533-2490448|+|ctg1_2432|", 1, {"end": 2567462, "perc_ident": 99, "genecluster": "NZ_CP012691_c7", "strand": "+", "locus_tag": "WP_000690435.1", "perc_coverage": 100.0, "blastscore": 589, "start": 2566548, "annotation": "D-alanine--D-alanine_ligase", "name": "FORC24_RS12795", "evalue": 1.7e-166}], ["input|c8|2490754-2491444|+|ctg1_2433|", 2, {"end": 2568458, "perc_ident": 99, "genecluster": "NZ_CP012691_c7", "strand": "+", "locus_tag": "WP_001011746.1", "perc_coverage": 100.0, "blastscore": 471, "start": 2567769, "annotation": "thiaminase_II", "name": "FORC24_RS12800", "evalue": 5e-131}], ["input|c8|2491841-2492105|+|ctg1_2434|", 3, {"end": 2569119, "perc_ident": 99, "genecluster": "NZ_CP012691_c7", "strand": "+", "locus_tag": "WP_069358061.1", "perc_coverage": 100.0, "blastscore": 173, "start": 2568856, "annotation": "DUF3937_domain-containing_protein", "name": "FORC24_RS12805", "evalue": 8.1e-42}], ["input|c8|2492558-2492888|+|ctg1_2435|", 4, {"end": 2569935, "perc_ident": 98, "genecluster": "NZ_CP012691_c7", "strand": "+", "locus_tag": "WP_080478593.1", "perc_coverage": 39.44954128440367, "blastscore": 95, "start": 2569669, "annotation": "heterocycloanthracin/sonorensin_family_bacteriocin", "name": "FORC24_RS12810", "evalue": 4.6e-18}], ["input|c8|2493381-2493867|+|ctg1_2436|", 5, {"end": 2570910, "perc_ident": 90, "genecluster": "NZ_CP012691_c7", "strand": "+", "locus_tag": "WP_033687380.1", "perc_coverage": 100.0, "blastscore": 292, "start": 2570425, "annotation": "hypothetical_protein", "name": "FORC24_RS12815", "evalue": 3.8e-77}], ["input|c8|2494173-2496561|+|ctg1_2437|", 6, {"end": 2573606, "perc_ident": 95, "genecluster": "NZ_CP012691_c7", "strand": "+", "locus_tag": "WP_000736208.1", "perc_coverage": 100.0, "blastscore": 1541, "start": 2571219, "annotation": "translation_initiation_inhibitor", "name": "FORC24_RS12820", "evalue": 0.0}], ["input|c8|2496765-2497536|+|ctg1_2438|", 7, {"end": 2574581, "perc_ident": 95, "genecluster": "NZ_CP012691_c7", "strand": "+", "locus_tag": "WP_000732177.1", "perc_coverage": 99.609375, "blastscore": 462, "start": 2573814, "annotation": "DUF3959_domain-containing_protein", "name": "FORC24_RS12825", "evalue": 4.4e-128}]]}], [{"accession": "NZ_MIFP01000056", "proteins": ["WP_006921590.1", "WP_016122576.1", "WP_000144513.1", "BHL34_RS27305", "WP_016122577.1", "WP_002024192.1", "WP_025709564.1", "WP_074619294.1", "WP_044307542.1"], "cluster_label": "c11", "description": "Bacillus cereus strain MOD1_Bc77 Bc77_contig_56, whole genome shotgun sequence", "cluster_type": "bacteriocin", "tags": ["BHL34_RS27290", "BHL34_RS27295", "BHL34_RS27300", "BHL34_RS27305", "BHL34_RS27310", "BHL34_RS27315", "BHL34_RS27325", "BHL34_RS27330", "BHL34_RS27335"]}, {"synteny_score": 8, "blast_score": 4584.0, "core_gene_hits": 1, "core_bonus": 3, "hits": 8, "pairings": [["input|c8|2488080-2489529|+|ctg1_2431|", 0, {"end": 18060, "perc_ident": 99, "genecluster": "NZ_MIFP01000056_c11", "strand": "+", "locus_tag": "WP_006921590.1", "perc_coverage": 100.0, "blastscore": 965, "start": 16612, "annotation": "PLP-dependent_aminotransferase_family_protein", "name": "BHL34_RS27290", "evalue": 3e-279}], ["input|c8|2489533-2490448|+|ctg1_2432|", 1, {"end": 18979, "perc_ident": 99, "genecluster": "NZ_MIFP01000056_c11", "strand": "+", "locus_tag": "WP_016122576.1", "perc_coverage": 100.0, "blastscore": 589, "start": 18065, "annotation": "D-alanine--D-alanine_ligase", "name": "BHL34_RS27295", "evalue": 1.7e-166}], ["input|c8|2490754-2491444|+|ctg1_2433|", 2, {"end": 19975, "perc_ident": 99, "genecluster": "NZ_MIFP01000056_c11", "strand": "+", "locus_tag": "WP_000144513.1", "perc_coverage": 100.0, "blastscore": 470, "start": 19286, "annotation": "thiaminase_II", "name": "BHL34_RS27300", "evalue": 1.1e-130}], ["input|c8|2491841-2492105|+|ctg1_2434|", 3, {"end": 20638, "perc_ident": 99, "genecluster": "NZ_MIFP01000056_c11", "strand": "+", "locus_tag": "WP_016122577.1", "perc_coverage": 100.0, "blastscore": 173, "start": 20375, "annotation": "DUF3937_domain-containing_protein", "name": "BHL34_RS27310", "evalue": 8.1e-42}], ["input|c8|2492558-2492888|+|ctg1_2435|", 4, {"end": 21514, "perc_ident": 98, "genecluster": "NZ_MIFP01000056_c11", "strand": "+", "locus_tag": "WP_002024192.1", "perc_coverage": 40.36697247706422, "blastscore": 97, "start": 21188, "annotation": "heterocycloanthracin/sonorensin_family_bacteriocin", "name": "BHL34_RS27315", "evalue": 1.2e-18}], ["input|c8|2493381-2493867|+|ctg1_2436|", 5, {"end": 22489, "perc_ident": 91, "genecluster": "NZ_MIFP01000056_c11", "strand": "+", "locus_tag": "WP_025709564.1", "perc_coverage": 100.0, "blastscore": 290, "start": 22004, "annotation": "hypothetical_protein", "name": "BHL34_RS27325", "evalue": 1.1e-76}], ["input|c8|2494173-2496561|+|ctg1_2437|", 6, {"end": 25188, "perc_ident": 96, "genecluster": "NZ_MIFP01000056_c11", "strand": "+", "locus_tag": "WP_074619294.1", "perc_coverage": 100.0, "blastscore": 1545, "start": 22801, "annotation": "translation_initiation_inhibitor", "name": "BHL34_RS27330", "evalue": 0.0}], ["input|c8|2496765-2497536|+|ctg1_2438|", 7, {"end": 26162, "perc_ident": 93, "genecluster": "NZ_MIFP01000056_c11", "strand": "+", "locus_tag": "WP_044307542.1", "perc_coverage": 99.609375, "blastscore": 455, "start": 25395, "annotation": "DUF3959_domain-containing_protein", "name": "BHL34_RS27335", "evalue": 5.4e-126}]]}], [{"accession": "NZ_FQZW01000015", "proteins": ["WP_000471644.1", "WP_002025855.1", "WP_000144518.1", "BUE25_RS30265", "WP_002082716.1", "WP_002025856.1", "WP_002025857.1", "WP_000736209.1", "WP_000732180.1"], "cluster_label": "c9", "description": "Bacillus sp. cl25, whole genome shotgun sequence", "cluster_type": "bacteriocin", "tags": ["BUE25_RS24820", "BUE25_RS24825", "BUE25_RS24830", "BUE25_RS30265", "BUE25_RS24835", "BUE25_RS24840", "BUE25_RS24845", "BUE25_RS24850", "BUE25_RS24855"]}, {"synteny_score": 8, "blast_score": 4582.0, "core_gene_hits": 1, "core_bonus": 3, "hits": 8, "pairings": [["input|c8|2488080-2489529|+|ctg1_2431|", 0, {"end": 42837, "perc_ident": 99, "genecluster": "NZ_FQZW01000015_c9", "strand": "+", "locus_tag": "WP_000471644.1", "perc_coverage": 100.0, "blastscore": 963, "start": 41389, "annotation": "PLP-dependent_aminotransferase_family_protein", "name": "BUE25_RS24820", "evalue": 6.7e-279}], ["input|c8|2489533-2490448|+|ctg1_2432|", 1, {"end": 43756, "perc_ident": 99, "genecluster": "NZ_FQZW01000015_c9", "strand": "+", "locus_tag": "WP_002025855.1", "perc_coverage": 100.0, "blastscore": 591, "start": 42842, "annotation": "D-alanine--D-alanine_ligase", "name": "BUE25_RS24825", "evalue": 5.7e-167}], ["input|c8|2490754-2491444|+|ctg1_2433|", 2, {"end": 44752, "perc_ident": 99, "genecluster": "NZ_FQZW01000015_c9", "strand": "+", "locus_tag": "WP_000144518.1", "perc_coverage": 100.0, "blastscore": 471, "start": 44063, "annotation": "thiaminase_II", "name": "BUE25_RS24830", "evalue": 5e-131}], ["input|c8|2491841-2492105|+|ctg1_2434|", 3, {"end": 45413, "perc_ident": 100, "genecluster": "NZ_FQZW01000015_c9", "strand": "+", "locus_tag": "WP_002082716.1", "perc_coverage": 100.0, "blastscore": 174, "start": 45150, "annotation": "DUF3937_domain-containing_protein", "name": "BUE25_RS24835", "evalue": 6.2e-42}], ["input|c8|2492558-2492888|+|ctg1_2435|", 4, {"end": 46289, "perc_ident": 98, "genecluster": "NZ_FQZW01000015_c9", "strand": "+", "locus_tag": "WP_002025856.1", "perc_coverage": 40.36697247706422, "blastscore": 97, "start": 45963, "annotation": "heterocycloanthracin/sonorensin_family_bacteriocin", "name": "BUE25_RS24840", "evalue": 1.2e-18}], ["input|c8|2493381-2493867|+|ctg1_2436|", 5, {"end": 47264, "perc_ident": 89, "genecluster": "NZ_FQZW01000015_c9", "strand": "+", "locus_tag": "WP_002025857.1", "perc_coverage": 100.0, "blastscore": 287, "start": 46779, "annotation": "hypothetical_protein", "name": "BUE25_RS24845", "evalue": 1.2e-75}], ["input|c8|2494173-2496561|+|ctg1_2437|", 6, {"end": 49963, "perc_ident": 96, "genecluster": "NZ_FQZW01000015_c9", "strand": "+", "locus_tag": "WP_000736209.1", "perc_coverage": 100.0, "blastscore": 1544, "start": 47576, "annotation": "translation_initiation_inhibitor", "name": "BUE25_RS24850", "evalue": 0.0}], ["input|c8|2496765-2497536|+|ctg1_2438|", 7, {"end": 50935, "perc_ident": 95, "genecluster": "NZ_FQZW01000015_c9", "strand": "+", "locus_tag": "WP_000732180.1", "perc_coverage": 99.609375, "blastscore": 455, "start": 50171, "annotation": "DUF3959_domain-containing_protein", "name": "BUE25_RS24855", "evalue": 3.1e-126}]]}], [{"accession": "NZ_JH791833", "proteins": ["WP_000471644.1", "WP_000690435.1", "WP_000144509.1", "IKA_RS30545", "WP_002082716.1", "WP_002024192.1", "WP_002182774.1", "WP_000736212.1", "WP_000732180.1"], "cluster_label": "c6", "description": "Bacillus cereus VD169 supercont1.1, whole genome shotgun sequence", "cluster_type": "bacteriocin", "tags": ["IKA_RS11860", "IKA_RS11865", "IKA_RS11870", "IKA_RS30545", "IKA_RS11875", "IKA_RS11880", "IKA_RS11885", "IKA_RS11890", "IKA_RS11895"]}, {"synteny_score": 8, "blast_score": 4582.0, "core_gene_hits": 1, "core_bonus": 3, "hits": 8, "pairings": [["input|c8|2488080-2489529|+|ctg1_2431|", 0, {"end": 2359863, "perc_ident": 99, "genecluster": "NZ_JH791833_c6", "strand": "+", "locus_tag": "WP_000471644.1", "perc_coverage": 100.0, "blastscore": 963, "start": 2358415, "annotation": "PLP-dependent_aminotransferase_family_protein", "name": "IKA_RS11860", "evalue": 6.7e-279}], ["input|c8|2489533-2490448|+|ctg1_2432|", 1, {"end": 2360782, "perc_ident": 99, "genecluster": "NZ_JH791833_c6", "strand": "+", "locus_tag": "WP_000690435.1", "perc_coverage": 100.0, "blastscore": 589, "start": 2359868, "annotation": "D-alanine--D-alanine_ligase", "name": "IKA_RS11865", "evalue": 1.7e-166}], ["input|c8|2490754-2491444|+|ctg1_2433|", 2, {"end": 2361778, "perc_ident": 100, "genecluster": "NZ_JH791833_c6", "strand": "+", "locus_tag": "WP_000144509.1", "perc_coverage": 100.0, "blastscore": 473, "start": 2361089, "annotation": "thiaminase_II", "name": "IKA_RS11870", "evalue": 1.3e-131}], ["input|c8|2491841-2492105|+|ctg1_2434|", 3, {"end": 2362439, "perc_ident": 100, "genecluster": "NZ_JH791833_c6", "strand": "+", "locus_tag": "WP_002082716.1", "perc_coverage": 100.0, "blastscore": 174, "start": 2362176, "annotation": "DUF3937_domain-containing_protein", "name": "IKA_RS11875", "evalue": 6.2e-42}], ["input|c8|2492558-2492888|+|ctg1_2435|", 4, {"end": 2363318, "perc_ident": 98, "genecluster": "NZ_JH791833_c6", "strand": "+", "locus_tag": "WP_002024192.1", "perc_coverage": 40.36697247706422, "blastscore": 97, "start": 2362992, "annotation": "heterocycloanthracin/sonorensin_family_bacteriocin", "name": "IKA_RS11880", "evalue": 1.2e-18}], ["input|c8|2493381-2493867|+|ctg1_2436|", 5, {"end": 2364293, "perc_ident": 90, "genecluster": "NZ_JH791833_c6", "strand": "+", "locus_tag": "WP_002182774.1", "perc_coverage": 100.0, "blastscore": 288, "start": 2363808, "annotation": "hypothetical_protein", "name": "IKA_RS11885", "evalue": 4.2e-76}], ["input|c8|2494173-2496561|+|ctg1_2437|", 6, {"end": 2366992, "perc_ident": 96, "genecluster": "NZ_JH791833_c6", "strand": "+", "locus_tag": "WP_000736212.1", "perc_coverage": 100.0, "blastscore": 1543, "start": 2364605, "annotation": "translation_initiation_inhibitor", "name": "IKA_RS11890", "evalue": 0.0}], ["input|c8|2496765-2497536|+|ctg1_2438|", 7, {"end": 2367964, "perc_ident": 95, "genecluster": "NZ_JH791833_c6", "strand": "+", "locus_tag": "WP_000732180.1", "perc_coverage": 99.609375, "blastscore": 455, "start": 2367200, "annotation": "DUF3959_domain-containing_protein", "name": "IKA_RS11895", "evalue": 3.1e-126}]]}], [{"accession": "NZ_CP016360", "proteins": ["WP_000471644.1", "WP_002025855.1", "WP_000144518.1", "BA201_RS13475", "WP_002082716.1", "WP_002025856.1", "WP_002025857.1", "WP_000736209.1", "WP_000732180.1"], "cluster_label": "c6", "description": "Bacillus cereus strain M13 chromosome, complete genome", "cluster_type": "bacteriocin", "tags": ["BA201_RS13460", "BA201_RS13465", "BA201_RS13470", "BA201_RS13475", "BA201_RS13480", "BA201_RS13485", "BA201_RS13490", "BA201_RS13495", "BA201_RS13500"]}, {"synteny_score": 8, "blast_score": 4582.0, "core_gene_hits": 1, "core_bonus": 3, "hits": 8, "pairings": [["input|c8|2488080-2489529|+|ctg1_2431|", 0, {"end": 2547241, "perc_ident": 99, "genecluster": "NZ_CP016360_c6", "strand": "+", "locus_tag": "WP_000471644.1", "perc_coverage": 100.0, "blastscore": 963, "start": 2545793, "annotation": "PLP-dependent_aminotransferase_family_protein", "name": "BA201_RS13460", "evalue": 6.7e-279}], ["input|c8|2489533-2490448|+|ctg1_2432|", 1, {"end": 2548160, "perc_ident": 99, "genecluster": "NZ_CP016360_c6", "strand": "+", "locus_tag": "WP_002025855.1", "perc_coverage": 100.0, "blastscore": 591, "start": 2547246, "annotation": "D-alanine--D-alanine_ligase", "name": "BA201_RS13465", "evalue": 5.7e-167}], ["input|c8|2490754-2491444|+|ctg1_2433|", 2, {"end": 2549155, "perc_ident": 99, "genecluster": "NZ_CP016360_c6", "strand": "+", "locus_tag": "WP_000144518.1", "perc_coverage": 100.0, "blastscore": 471, "start": 2548466, "annotation": "thiaminase_II", "name": "BA201_RS13470", "evalue": 5e-131}], ["input|c8|2491841-2492105|+|ctg1_2434|", 3, {"end": 2549816, "perc_ident": 100, "genecluster": "NZ_CP016360_c6", "strand": "+", "locus_tag": "WP_002082716.1", "perc_coverage": 100.0, "blastscore": 174, "start": 2549553, "annotation": "DUF3937_domain-containing_protein", "name": "BA201_RS13480", "evalue": 6.2e-42}], ["input|c8|2492558-2492888|+|ctg1_2435|", 4, {"end": 2550692, "perc_ident": 98, "genecluster": "NZ_CP016360_c6", "strand": "+", "locus_tag": "WP_002025856.1", "perc_coverage": 40.36697247706422, "blastscore": 97, "start": 2550366, "annotation": "heterocycloanthracin/sonorensin_family_bacteriocin", "name": "BA201_RS13485", "evalue": 1.2e-18}], ["input|c8|2493381-2493867|+|ctg1_2436|", 5, {"end": 2551667, "perc_ident": 89, "genecluster": "NZ_CP016360_c6", "strand": "+", "locus_tag": "WP_002025857.1", "perc_coverage": 100.0, "blastscore": 287, "start": 2551182, "annotation": "hypothetical_protein", "name": "BA201_RS13490", "evalue": 1.2e-75}], ["input|c8|2494173-2496561|+|ctg1_2437|", 6, {"end": 2554366, "perc_ident": 96, "genecluster": "NZ_CP016360_c6", "strand": "+", "locus_tag": "WP_000736209.1", "perc_coverage": 100.0, "blastscore": 1544, "start": 2551979, "annotation": "translation_initiation_inhibitor", "name": "BA201_RS13495", "evalue": 0.0}], ["input|c8|2496765-2497536|+|ctg1_2438|", 7, {"end": 2555338, "perc_ident": 95, "genecluster": "NZ_CP016360_c6", "strand": "+", "locus_tag": "WP_000732180.1", "perc_coverage": 99.609375, "blastscore": 455, "start": 2554574, "annotation": "DUF3959_domain-containing_protein", "name": "BA201_RS13500", "evalue": 3.1e-126}]]}], [{"accession": "NZ_CP011145", "proteins": ["WP_000732180.1", "WP_059303774.1", "WP_002025857.1", "WP_002024192.1", "WP_002082716.1", "FORC13_RS29670", "WP_000144518.1", "WP_002025855.1", "WP_000471644.1"], "cluster_label": "c5", "description": "Bacillus cereus strain FORC_013, complete sequence", "cluster_type": "bacteriocin", "tags": ["FORC13_RS13500", "FORC13_RS13505", "FORC13_RS13510", "FORC13_RS13515", "FORC13_RS13520", "FORC13_RS29670", "FORC13_RS13525", "FORC13_RS13530", "FORC13_RS13535"]}, {"synteny_score": 8, "blast_score": 4582.0, "core_gene_hits": 1, "core_bonus": 3, "hits": 8, "pairings": [["input|c8|2488080-2489529|+|ctg1_2431|", 0, {"end": 2556994, "perc_ident": 99, "genecluster": "NZ_CP011145_c5", "strand": "-", "locus_tag": "WP_000471644.1", "perc_coverage": 100.0, "blastscore": 963, "start": 2555546, "annotation": "PLP-dependent_aminotransferase_family_protein", "name": "FORC13_RS13535", "evalue": 6.7e-279}], ["input|c8|2489533-2490448|+|ctg1_2432|", 1, {"end": 2555541, "perc_ident": 99, "genecluster": "NZ_CP011145_c5", "strand": "-", "locus_tag": "WP_002025855.1", "perc_coverage": 100.0, "blastscore": 591, "start": 2554627, "annotation": "D-alanine--D-alanine_ligase", "name": "FORC13_RS13530", "evalue": 5.7e-167}], ["input|c8|2490754-2491444|+|ctg1_2433|", 2, {"end": 2554320, "perc_ident": 99, "genecluster": "NZ_CP011145_c5", "strand": "-", "locus_tag": "WP_000144518.1", "perc_coverage": 100.0, "blastscore": 471, "start": 2553631, "annotation": "thiaminase_II", "name": "FORC13_RS13525", "evalue": 5e-131}], ["input|c8|2491841-2492105|+|ctg1_2434|", 3, {"end": 2553233, "perc_ident": 100, "genecluster": "NZ_CP011145_c5", "strand": "-", "locus_tag": "WP_002082716.1", "perc_coverage": 100.0, "blastscore": 174, "start": 2552970, "annotation": "DUF3937_domain-containing_protein", "name": "FORC13_RS13520", "evalue": 6.2e-42}], ["input|c8|2492558-2492888|+|ctg1_2435|", 4, {"end": 2552420, "perc_ident": 98, "genecluster": "NZ_CP011145_c5", "strand": "-", "locus_tag": "WP_002024192.1", "perc_coverage": 40.36697247706422, "blastscore": 97, "start": 2552094, "annotation": "heterocycloanthracin/sonorensin_family_bacteriocin", "name": "FORC13_RS13515", "evalue": 1.2e-18}], ["input|c8|2493381-2493867|+|ctg1_2436|", 5, {"end": 2551604, "perc_ident": 89, "genecluster": "NZ_CP011145_c5", "strand": "-", "locus_tag": "WP_002025857.1", "perc_coverage": 100.0, "blastscore": 287, "start": 2551119, "annotation": "hypothetical_protein", "name": "FORC13_RS13510", "evalue": 1.2e-75}], ["input|c8|2494173-2496561|+|ctg1_2437|", 6, {"end": 2550807, "perc_ident": 96, "genecluster": "NZ_CP011145_c5", "strand": "-", "locus_tag": "WP_059303774.1", "perc_coverage": 100.0, "blastscore": 1544, "start": 2548420, "annotation": "translation_initiation_inhibitor", "name": "FORC13_RS13505", "evalue": 0.0}], ["input|c8|2496765-2497536|+|ctg1_2438|", 7, {"end": 2548212, "perc_ident": 95, "genecluster": "NZ_CP011145_c5", "strand": "-", "locus_tag": "WP_000732180.1", "perc_coverage": 99.609375, "blastscore": 455, "start": 2547448, "annotation": "DUF3959_domain-containing_protein", "name": "FORC13_RS13500", "evalue": 3.1e-126}]]}], [{"accession": "NZ_LXLG01000017", "proteins": ["WP_065223044.1", "WP_065223107.1", "WP_065223045.1", "BTGOE2_RS28435", "WP_070180159.1", "WP_081338621.1", "WP_065223048.1", "WP_070180161.1", "WP_000732176.1"], "cluster_label": "c6", "description": "Bacillus thuringiensis strain GOE2 BTGOE2_contig000017, whole genome shotgun sequence", "cluster_type": "bacteriocin", "tags": ["BTGOE2_RS13645", "BTGOE2_RS13650", "BTGOE2_RS13655", "BTGOE2_RS28435", "BTGOE2_RS13660", "BTGOE2_RS13665", "BTGOE2_RS13670", "BTGOE2_RS13675", "BTGOE2_RS13680"]}, {"synteny_score": 8, "blast_score": 4582.0, "core_gene_hits": 1, "core_bonus": 3, "hits": 8, "pairings": [["input|c8|2488080-2489529|+|ctg1_2431|", 0, {"end": 1459727, "perc_ident": 99, "genecluster": "NZ_LXLG01000017_c6", "strand": "+", "locus_tag": "WP_065223044.1", "perc_coverage": 100.0, "blastscore": 962, "start": 1458279, "annotation": "PLP-dependent_aminotransferase_family_protein", "name": "BTGOE2_RS13645", "evalue": 1.9e-278}], ["input|c8|2489533-2490448|+|ctg1_2432|", 1, {"end": 1460646, "perc_ident": 99, "genecluster": "NZ_LXLG01000017_c6", "strand": "+", "locus_tag": "WP_065223107.1", "perc_coverage": 100.0, "blastscore": 589, "start": 1459732, "annotation": "D-alanine--D-alanine_ligase", "name": "BTGOE2_RS13650", "evalue": 1.7e-166}], ["input|c8|2490754-2491444|+|ctg1_2433|", 2, {"end": 1461640, "perc_ident": 98, "genecluster": "NZ_LXLG01000017_c6", "strand": "+", "locus_tag": "WP_065223045.1", "perc_coverage": 100.0, "blastscore": 468, "start": 1460951, "annotation": "thiaminase_II", "name": "BTGOE2_RS13655", "evalue": 5.5e-130}], ["input|c8|2491841-2492105|+|ctg1_2434|", 3, {"end": 1462302, "perc_ident": 98, "genecluster": "NZ_LXLG01000017_c6", "strand": "+", "locus_tag": "WP_070180159.1", "perc_coverage": 100.0, "blastscore": 171, "start": 1462039, "annotation": "DUF3937_domain-containing_protein", "name": "BTGOE2_RS13660", "evalue": 3.1e-41}], ["input|c8|2492558-2492888|+|ctg1_2435|", 4, {"end": 1463166, "perc_ident": 98, "genecluster": "NZ_LXLG01000017_c6", "strand": "+", "locus_tag": "WP_081338621.1", "perc_coverage": 39.44954128440367, "blastscore": 95, "start": 1462846, "annotation": "heterocycloanthracin/sonorensin_family_bacteriocin", "name": "BTGOE2_RS13665", "evalue": 4.6e-18}], ["input|c8|2493381-2493867|+|ctg1_2436|", 5, {"end": 1464145, "perc_ident": 91, "genecluster": "NZ_LXLG01000017_c6", "strand": "+", "locus_tag": "WP_065223048.1", "perc_coverage": 100.0, "blastscore": 292, "start": 1463660, "annotation": "homoserine_dehydrogenase", "name": "BTGOE2_RS13670", "evalue": 3.8e-77}], ["input|c8|2494173-2496561|+|ctg1_2437|", 6, {"end": 1466841, "perc_ident": 95, "genecluster": "NZ_LXLG01000017_c6", "strand": "+", "locus_tag": "WP_070180161.1", "perc_coverage": 100.0, "blastscore": 1542, "start": 1464454, "annotation": "translation_initiation_inhibitor", "name": "BTGOE2_RS13675", "evalue": 0.0}], ["input|c8|2496765-2497536|+|ctg1_2438|", 7, {"end": 1467816, "perc_ident": 95, "genecluster": "NZ_LXLG01000017_c6", "strand": "+", "locus_tag": "WP_000732176.1", "perc_coverage": 99.609375, "blastscore": 463, "start": 1467049, "annotation": "DUF3959_domain-containing_protein", "name": "BTGOE2_RS13680", "evalue": 1.5e-128}]]}], [{"accession": "NZ_MIFG01000035", "proteins": ["WP_000732180.1", "WP_074555011.1", "WP_002182774.1", "WP_002024192.1", "WP_002082716.1", "BHL06_RS28880", "WP_000144509.1", "WP_000690435.1", "WP_000471644.1"], "cluster_label": "c6", "description": "Bacillus cereus strain MOD1_Bc85 Bc85_contig_35, whole genome shotgun sequence", "cluster_type": "bacteriocin", "tags": ["BHL06_RS20850", "BHL06_RS20855", "BHL06_RS20860", "BHL06_RS20865", "BHL06_RS20870", "BHL06_RS28880", "BHL06_RS20875", "BHL06_RS20880", "BHL06_RS20885"]}, {"synteny_score": 8, "blast_score": 4580.0, "core_gene_hits": 1, "core_bonus": 3, "hits": 8, "pairings": [["input|c8|2488080-2489529|+|ctg1_2431|", 0, {"end": 82541, "perc_ident": 99, "genecluster": "NZ_MIFG01000035_c6", "strand": "-", "locus_tag": "WP_000471644.1", "perc_coverage": 100.0, "blastscore": 963, "start": 81093, "annotation": "PLP-dependent_aminotransferase_family_protein", "name": "BHL06_RS20885", "evalue": 6.7e-279}], ["input|c8|2489533-2490448|+|ctg1_2432|", 1, {"end": 81088, "perc_ident": 99, "genecluster": "NZ_MIFG01000035_c6", "strand": "-", "locus_tag": "WP_000690435.1", "perc_coverage": 100.0, "blastscore": 589, "start": 80174, "annotation": "D-alanine--D-alanine_ligase", "name": "BHL06_RS20880", "evalue": 1.7e-166}], ["input|c8|2490754-2491444|+|ctg1_2433|", 2, {"end": 79867, "perc_ident": 100, "genecluster": "NZ_MIFG01000035_c6", "strand": "-", "locus_tag": "WP_000144509.1", "perc_coverage": 100.0, "blastscore": 473, "start": 79178, "annotation": "thiaminase_II", "name": "BHL06_RS20875", "evalue": 1.3e-131}], ["input|c8|2491841-2492105|+|ctg1_2434|", 3, {"end": 78780, "perc_ident": 100, "genecluster": "NZ_MIFG01000035_c6", "strand": "-", "locus_tag": "WP_002082716.1", "perc_coverage": 100.0, "blastscore": 174, "start": 78517, "annotation": "DUF3937_domain-containing_protein", "name": "BHL06_RS20870", "evalue": 6.2e-42}], ["input|c8|2492558-2492888|+|ctg1_2435|", 4, {"end": 77964, "perc_ident": 98, "genecluster": "NZ_MIFG01000035_c6", "strand": "-", "locus_tag": "WP_002024192.1", "perc_coverage": 40.36697247706422, "blastscore": 97, "start": 77638, "annotation": "heterocycloanthracin/sonorensin_family_bacteriocin", "name": "BHL06_RS20865", "evalue": 1.2e-18}], ["input|c8|2493381-2493867|+|ctg1_2436|", 5, {"end": 77147, "perc_ident": 90, "genecluster": "NZ_MIFG01000035_c6", "strand": "-", "locus_tag": "WP_002182774.1", "perc_coverage": 100.0, "blastscore": 288, "start": 76662, "annotation": "hypothetical_protein", "name": "BHL06_RS20860", "evalue": 4.2e-76}], ["input|c8|2494173-2496561|+|ctg1_2437|", 6, {"end": 76350, "perc_ident": 95, "genecluster": "NZ_MIFG01000035_c6", "strand": "-", "locus_tag": "WP_074555011.1", "perc_coverage": 100.0, "blastscore": 1541, "start": 73963, "annotation": "translation_initiation_inhibitor", "name": "BHL06_RS20855", "evalue": 0.0}], ["input|c8|2496765-2497536|+|ctg1_2438|", 7, {"end": 73755, "perc_ident": 95, "genecluster": "NZ_MIFG01000035_c6", "strand": "-", "locus_tag": "WP_000732180.1", "perc_coverage": 99.609375, "blastscore": 455, "start": 72991, "annotation": "DUF3959_domain-containing_protein", "name": "BHL06_RS20850", "evalue": 3.1e-126}]]}], [{"accession": "NZ_LZQZ01000026", "proteins": ["WP_000732180.1", "WP_000736212.1", "WP_002182774.1", "WP_080490163.1", "WP_002082716.1", "A9487_RS07680", "WP_000144509.1", "WP_071740577.1", "WP_000471644.1"], "cluster_label": "c4", "description": "Bacillus cereus strain Co15 contig31, whole genome shotgun sequence", "cluster_type": "bacteriocin", "tags": ["A9487_RS07655", "A9487_RS07660", "A9487_RS07665", "A9487_RS07670", "A9487_RS07675", "A9487_RS07680", "A9487_RS07685", "A9487_RS07690", "A9487_RS07695"]}, {"synteny_score": 8, "blast_score": 4580.0, "core_gene_hits": 1, "core_bonus": 3, "hits": 8, "pairings": [["input|c8|2488080-2489529|+|ctg1_2431|", 0, {"end": 34663, "perc_ident": 99, "genecluster": "NZ_LZQZ01000026_c4", "strand": "-", "locus_tag": "WP_000471644.1", "perc_coverage": 100.0, "blastscore": 963, "start": 33215, "annotation": "PLP-dependent_aminotransferase_family_protein", "name": "A9487_RS07695", "evalue": 6.7e-279}], ["input|c8|2489533-2490448|+|ctg1_2432|", 1, {"end": 33210, "perc_ident": 98, "genecluster": "NZ_LZQZ01000026_c4", "strand": "-", "locus_tag": "WP_071740577.1", "perc_coverage": 100.0, "blastscore": 589, "start": 32296, "annotation": "D-alanine--D-alanine_ligase", "name": "A9487_RS07690", "evalue": 2.2e-166}], ["input|c8|2490754-2491444|+|ctg1_2433|", 2, {"end": 31989, "perc_ident": 100, "genecluster": "NZ_LZQZ01000026_c4", "strand": "-", "locus_tag": "WP_000144509.1", "perc_coverage": 100.0, "blastscore": 473, "start": 31300, "annotation": "thiaminase_II", "name": "A9487_RS07685", "evalue": 1.3e-131}], ["input|c8|2491841-2492105|+|ctg1_2434|", 3, {"end": 30902, "perc_ident": 100, "genecluster": "NZ_LZQZ01000026_c4", "strand": "-", "locus_tag": "WP_002082716.1", "perc_coverage": 100.0, "blastscore": 174, "start": 30639, "annotation": "DUF3937_domain-containing_protein", "name": "A9487_RS07675", "evalue": 6.2e-42}], ["input|c8|2492558-2492888|+|ctg1_2435|", 4, {"end": 30086, "perc_ident": 98, "genecluster": "NZ_LZQZ01000026_c4", "strand": "-", "locus_tag": "WP_080490163.1", "perc_coverage": 39.44954128440367, "blastscore": 95, "start": 29775, "annotation": "heterocycloanthracin/sonorensin_family_bacteriocin", "name": "A9487_RS07670", "evalue": 4.6e-18}], ["input|c8|2493381-2493867|+|ctg1_2436|", 5, {"end": 29285, "perc_ident": 90, "genecluster": "NZ_LZQZ01000026_c4", "strand": "-", "locus_tag": "WP_002182774.1", "perc_coverage": 100.0, "blastscore": 288, "start": 28800, "annotation": "hypothetical_protein", "name": "A9487_RS07665", "evalue": 4.2e-76}], ["input|c8|2494173-2496561|+|ctg1_2437|", 6, {"end": 28488, "perc_ident": 96, "genecluster": "NZ_LZQZ01000026_c4", "strand": "-", "locus_tag": "WP_000736212.1", "perc_coverage": 100.0, "blastscore": 1543, "start": 26101, "annotation": "translation_initiation_inhibitor", "name": "A9487_RS07660", "evalue": 0.0}], ["input|c8|2496765-2497536|+|ctg1_2438|", 7, {"end": 25893, "perc_ident": 95, "genecluster": "NZ_LZQZ01000026_c4", "strand": "-", "locus_tag": "WP_000732180.1", "perc_coverage": 99.609375, "blastscore": 455, "start": 25129, "annotation": "DUF3959_domain-containing_protein", "name": "A9487_RS07655", "evalue": 3.1e-126}]]}], [{"accession": "NZ_ASPZ01000065", "proteins": ["WP_000732180.1", "WP_033696244.1", "WP_002025857.1", "WP_001999864.1", "WP_002082716.1", "C175_RS30255", "WP_000144518.1", "WP_033696299.1", "WP_000471644.1"], "cluster_label": "c8", "description": "Bacillus mycoides FSL R5-860 Contig065, whole genome shotgun sequence", "cluster_type": "bacteriocin", "tags": ["C175_RS21080", "C175_RS21085", "C175_RS21090", "C175_RS21095", "C175_RS21100", "C175_RS30255", "C175_RS21105", "C175_RS21110", "C175_RS21115"]}, {"synteny_score": 8, "blast_score": 4578.0, "core_gene_hits": 1, "core_bonus": 3, "hits": 8, "pairings": [["input|c8|2488080-2489529|+|ctg1_2431|", 0, {"end": 310239, "perc_ident": 99, "genecluster": "NZ_ASPZ01000065_c8", "strand": "-", "locus_tag": "WP_000471644.1", "perc_coverage": 100.0, "blastscore": 963, "start": 308791, "annotation": "PLP-dependent_aminotransferase_family_protein", "name": "C175_RS21115", "evalue": 6.7e-279}], ["input|c8|2489533-2490448|+|ctg1_2432|", 1, {"end": 308786, "perc_ident": 98, "genecluster": "NZ_ASPZ01000065_c8", "strand": "-", "locus_tag": "WP_033696299.1", "perc_coverage": 100.0, "blastscore": 589, "start": 307872, "annotation": "D-alanine--D-alanine_ligase", "name": "C175_RS21110", "evalue": 1.7e-166}], ["input|c8|2490754-2491444|+|ctg1_2433|", 2, {"end": 307565, "perc_ident": 99, "genecluster": "NZ_ASPZ01000065_c8", "strand": "-", "locus_tag": "WP_000144518.1", "perc_coverage": 100.0, "blastscore": 471, "start": 306876, "annotation": "thiaminase_II", "name": "C175_RS21105", "evalue": 5e-131}], ["input|c8|2491841-2492105|+|ctg1_2434|", 3, {"end": 306478, "perc_ident": 100, "genecluster": "NZ_ASPZ01000065_c8", "strand": "-", "locus_tag": "WP_002082716.1", "perc_coverage": 100.0, "blastscore": 174, "start": 306215, "annotation": "DUF3937_domain-containing_protein", "name": "C175_RS21100", "evalue": 6.2e-42}], ["input|c8|2492558-2492888|+|ctg1_2435|", 4, {"end": 305665, "perc_ident": 98, "genecluster": "NZ_ASPZ01000065_c8", "strand": "-", "locus_tag": "WP_001999864.1", "perc_coverage": 40.36697247706422, "blastscore": 97, "start": 305348, "annotation": "heterocycloanthracin/sonorensin_family_bacteriocin", "name": "C175_RS21095", "evalue": 1.2e-18}], ["input|c8|2493381-2493867|+|ctg1_2436|", 5, {"end": 304858, "perc_ident": 89, "genecluster": "NZ_ASPZ01000065_c8", "strand": "-", "locus_tag": "WP_002025857.1", "perc_coverage": 100.0, "blastscore": 287, "start": 304373, "annotation": "hypothetical_protein", "name": "C175_RS21090", "evalue": 1.2e-75}], ["input|c8|2494173-2496561|+|ctg1_2437|", 6, {"end": 304064, "perc_ident": 96, "genecluster": "NZ_ASPZ01000065_c8", "strand": "-", "locus_tag": "WP_033696244.1", "perc_coverage": 100.0, "blastscore": 1542, "start": 301677, "annotation": "translation_initiation_inhibitor", "name": "C175_RS21085", "evalue": 0.0}], ["input|c8|2496765-2497536|+|ctg1_2438|", 7, {"end": 301469, "perc_ident": 95, "genecluster": "NZ_ASPZ01000065_c8", "strand": "-", "locus_tag": "WP_000732180.1", "perc_coverage": 99.609375, "blastscore": 455, "start": 300705, "annotation": "DUF3959_domain-containing_protein", "name": "C175_RS21080", "evalue": 3.1e-126}]]}], [{"accession": "NZ_LXLH01000027", "proteins": ["WP_046392718.1", "WP_046393158.1", "WP_001011746.1", "BTGOE3_RS28105", "WP_070179362.1", "WP_002024192.1", "WP_069603941.1", "WP_070179363.1", "WP_044307542.1"], "cluster_label": "c6", "description": "Bacillus thuringiensis strain GOE3 BTGOE3_contig000027, whole genome shotgun sequence", "cluster_type": "bacteriocin", "tags": ["BTGOE3_RS12855", "BTGOE3_RS12860", "BTGOE3_RS12865", "BTGOE3_RS28105", "BTGOE3_RS12870", "BTGOE3_RS12875", "BTGOE3_RS12880", "BTGOE3_RS12885", "BTGOE3_RS12890"]}, {"synteny_score": 8, "blast_score": 4578.0, "core_gene_hits": 1, "core_bonus": 3, "hits": 8, "pairings": [["input|c8|2488080-2489529|+|ctg1_2431|", 0, {"end": 45198, "perc_ident": 98, "genecluster": "NZ_LXLH01000027_c6", "strand": "+", "locus_tag": "WP_046392718.1", "perc_coverage": 100.0, "blastscore": 960, "start": 43750, "annotation": "PLP-dependent_aminotransferase_family_protein", "name": "BTGOE3_RS12855", "evalue": 7.4e-278}], ["input|c8|2489533-2490448|+|ctg1_2432|", 1, {"end": 46117, "perc_ident": 98, "genecluster": "NZ_LXLH01000027_c6", "strand": "+", "locus_tag": "WP_046393158.1", "perc_coverage": 100.0, "blastscore": 589, "start": 45203, "annotation": "D-alanine--D-alanine_ligase", "name": "BTGOE3_RS12860", "evalue": 2.8e-166}], ["input|c8|2490754-2491444|+|ctg1_2433|", 2, {"end": 47113, "perc_ident": 99, "genecluster": "NZ_LXLH01000027_c6", "strand": "+", "locus_tag": "WP_001011746.1", "perc_coverage": 100.0, "blastscore": 471, "start": 46424, "annotation": "thiaminase_II", "name": "BTGOE3_RS12865", "evalue": 5e-131}], ["input|c8|2491841-2492105|+|ctg1_2434|", 3, {"end": 47774, "perc_ident": 98, "genecluster": "NZ_LXLH01000027_c6", "strand": "+", "locus_tag": "WP_070179362.1", "perc_coverage": 100.0, "blastscore": 172, "start": 47511, "annotation": "DUF3937_domain-containing_protein", "name": "BTGOE3_RS12870", "evalue": 2.4e-41}], ["input|c8|2492558-2492888|+|ctg1_2435|", 4, {"end": 48650, "perc_ident": 98, "genecluster": "NZ_LXLH01000027_c6", "strand": "+", "locus_tag": "WP_002024192.1", "perc_coverage": 40.36697247706422, "blastscore": 97, "start": 48324, "annotation": "heterocycloanthracin/sonorensin_family_bacteriocin", "name": "BTGOE3_RS12875", "evalue": 1.2e-18}], ["input|c8|2493381-2493867|+|ctg1_2436|", 5, {"end": 49625, "perc_ident": 90, "genecluster": "NZ_LXLH01000027_c6", "strand": "+", "locus_tag": "WP_069603941.1", "perc_coverage": 100.0, "blastscore": 289, "start": 49140, "annotation": "homoserine_dehydrogenase", "name": "BTGOE3_RS12880", "evalue": 3.2e-76}], ["input|c8|2494173-2496561|+|ctg1_2437|", 6, {"end": 52324, "perc_ident": 96, "genecluster": "NZ_LXLH01000027_c6", "strand": "+", "locus_tag": "WP_070179363.1", "perc_coverage": 100.0, "blastscore": 1545, "start": 49937, "annotation": "translation_initiation_inhibitor", "name": "BTGOE3_RS12885", "evalue": 0.0}], ["input|c8|2496765-2497536|+|ctg1_2438|", 7, {"end": 53298, "perc_ident": 93, "genecluster": "NZ_LXLH01000027_c6", "strand": "+", "locus_tag": "WP_044307542.1", "perc_coverage": 99.609375, "blastscore": 455, "start": 52531, "annotation": "DUF3959_domain-containing_protein", "name": "BTGOE3_RS12890", "evalue": 5.4e-126}]]}], [{"accession": "NZ_LABI01000005", "proteins": ["WP_048538121.1", "WP_031312764.1", "WP_000144509.1", "TU59_RS28815", "WP_002082716.1", "TU59_RS28820", "WP_002041181.1", "WP_048538122.1", "WP_048538123.1"], "cluster_label": "c1", "description": "Bacillus cereus strain INRA C3 126, whole genome shotgun sequence", "cluster_type": "bacteriocin", "tags": ["TU59_RS03960", "TU59_RS03965", "TU59_RS03970", "TU59_RS28815", "TU59_RS03975", "TU59_RS28820", "TU59_RS03985", "TU59_RS03990", "TU59_RS03995"]}, {"synteny_score": 8, "blast_score": 4572.0, "core_gene_hits": 1, "core_bonus": 3, "hits": 8, "pairings": [["input|c8|2488080-2489529|+|ctg1_2431|", 0, {"end": 66549, "perc_ident": 97, "genecluster": "NZ_LABI01000005_c1", "strand": "+", "locus_tag": "WP_048538121.1", "perc_coverage": 100.0, "blastscore": 945, "start": 65101, "annotation": "PLP-dependent_aminotransferase_family_protein", "name": "TU59_RS03960", "evalue": 2.5e-273}], ["input|c8|2489533-2490448|+|ctg1_2432|", 1, {"end": 67468, "perc_ident": 98, "genecluster": "NZ_LABI01000005_c1", "strand": "+", "locus_tag": "WP_031312764.1", "perc_coverage": 100.0, "blastscore": 587, "start": 66554, "annotation": "D-alanine--D-alanine_ligase", "name": "TU59_RS03965", "evalue": 6.3e-166}], ["input|c8|2490754-2491444|+|ctg1_2433|", 2, {"end": 68464, "perc_ident": 100, "genecluster": "NZ_LABI01000005_c1", "strand": "+", "locus_tag": "WP_000144509.1", "perc_coverage": 100.0, "blastscore": 473, "start": 67775, "annotation": "thiaminase_II", "name": "TU59_RS03970", "evalue": 1.3e-131}], ["input|c8|2491841-2492105|+|ctg1_2434|", 3, {"end": 69125, "perc_ident": 100, "genecluster": "NZ_LABI01000005_c1", "strand": "+", "locus_tag": "WP_002082716.1", "perc_coverage": 100.0, "blastscore": 174, "start": 68862, "annotation": "DUF3937_domain-containing_protein", "name": "TU59_RS03975", "evalue": 6.2e-42}], ["input|c8|2492558-2492888|+|ctg1_2435|", 4, {"end": 69858, "perc_ident": 98, "genecluster": "NZ_LABI01000005_c1", "strand": "+", "locus_tag": "TU59_RS28820", "perc_coverage": 40.36697247706422, "blastscore": 97, "start": 69679, "annotation": "heterocycloanthracin/sonorensin_family_bacteriocin", "name": "TU59_RS28820", "evalue": 1.2e-18}], ["input|c8|2493381-2493867|+|ctg1_2436|", 5, {"end": 70928, "perc_ident": 91, "genecluster": "NZ_LABI01000005_c1", "strand": "+", "locus_tag": "WP_002041181.1", "perc_coverage": 100.0, "blastscore": 292, "start": 70443, "annotation": "hypothetical_protein", "name": "TU59_RS03985", "evalue": 3.8e-77}], ["input|c8|2494173-2496561|+|ctg1_2437|", 6, {"end": 73627, "perc_ident": 96, "genecluster": "NZ_LABI01000005_c1", "strand": "+", "locus_tag": "WP_048538122.1", "perc_coverage": 100.0, "blastscore": 1543, "start": 71240, "annotation": "translation_initiation_inhibitor", "name": "TU59_RS03990", "evalue": 0.0}], ["input|c8|2496765-2497536|+|ctg1_2438|", 7, {"end": 74602, "perc_ident": 95, "genecluster": "NZ_LABI01000005_c1", "strand": "+", "locus_tag": "WP_048538123.1", "perc_coverage": 99.609375, "blastscore": 461, "start": 73835, "annotation": "DUF3959_domain-containing_protein", "name": "TU59_RS03995", "evalue": 7.5e-128}]]}], [{"accession": "NZ_MQTL01000044", "proteins": ["WP_000732187.1", "WP_078421452.1", "WP_002041181.1", "WP_002195537.1", "WP_002082716.1", "BHL07_RS23595", "WP_001011746.1", "WP_031312216.1", "WP_000471642.1"], "cluster_label": "c6", "description": "Bacillus cereus strain MOD1_Bc93 Bc93_contig_44, whole genome shotgun sequence", "cluster_type": "bacteriocin", "tags": ["BHL07_RS23570", "BHL07_RS23575", "BHL07_RS23580", "BHL07_RS23585", "BHL07_RS23590", "BHL07_RS23595", "BHL07_RS23600", "BHL07_RS23605", "BHL07_RS23610"]}, {"synteny_score": 8, "blast_score": 4556.0, "core_gene_hits": 1, "core_bonus": 3, "hits": 8, "pairings": [["input|c8|2488080-2489529|+|ctg1_2431|", 0, {"end": 20025, "perc_ident": 95, "genecluster": "NZ_MQTL01000044_c6", "strand": "-", "locus_tag": "WP_000471642.1", "perc_coverage": 100.0, "blastscore": 926, "start": 18577, "annotation": "PLP-dependent_aminotransferase_family_protein", "name": "BHL07_RS23610", "evalue": 1.2e-267}], ["input|c8|2489533-2490448|+|ctg1_2432|", 1, {"end": 18572, "perc_ident": 99, "genecluster": "NZ_MQTL01000044_c6", "strand": "-", "locus_tag": "WP_031312216.1", "perc_coverage": 100.0, "blastscore": 594, "start": 17658, "annotation": "D-alanine--D-alanine_ligase", "name": "BHL07_RS23605", "evalue": 8.8e-168}], ["input|c8|2490754-2491444|+|ctg1_2433|", 2, {"end": 17351, "perc_ident": 99, "genecluster": "NZ_MQTL01000044_c6", "strand": "-", "locus_tag": "WP_001011746.1", "perc_coverage": 100.0, "blastscore": 471, "start": 16662, "annotation": "thiaminase_II", "name": "BHL07_RS23600", "evalue": 5e-131}], ["input|c8|2491841-2492105|+|ctg1_2434|", 3, {"end": 16264, "perc_ident": 100, "genecluster": "NZ_MQTL01000044_c6", "strand": "-", "locus_tag": "WP_002082716.1", "perc_coverage": 100.0, "blastscore": 174, "start": 16001, "annotation": "DUF3937_domain-containing_protein", "name": "BHL07_RS23590", "evalue": 6.2e-42}], ["input|c8|2492558-2492888|+|ctg1_2435|", 4, {"end": 15645, "perc_ident": 98, "genecluster": "NZ_MQTL01000044_c6", "strand": "-", "locus_tag": "WP_002195537.1", "perc_coverage": 40.36697247706422, "blastscore": 97, "start": 15319, "annotation": "heterocycloanthracin/sonorensin_family_bacteriocin", "name": "BHL07_RS23585", "evalue": 1.2e-18}], ["input|c8|2493381-2493867|+|ctg1_2436|", 5, {"end": 14825, "perc_ident": 91, "genecluster": "NZ_MQTL01000044_c6", "strand": "-", "locus_tag": "WP_002041181.1", "perc_coverage": 100.0, "blastscore": 292, "start": 14340, "annotation": "hypothetical_protein", "name": "BHL07_RS23580", "evalue": 3.8e-77}], ["input|c8|2494173-2496561|+|ctg1_2437|", 6, {"end": 14028, "perc_ident": 96, "genecluster": "NZ_MQTL01000044_c6", "strand": "-", "locus_tag": "WP_078421452.1", "perc_coverage": 100.0, "blastscore": 1546, "start": 11641, "annotation": "translation_initiation_inhibitor", "name": "BHL07_RS23575", "evalue": 0.0}], ["input|c8|2496765-2497536|+|ctg1_2438|", 7, {"end": 11434, "perc_ident": 95, "genecluster": "NZ_MQTL01000044_c6", "strand": "-", "locus_tag": "WP_000732187.1", "perc_coverage": 99.609375, "blastscore": 456, "start": 10670, "annotation": "DUF3959_domain-containing_protein", "name": "BHL07_RS23570", "evalue": 2.4e-126}]]}], [{"accession": "NZ_LJKI01000017", "proteins": ["WP_000471646.1", "WP_000690435.1", "WP_000144509.1", "B4120_RS28890", "WP_002082716.1", "WP_002195537.1", "WP_002041181.1", "WP_063219965.1", "WP_000732187.1"], "cluster_label": "c9", "description": "Bacillus cereus strain B4120 scaffold7, whole genome shotgun sequence", "cluster_type": "bacteriocin", "tags": ["B4120_RS04300", "B4120_RS04305", "B4120_RS04310", "B4120_RS28890", "B4120_RS04315", "B4120_RS04320", "B4120_RS04325", "B4120_RS04330", "B4120_RS04335"]}, {"synteny_score": 8, "blast_score": 4546.0, "core_gene_hits": 1, "core_bonus": 3, "hits": 8, "pairings": [["input|c8|2488080-2489529|+|ctg1_2431|", 0, {"end": 98644, "perc_ident": 95, "genecluster": "NZ_LJKI01000017_c9", "strand": "+", "locus_tag": "WP_000471646.1", "perc_coverage": 100.0, "blastscore": 921, "start": 97196, "annotation": "PLP-dependent_aminotransferase_family_protein", "name": "B4120_RS04300", "evalue": 5e-266}], ["input|c8|2489533-2490448|+|ctg1_2432|", 1, {"end": 99563, "perc_ident": 99, "genecluster": "NZ_LJKI01000017_c9", "strand": "+", "locus_tag": "WP_000690435.1", "perc_coverage": 100.0, "blastscore": 589, "start": 98649, "annotation": "D-alanine--D-alanine_ligase", "name": "B4120_RS04305", "evalue": 1.7e-166}], ["input|c8|2490754-2491444|+|ctg1_2433|", 2, {"end": 100559, "perc_ident": 100, "genecluster": "NZ_LJKI01000017_c9", "strand": "+", "locus_tag": "WP_000144509.1", "perc_coverage": 100.0, "blastscore": 473, "start": 99870, "annotation": "thiaminase_II", "name": "B4120_RS04310", "evalue": 1.3e-131}], ["input|c8|2491841-2492105|+|ctg1_2434|", 3, {"end": 101220, "perc_ident": 100, "genecluster": "NZ_LJKI01000017_c9", "strand": "+", "locus_tag": "WP_002082716.1", "perc_coverage": 100.0, "blastscore": 174, "start": 100957, "annotation": "DUF3937_domain-containing_protein", "name": "B4120_RS04315", "evalue": 6.2e-42}], ["input|c8|2492558-2492888|+|ctg1_2435|", 4, {"end": 101902, "perc_ident": 98, "genecluster": "NZ_LJKI01000017_c9", "strand": "+", "locus_tag": "WP_002195537.1", "perc_coverage": 40.36697247706422, "blastscore": 97, "start": 101576, "annotation": "heterocycloanthracin/sonorensin_family_bacteriocin", "name": "B4120_RS04320", "evalue": 1.2e-18}], ["input|c8|2493381-2493867|+|ctg1_2436|", 5, {"end": 102881, "perc_ident": 91, "genecluster": "NZ_LJKI01000017_c9", "strand": "+", "locus_tag": "WP_002041181.1", "perc_coverage": 100.0, "blastscore": 292, "start": 102396, "annotation": "hypothetical_protein", "name": "B4120_RS04325", "evalue": 3.8e-77}], ["input|c8|2494173-2496561|+|ctg1_2437|", 6, {"end": 105580, "perc_ident": 96, "genecluster": "NZ_LJKI01000017_c9", "strand": "+", "locus_tag": "WP_063219965.1", "perc_coverage": 100.0, "blastscore": 1544, "start": 103193, "annotation": "translation_initiation_inhibitor", "name": "B4120_RS04330", "evalue": 0.0}], ["input|c8|2496765-2497536|+|ctg1_2438|", 7, {"end": 106551, "perc_ident": 95, "genecluster": "NZ_LJKI01000017_c9", "strand": "+", "locus_tag": "WP_000732187.1", "perc_coverage": 99.609375, "blastscore": 456, "start": 105787, "annotation": "DUF3959_domain-containing_protein", "name": "B4120_RS04335", "evalue": 2.4e-126}]]}], [{"accession": "NZ_CP014486", "proteins": ["WP_000471646.1", "WP_000690435.1", "WP_000144509.1", "FORC21_RS13135", "WP_002082716.1", "WP_002195537.1", "WP_002041181.1", "WP_063219965.1", "WP_000732187.1"], "cluster_label": "c6", "description": "Bacillus cereus strain FORC021, complete genome", "cluster_type": "bacteriocin", "tags": ["FORC21_RS13120", "FORC21_RS13125", "FORC21_RS13130", "FORC21_RS13135", "FORC21_RS13140", "FORC21_RS13145", "FORC21_RS13150", "FORC21_RS13155", "FORC21_RS13160"]}, {"synteny_score": 8, "blast_score": 4546.0, "core_gene_hits": 1, "core_bonus": 3, "hits": 8, "pairings": [["input|c8|2488080-2489529|+|ctg1_2431|", 0, {"end": 2487936, "perc_ident": 95, "genecluster": "NZ_CP014486_c6", "strand": "+", "locus_tag": "WP_000471646.1", "perc_coverage": 100.0, "blastscore": 921, "start": 2486488, "annotation": "PLP-dependent_aminotransferase_family_protein", "name": "FORC21_RS13120", "evalue": 5e-266}], ["input|c8|2489533-2490448|+|ctg1_2432|", 1, {"end": 2488855, "perc_ident": 99, "genecluster": "NZ_CP014486_c6", "strand": "+", "locus_tag": "WP_000690435.1", "perc_coverage": 100.0, "blastscore": 589, "start": 2487941, "annotation": "D-alanine--D-alanine_ligase", "name": "FORC21_RS13125", "evalue": 1.7e-166}], ["input|c8|2490754-2491444|+|ctg1_2433|", 2, {"end": 2489851, "perc_ident": 100, "genecluster": "NZ_CP014486_c6", "strand": "+", "locus_tag": "WP_000144509.1", "perc_coverage": 100.0, "blastscore": 473, "start": 2489162, "annotation": "thiaminase_II", "name": "FORC21_RS13130", "evalue": 1.3e-131}], ["input|c8|2491841-2492105|+|ctg1_2434|", 3, {"end": 2490512, "perc_ident": 100, "genecluster": "NZ_CP014486_c6", "strand": "+", "locus_tag": "WP_002082716.1", "perc_coverage": 100.0, "blastscore": 174, "start": 2490249, "annotation": "DUF3937_domain-containing_protein", "name": "FORC21_RS13140", "evalue": 6.2e-42}], ["input|c8|2492558-2492888|+|ctg1_2435|", 4, {"end": 2491194, "perc_ident": 98, "genecluster": "NZ_CP014486_c6", "strand": "+", "locus_tag": "WP_002195537.1", "perc_coverage": 40.36697247706422, "blastscore": 97, "start": 2490868, "annotation": "heterocycloanthracin/sonorensin_family_bacteriocin", "name": "FORC21_RS13145", "evalue": 1.2e-18}], ["input|c8|2493381-2493867|+|ctg1_2436|", 5, {"end": 2492173, "perc_ident": 91, "genecluster": "NZ_CP014486_c6", "strand": "+", "locus_tag": "WP_002041181.1", "perc_coverage": 100.0, "blastscore": 292, "start": 2491688, "annotation": "hypothetical_protein", "name": "FORC21_RS13150", "evalue": 3.8e-77}], ["input|c8|2494173-2496561|+|ctg1_2437|", 6, {"end": 2494872, "perc_ident": 96, "genecluster": "NZ_CP014486_c6", "strand": "+", "locus_tag": "WP_063219965.1", "perc_coverage": 100.0, "blastscore": 1544, "start": 2492485, "annotation": "translation_initiation_inhibitor", "name": "FORC21_RS13155", "evalue": 0.0}], ["input|c8|2496765-2497536|+|ctg1_2438|", 7, {"end": 2495843, "perc_ident": 95, "genecluster": "NZ_CP014486_c6", "strand": "+", "locus_tag": "WP_000732187.1", "perc_coverage": 99.609375, "blastscore": 456, "start": 2495079, "annotation": "DUF3959_domain-containing_protein", "name": "FORC21_RS13160", "evalue": 2.4e-126}]]}], [{"accession": "NZ_MTAT01000005", "proteins": ["WP_079004363.1", "WP_079004364.1", "WP_002041181.1", "WP_079004365.1", "WP_002082716.1", "BVG00_RS11995", "WP_000144509.1", "WP_000690435.1", "WP_065212709.1"], "cluster_label": "c6", "description": "Bacillus cereus strain E41 E41_Contig_5, whole genome shotgun sequence", "cluster_type": "bacteriocin", "tags": ["BVG00_RS11970", "BVG00_RS11975", "BVG00_RS11980", "BVG00_RS11985", "BVG00_RS11990", "BVG00_RS11995", "BVG00_RS12000", "BVG00_RS12005", "BVG00_RS12010"]}, {"synteny_score": 8, "blast_score": 4543.0, "core_gene_hits": 1, "core_bonus": 3, "hits": 8, "pairings": [["input|c8|2488080-2489529|+|ctg1_2431|", 0, {"end": 302749, "perc_ident": 95, "genecluster": "NZ_MTAT01000005_c6", "strand": "-", "locus_tag": "WP_065212709.1", "perc_coverage": 100.0, "blastscore": 926, "start": 301301, "annotation": "PLP-dependent_aminotransferase_family_protein", "name": "BVG00_RS12010", "evalue": 9.1e-268}], ["input|c8|2489533-2490448|+|ctg1_2432|", 1, {"end": 301296, "perc_ident": 99, "genecluster": "NZ_MTAT01000005_c6", "strand": "-", "locus_tag": "WP_000690435.1", "perc_coverage": 100.0, "blastscore": 589, "start": 300382, "annotation": "D-alanine--D-alanine_ligase", "name": "BVG00_RS12005", "evalue": 1.7e-166}], ["input|c8|2490754-2491444|+|ctg1_2433|", 2, {"end": 300075, "perc_ident": 100, "genecluster": "NZ_MTAT01000005_c6", "strand": "-", "locus_tag": "WP_000144509.1", "perc_coverage": 100.0, "blastscore": 473, "start": 299386, "annotation": "thiaminase_II", "name": "BVG00_RS12000", "evalue": 1.3e-131}], ["input|c8|2491841-2492105|+|ctg1_2434|", 3, {"end": 298988, "perc_ident": 100, "genecluster": "NZ_MTAT01000005_c6", "strand": "-", "locus_tag": "WP_002082716.1", "perc_coverage": 100.0, "blastscore": 174, "start": 298725, "annotation": "DUF3937_domain-containing_protein", "name": "BVG00_RS11990", "evalue": 6.2e-42}], ["input|c8|2492558-2492888|+|ctg1_2435|", 4, {"end": 298172, "perc_ident": 98, "genecluster": "NZ_MTAT01000005_c6", "strand": "-", "locus_tag": "WP_079004365.1", "perc_coverage": 39.44954128440367, "blastscore": 95, "start": 297846, "annotation": "heterocycloanthracin/sonorensin_family_bacteriocin", "name": "BVG00_RS11985", "evalue": 4.6e-18}], ["input|c8|2493381-2493867|+|ctg1_2436|", 5, {"end": 297352, "perc_ident": 91, "genecluster": "NZ_MTAT01000005_c6", "strand": "-", "locus_tag": "WP_002041181.1", "perc_coverage": 100.0, "blastscore": 292, "start": 296867, "annotation": "hypothetical_protein", "name": "BVG00_RS11980", "evalue": 3.8e-77}], ["input|c8|2494173-2496561|+|ctg1_2437|", 6, {"end": 296555, "perc_ident": 96, "genecluster": "NZ_MTAT01000005_c6", "strand": "-", "locus_tag": "WP_079004364.1", "perc_coverage": 100.0, "blastscore": 1541, "start": 294168, "annotation": "translation_initiation_inhibitor", "name": "BVG00_RS11975", "evalue": 0.0}], ["input|c8|2496765-2497536|+|ctg1_2438|", 7, {"end": 293961, "perc_ident": 94, "genecluster": "NZ_MTAT01000005_c6", "strand": "-", "locus_tag": "WP_079004363.1", "perc_coverage": 99.609375, "blastscore": 453, "start": 293197, "annotation": "DUF3959_domain-containing_protein", "name": "BVG00_RS11970", "evalue": 1.6e-125}]]}], [{"accession": "NZ_JH791854", "proteins": ["WP_000732180.1", "WP_000736210.1", "WP_002041181.1", "IK9_RS11860", "WP_002204778.1", "IK9_RS31765", "WP_000144517.1", "WP_002204779.1", "WP_000471642.1"], "cluster_label": "c5", "description": "Bacillus cereus VD166 supercont1.1, whole genome shotgun sequence", "cluster_type": "bacteriocin", "tags": ["IK9_RS11845", "IK9_RS11850", "IK9_RS11855", "IK9_RS11860", "IK9_RS11865", "IK9_RS31765", "IK9_RS11870", "IK9_RS11875", "IK9_RS11880"]}, {"synteny_score": 8, "blast_score": 4542.0, "core_gene_hits": 1, "core_bonus": 3, "hits": 8, "pairings": [["input|c8|2488080-2489529|+|ctg1_2431|", 0, {"end": 2321319, "perc_ident": 95, "genecluster": "NZ_JH791854_c5", "strand": "-", "locus_tag": "WP_000471642.1", "perc_coverage": 100.0, "blastscore": 926, "start": 2319871, "annotation": "PLP-dependent_aminotransferase_family_protein", "name": "IK9_RS11880", "evalue": 1.2e-267}], ["input|c8|2489533-2490448|+|ctg1_2432|", 1, {"end": 2319866, "perc_ident": 99, "genecluster": "NZ_JH791854_c5", "strand": "-", "locus_tag": "WP_002204779.1", "perc_coverage": 100.0, "blastscore": 591, "start": 2318952, "annotation": "D-alanine--D-alanine_ligase", "name": "IK9_RS11875", "evalue": 4.4e-167}], ["input|c8|2490754-2491444|+|ctg1_2433|", 2, {"end": 2318645, "perc_ident": 99, "genecluster": "NZ_JH791854_c5", "strand": "-", "locus_tag": "WP_000144517.1", "perc_coverage": 100.0, "blastscore": 469, "start": 2317956, "annotation": "thiaminase_II", "name": "IK9_RS11870", "evalue": 2.5e-130}], ["input|c8|2491841-2492105|+|ctg1_2434|", 3, {"end": 2317558, "perc_ident": 99, "genecluster": "NZ_JH791854_c5", "strand": "-", "locus_tag": "WP_002204778.1", "perc_coverage": 100.0, "blastscore": 172, "start": 2317295, "annotation": "DUF3937_domain-containing_protein", "name": "IK9_RS11865", "evalue": 2.4e-41}], ["input|c8|2492558-2492888|+|ctg1_2435|", 4, {"end": 2316740, "perc_ident": 98, "genecluster": "NZ_JH791854_c5", "strand": "-", "locus_tag": "IK9_RS11860", "perc_coverage": 40.36697247706422, "blastscore": 97, "start": 2316466, "annotation": "heterocycloanthracin/sonorensin_family_bacteriocin", "name": "IK9_RS11860", "evalue": 1.2e-18}], ["input|c8|2493381-2493867|+|ctg1_2436|", 5, {"end": 2315921, "perc_ident": 91, "genecluster": "NZ_JH791854_c5", "strand": "-", "locus_tag": "WP_002041181.1", "perc_coverage": 100.0, "blastscore": 292, "start": 2315436, "annotation": "hypothetical_protein", "name": "IK9_RS11855", "evalue": 3.8e-77}], ["input|c8|2494173-2496561|+|ctg1_2437|", 6, {"end": 2315124, "perc_ident": 95, "genecluster": "NZ_JH791854_c5", "strand": "-", "locus_tag": "WP_000736210.1", "perc_coverage": 100.0, "blastscore": 1540, "start": 2312737, "annotation": "translation_initiation_inhibitor", "name": "IK9_RS11850", "evalue": 0.0}], ["input|c8|2496765-2497536|+|ctg1_2438|", 7, {"end": 2312529, "perc_ident": 95, "genecluster": "NZ_JH791854_c5", "strand": "-", "locus_tag": "WP_000732180.1", "perc_coverage": 99.609375, "blastscore": 455, "start": 2311765, "annotation": "DUF3959_domain-containing_protein", "name": "IK9_RS11845", "evalue": 3.1e-126}]]}], [{"accession": "NZ_CP020383", "proteins": ["WP_046392718.1", "WP_046393158.1", "WP_001011746.1", "FORC60_RS13005", "WP_070179362.1", "WP_002024192.1", "FORC60_RS13020", "WP_100617943.1", "WP_044307542.1"], "cluster_label": "c6", "description": "Bacillus cereus strain FORC60 chromosome, complete genome", "cluster_type": "bacteriocin", "tags": ["FORC60_RS12990", "FORC60_RS12995", "FORC60_RS13000", "FORC60_RS13005", "FORC60_RS13010", "FORC60_RS13015", "FORC60_RS13020", "FORC60_RS13025", "FORC60_RS13030"]}, {"synteny_score": 8, "blast_score": 4388.0, "core_gene_hits": 1, "core_bonus": 3, "hits": 8, "pairings": [["input|c8|2488080-2489529|+|ctg1_2431|", 0, {"end": 2471076, "perc_ident": 98, "genecluster": "NZ_CP020383_c6", "strand": "+", "locus_tag": "WP_046392718.1", "perc_coverage": 100.0, "blastscore": 960, "start": 2469628, "annotation": "PLP-dependent_aminotransferase_family_protein", "name": "FORC60_RS12990", "evalue": 7.4e-278}], ["input|c8|2489533-2490448|+|ctg1_2432|", 1, {"end": 2471995, "perc_ident": 98, "genecluster": "NZ_CP020383_c6", "strand": "+", "locus_tag": "WP_046393158.1", "perc_coverage": 100.0, "blastscore": 589, "start": 2471081, "annotation": "D-alanine--D-alanine_ligase", "name": "FORC60_RS12995", "evalue": 2.8e-166}], ["input|c8|2490754-2491444|+|ctg1_2433|", 2, {"end": 2472991, "perc_ident": 99, "genecluster": "NZ_CP020383_c6", "strand": "+", "locus_tag": "WP_001011746.1", "perc_coverage": 100.0, "blastscore": 471, "start": 2472302, "annotation": "thiaminase_II", "name": "FORC60_RS13000", "evalue": 5e-131}], ["input|c8|2491841-2492105|+|ctg1_2434|", 3, {"end": 2473652, "perc_ident": 98, "genecluster": "NZ_CP020383_c6", "strand": "+", "locus_tag": "WP_070179362.1", "perc_coverage": 100.0, "blastscore": 172, "start": 2473389, "annotation": "DUF3937_domain-containing_protein", "name": "FORC60_RS13010", "evalue": 2.4e-41}], ["input|c8|2492558-2492888|+|ctg1_2435|", 4, {"end": 2474527, "perc_ident": 98, "genecluster": "NZ_CP020383_c6", "strand": "+", "locus_tag": "WP_002024192.1", "perc_coverage": 40.36697247706422, "blastscore": 97, "start": 2474201, "annotation": "heterocycloanthracin/sonorensin_family_bacteriocin", "name": "FORC60_RS13015", "evalue": 1.2e-18}], ["input|c8|2493381-2493867|+|ctg1_2436|", 5, {"end": 2475501, "perc_ident": 96, "genecluster": "NZ_CP020383_c6", "strand": "+", "locus_tag": "FORC60_RS13020", "perc_coverage": 31.05590062111801, "blastscore": 99, "start": 2475017, "annotation": "homoserine_dehydrogenase", "name": "FORC60_RS13020", "evalue": 4.7e-19}], ["input|c8|2494173-2496561|+|ctg1_2437|", 6, {"end": 2478200, "perc_ident": 96, "genecluster": "NZ_CP020383_c6", "strand": "+", "locus_tag": "WP_100617943.1", "perc_coverage": 100.0, "blastscore": 1545, "start": 2475789, "annotation": "translation_initiation_inhibitor", "name": "FORC60_RS13025", "evalue": 0.0}], ["input|c8|2496765-2497536|+|ctg1_2438|", 7, {"end": 2479174, "perc_ident": 93, "genecluster": "NZ_CP020383_c6", "strand": "+", "locus_tag": "WP_044307542.1", "perc_coverage": 99.609375, "blastscore": 455, "start": 2478407, "annotation": "DUF3959_domain-containing_protein", "name": "FORC60_RS13030", "evalue": 5.4e-126}]]}], [{"accession": "NZ_KB976959", "proteins": ["WP_016087727.1", "WP_016087726.1", "WP_016087725.1", "WP_016087724.1", "WP_080117964.1", "WP_033659705.1", "WP_080117963.1", "KQ3_RS30835", "WP_080118183.1"], "cluster_label": "c5", "description": "Bacillus cereus B5-2 acqwr-supercont1.14, whole genome shotgun sequence", "cluster_type": "bacteriocin", "tags": ["KQ3_RS11460", "KQ3_RS11465", "KQ3_RS11470", "KQ3_RS11475", "KQ3_RS11480", "KQ3_RS11485", "KQ3_RS11490", "KQ3_RS30835", "KQ3_RS11495"]}, {"synteny_score": 8, "blast_score": 4303.0, "core_gene_hits": 1, "core_bonus": 3, "hits": 8, "pairings": [["input|c8|2488080-2489529|+|ctg1_2431|", 0, {"end": 1770297, "perc_ident": 96, "genecluster": "NZ_KB976959_c5", "strand": "+", "locus_tag": "WP_016087727.1", "perc_coverage": 100.0, "blastscore": 942, "start": 1768849, "annotation": "PLP-dependent_aminotransferase_family_protein", "name": "KQ3_RS11460", "evalue": 1.6e-272}], ["input|c8|2489533-2490448|+|ctg1_2432|", 1, {"end": 1771216, "perc_ident": 93, "genecluster": "NZ_KB976959_c5", "strand": "+", "locus_tag": "WP_016087726.1", "perc_coverage": 100.0, "blastscore": 568, "start": 1770302, "annotation": "D-alanine--D-alanine_ligase", "name": "KQ3_RS11465", "evalue": 4e-160}], ["input|c8|2490754-2491444|+|ctg1_2433|", 2, {"end": 1772207, "perc_ident": 95, "genecluster": "NZ_KB976959_c5", "strand": "+", "locus_tag": "WP_016087725.1", "perc_coverage": 100.0, "blastscore": 456, "start": 1771518, "annotation": "thiaminase_II", "name": "KQ3_RS11470", "evalue": 2.2e-126}], ["input|c8|2491841-2492105|+|ctg1_2434|", 3, {"end": 1772922, "perc_ident": 95, "genecluster": "NZ_KB976959_c5", "strand": "+", "locus_tag": "WP_016087724.1", "perc_coverage": 100.0, "blastscore": 169, "start": 1772659, "annotation": "DUF3937_domain-containing_protein", "name": "KQ3_RS11475", "evalue": 1.5e-40}], ["input|c8|2492558-2492888|+|ctg1_2435|", 4, {"end": 1773783, "perc_ident": 93, "genecluster": "NZ_KB976959_c5", "strand": "+", "locus_tag": "WP_080117964.1", "perc_coverage": 40.36697247706422, "blastscore": 94, "start": 1773475, "annotation": "heterocycloanthracin/sonorensin_family_bacteriocin", "name": "KQ3_RS11480", "evalue": 1e-17}], ["input|c8|2493381-2493867|+|ctg1_2436|", 5, {"end": 1774656, "perc_ident": 86, "genecluster": "NZ_KB976959_c5", "strand": "+", "locus_tag": "WP_033659705.1", "perc_coverage": 100.0, "blastscore": 280, "start": 1774171, "annotation": "hypothetical_protein", "name": "KQ3_RS11485", "evalue": 1.1e-73}], ["input|c8|2494173-2496561|+|ctg1_2437|", 6, {"end": 1777352, "perc_ident": 84, "genecluster": "NZ_KB976959_c5", "strand": "+", "locus_tag": "WP_080117963.1", "perc_coverage": 100.0, "blastscore": 1399, "start": 1774941, "annotation": "translation_initiation_inhibitor", "name": "KQ3_RS11490", "evalue": 0.0}], ["input|c8|2496765-2497536|+|ctg1_2438|", 7, {"end": 1778335, "perc_ident": 83, "genecluster": "NZ_KB976959_c5", "strand": "+", "locus_tag": "WP_080118183.1", "perc_coverage": 97.265625, "blastscore": 395, "start": 1777586, "annotation": "DUF3959_domain-containing_protein", "name": "KQ3_RS11495", "evalue": 5e-108}]]}], [{"accession": "NZ_KB976980", "proteins": ["WP_016134584.1", "WP_016134585.1", "WP_016087725.1", "WP_016087724.1", "WP_082181404.1", "WP_033659705.1", "WP_080117963.1", "KQ1_RS30390", "WP_080118183.1"], "cluster_label": "c4", "description": "Bacillus cereus BAG3O-1 acqxM-supercont1.2, whole genome shotgun sequence", "cluster_type": "bacteriocin", "tags": ["KQ1_RS12610", "KQ1_RS12615", "KQ1_RS12620", "KQ1_RS12625", "KQ1_RS12630", "KQ1_RS12635", "KQ1_RS12640", "KQ1_RS30390", "KQ1_RS12645"]}, {"synteny_score": 8, "blast_score": 4303.0, "core_gene_hits": 1, "core_bonus": 3, "hits": 8, "pairings": [["input|c8|2488080-2489529|+|ctg1_2431|", 0, {"end": 2474962, "perc_ident": 96, "genecluster": "NZ_KB976980_c4", "strand": "+", "locus_tag": "WP_016134584.1", "perc_coverage": 100.0, "blastscore": 944, "start": 2473514, "annotation": "PLP-dependent_aminotransferase_family_protein", "name": "KQ1_RS12610", "evalue": 5.5e-273}], ["input|c8|2489533-2490448|+|ctg1_2432|", 1, {"end": 2475881, "perc_ident": 92, "genecluster": "NZ_KB976980_c4", "strand": "+", "locus_tag": "WP_016134585.1", "perc_coverage": 100.0, "blastscore": 566, "start": 2474967, "annotation": "D-alanine--D-alanine_ligase", "name": "KQ1_RS12615", "evalue": 1.5e-159}], ["input|c8|2490754-2491444|+|ctg1_2433|", 2, {"end": 2476872, "perc_ident": 95, "genecluster": "NZ_KB976980_c4", "strand": "+", "locus_tag": "WP_016087725.1", "perc_coverage": 100.0, "blastscore": 456, "start": 2476183, "annotation": "thiaminase_II", "name": "KQ1_RS12620", "evalue": 2.2e-126}], ["input|c8|2491841-2492105|+|ctg1_2434|", 3, {"end": 2477587, "perc_ident": 95, "genecluster": "NZ_KB976980_c4", "strand": "+", "locus_tag": "WP_016087724.1", "perc_coverage": 100.0, "blastscore": 169, "start": 2477324, "annotation": "DUF3937_domain-containing_protein", "name": "KQ1_RS12625", "evalue": 1.5e-40}], ["input|c8|2492558-2492888|+|ctg1_2435|", 4, {"end": 2478466, "perc_ident": 93, "genecluster": "NZ_KB976980_c4", "strand": "+", "locus_tag": "WP_082181404.1", "perc_coverage": 40.36697247706422, "blastscore": 94, "start": 2478140, "annotation": "heterocycloanthracin/sonorensin_family_bacteriocin", "name": "KQ1_RS12630", "evalue": 1e-17}], ["input|c8|2493381-2493867|+|ctg1_2436|", 5, {"end": 2479339, "perc_ident": 86, "genecluster": "NZ_KB976980_c4", "strand": "+", "locus_tag": "WP_033659705.1", "perc_coverage": 100.0, "blastscore": 280, "start": 2478854, "annotation": "hypothetical_protein", "name": "KQ1_RS12635", "evalue": 1.1e-73}], ["input|c8|2494173-2496561|+|ctg1_2437|", 6, {"end": 2482035, "perc_ident": 84, "genecluster": "NZ_KB976980_c4", "strand": "+", "locus_tag": "WP_080117963.1", "perc_coverage": 100.0, "blastscore": 1399, "start": 2479624, "annotation": "translation_initiation_inhibitor", "name": "KQ1_RS12640", "evalue": 0.0}], ["input|c8|2496765-2497536|+|ctg1_2438|", 7, {"end": 2483018, "perc_ident": 83, "genecluster": "NZ_KB976980_c4", "strand": "+", "locus_tag": "WP_080118183.1", "perc_coverage": 97.265625, "blastscore": 395, "start": 2482269, "annotation": "DUF3959_domain-containing_protein", "name": "KQ1_RS12645", "evalue": 5e-108}]]}], [{"accession": "NZ_LZRB01000034", "proteins": ["WP_044307542.1", "A9488_RS11725", "WP_069603941.1", "WP_002024192.1", "WP_016122577.1", "A9488_RS11745", "WP_001011746.1", "WP_046393158.1", "WP_046392718.1"], "cluster_label": "c7", "description": "Bacillus cereus strain N31 contig4, whole genome shotgun sequence", "cluster_type": "bacteriocin", "tags": ["A9488_RS11720", "A9488_RS11725", "A9488_RS11730", "A9488_RS11735", "A9488_RS11740", "A9488_RS11745", "A9488_RS11750", "A9488_RS11755", "A9488_RS11760"]}, {"synteny_score": 8, "blast_score": 4044.0, "core_gene_hits": 1, "core_bonus": 3, "hits": 8, "pairings": [["input|c8|2488080-2489529|+|ctg1_2431|", 0, {"end": 398484, "perc_ident": 98, "genecluster": "NZ_LZRB01000034_c7", "strand": "-", "locus_tag": "WP_046392718.1", "perc_coverage": 100.0, "blastscore": 960, "start": 397036, "annotation": "PLP-dependent_aminotransferase_family_protein", "name": "A9488_RS11760", "evalue": 7.4e-278}], ["input|c8|2489533-2490448|+|ctg1_2432|", 1, {"end": 397031, "perc_ident": 98, "genecluster": "NZ_LZRB01000034_c7", "strand": "-", "locus_tag": "WP_046393158.1", "perc_coverage": 100.0, "blastscore": 589, "start": 396117, "annotation": "D-alanine--D-alanine_ligase", "name": "A9488_RS11755", "evalue": 2.8e-166}], ["input|c8|2490754-2491444|+|ctg1_2433|", 2, {"end": 395810, "perc_ident": 99, "genecluster": "NZ_LZRB01000034_c7", "strand": "-", "locus_tag": "WP_001011746.1", "perc_coverage": 100.0, "blastscore": 471, "start": 395121, "annotation": "thiaminase_II", "name": "A9488_RS11750", "evalue": 5e-131}], ["input|c8|2491841-2492105|+|ctg1_2434|", 3, {"end": 394723, "perc_ident": 99, "genecluster": "NZ_LZRB01000034_c7", "strand": "-", "locus_tag": "WP_016122577.1", "perc_coverage": 100.0, "blastscore": 173, "start": 394460, "annotation": "DUF3937_domain-containing_protein", "name": "A9488_RS11740", "evalue": 8.1e-42}], ["input|c8|2492558-2492888|+|ctg1_2435|", 4, {"end": 393910, "perc_ident": 98, "genecluster": "NZ_LZRB01000034_c7", "strand": "-", "locus_tag": "WP_002024192.1", "perc_coverage": 40.36697247706422, "blastscore": 97, "start": 393584, "annotation": "heterocycloanthracin/sonorensin_family_bacteriocin", "name": "A9488_RS11735", "evalue": 1.2e-18}], ["input|c8|2493381-2493867|+|ctg1_2436|", 5, {"end": 393094, "perc_ident": 90, "genecluster": "NZ_LZRB01000034_c7", "strand": "-", "locus_tag": "WP_069603941.1", "perc_coverage": 100.0, "blastscore": 289, "start": 392609, "annotation": "homoserine_dehydrogenase", "name": "A9488_RS11730", "evalue": 3.2e-76}], ["input|c8|2494173-2496561|+|ctg1_2437|", 6, {"end": 392297, "perc_ident": 97, "genecluster": "NZ_LZRB01000034_c7", "strand": "-", "locus_tag": "A9488_RS11725", "perc_coverage": 64.15094339622641, "blastscore": 1010, "start": 389911, "annotation": "translation_initiation_inhibitor", "name": "A9488_RS11725", "evalue": 1.3e-292}], ["input|c8|2496765-2497536|+|ctg1_2438|", 7, {"end": 389704, "perc_ident": 93, "genecluster": "NZ_LZRB01000034_c7", "strand": "-", "locus_tag": "WP_044307542.1", "perc_coverage": 99.609375, "blastscore": 455, "start": 388937, "annotation": "DUF3959_domain-containing_protein", "name": "A9488_RS11720", "evalue": 5.4e-126}]]}], [{"accession": "NZ_KB976806", "proteins": ["WP_000471609.1", "WP_016117986.1", "WP_000144508.1", "WP_002101034.1", "WP_000889194.1", "WP_002024192.1", "WP_001999865.1", "WP_016117987.1", "WP_000732185.1"], "cluster_label": "c6", "description": "Bacillus cereus VD140 acrGW-supercont1.14, whole genome shotgun sequence", "cluster_type": "bacteriocin", "tags": ["IIY_RS12900", "IIY_RS12905", "IIY_RS12910", "IIY_RS12915", "IIY_RS12920", "IIY_RS12925", "IIY_RS12930", "IIY_RS12935", "IIY_RS12940"]}, {"synteny_score": 7, "blast_score": 4603.0, "core_gene_hits": 1, "core_bonus": 3, "hits": 8, "pairings": [["input|c8|2488080-2489529|+|ctg1_2431|", 0, {"end": 156743, "perc_ident": 99, "genecluster": "NZ_KB976806_c6", "strand": "+", "locus_tag": "WP_000471609.1", "perc_coverage": 100.0, "blastscore": 963, "start": 155295, "annotation": "PLP-dependent_aminotransferase_family_protein", "name": "IIY_RS12900", "evalue": 1.1e-278}], ["input|c8|2489533-2490448|+|ctg1_2432|", 1, {"end": 157662, "perc_ident": 99, "genecluster": "NZ_KB976806_c6", "strand": "+", "locus_tag": "WP_016117986.1", "perc_coverage": 100.0, "blastscore": 592, "start": 156748, "annotation": "D-alanine--D-alanine_ligase", "name": "IIY_RS12905", "evalue": 3.3e-167}], ["input|c8|2490754-2491444|+|ctg1_2433|", 2, {"end": 158657, "perc_ident": 99, "genecluster": "NZ_KB976806_c6", "strand": "+", "locus_tag": "WP_000144508.1", "perc_coverage": 100.0, "blastscore": 470, "start": 157968, "annotation": "thiaminase_II", "name": "IIY_RS12910", "evalue": 1.1e-130}], ["input|c8|2491841-2492105|+|ctg1_2434|", 3, {"end": 159318, "perc_ident": 99, "genecluster": "NZ_KB976806_c6", "strand": "+", "locus_tag": "WP_002101034.1", "perc_coverage": 100.0, "blastscore": 172, "start": 159055, "annotation": "DUF3937_domain-containing_protein", "name": "IIY_RS12915", "evalue": 1.8e-41}], ["input|c8|2492558-2492888|+|ctg1_2435|", 4, {"end": 160194, "perc_ident": 98, "genecluster": "NZ_KB976806_c6", "strand": "+", "locus_tag": "WP_002024192.1", "perc_coverage": 40.36697247706422, "blastscore": 97, "start": 159868, "annotation": "heterocycloanthracin/sonorensin_family_bacteriocin", "name": "IIY_RS12925", "evalue": 1.2e-18}], ["input|c8|2493381-2493867|+|ctg1_2436|", 5, {"end": 161171, "perc_ident": 93, "genecluster": "NZ_KB976806_c6", "strand": "+", "locus_tag": "WP_001999865.1", "perc_coverage": 100.0, "blastscore": 297, "start": 160686, "annotation": "hypothetical_protein", "name": "IIY_RS12930", "evalue": 1.2e-78}], ["input|c8|2494173-2496561|+|ctg1_2437|", 6, {"end": 163861, "perc_ident": 96, "genecluster": "NZ_KB976806_c6", "strand": "+", "locus_tag": "WP_016117987.1", "perc_coverage": 100.0, "blastscore": 1547, "start": 161474, "annotation": "hypothetical_protein", "name": "IIY_RS12935", "evalue": 0.0}], ["input|c8|2496765-2497536|+|ctg1_2438|", 7, {"end": 164836, "perc_ident": 95, "genecluster": "NZ_KB976806_c6", "strand": "+", "locus_tag": "WP_000732185.1", "perc_coverage": 99.609375, "blastscore": 465, "start": 164069, "annotation": "DUF3959_domain-containing_protein", "name": "IIY_RS12940", "evalue": 5.2e-129}]]}]], "total_hits": 286, "region_number": 8}, {"prefix": "general", "ranking": [[{"accession": "NC_018508", "proteins": ["WP_001013607.1", "WP_014895267.1", "BTF1_RS10720", "WP_001160789.1", "WP_000837500.1", "WP_003258260.1", "WP_000288925.1", "WP_000653680.1", "WP_000814380.1", "WP_000706898.1", "WP_000757612.1"], "cluster_label": "c7", "description": "Bacillus thuringiensis HD-789, complete genome", "cluster_type": "bacteriocin", "tags": ["BTF1_RS10710", "BTF1_RS10715", "BTF1_RS10720", "BTF1_RS10725", "BTF1_RS10730", "BTF1_RS10735", "BTF1_RS10740", "BTF1_RS10745", "BTF1_RS10750", "BTF1_RS10755", "BTF1_RS10760"]}, {"synteny_score": 12, "blast_score": 4501.0, "core_gene_hits": 1, "core_bonus": 3, "hits": 11, "pairings": [["input|c9|2608340-2609702|+|ctg1_2552|", 0, {"end": 2147971, "perc_ident": 100, "genecluster": "NC_018508_c7", "strand": "+", "locus_tag": "WP_001013607.1", "perc_coverage": 100.0, "blastscore": 927, "start": 2146610, "annotation": "chitosanase", "name": "BTF1_RS10710", "evalue": 6.5e-268}], ["input|c9|2609864-2610788|+|ctg1_2553|", 1, {"end": 2149057, "perc_ident": 100, "genecluster": "NC_018508_c7", "strand": "+", "locus_tag": "WP_014895267.1", "perc_coverage": 100.0, "blastscore": 618, "start": 2148134, "annotation": "hypothetical_protein", "name": "BTF1_RS10715", "evalue": 3.4e-175}], ["input|c9|2610865-2611153|+|ctg1_2554|", 2, {"end": 2149568, "perc_ident": 100, "genecluster": "NC_018508_c7", "strand": "+", "locus_tag": "BTF1_RS10720", "perc_coverage": 100.0, "blastscore": 192, "start": 2149135, "annotation": "GNAT_family_N-acetyltransferase", "name": "BTF1_RS10720", "evalue": 1.8e-47}], ["input|c9|2611329-2611677|+|ctg1_2555|", 3, {"end": 2149946, "perc_ident": 100, "genecluster": "NC_018508_c7", "strand": "+", "locus_tag": "WP_001160789.1", "perc_coverage": 100.0, "blastscore": 243, "start": 2149599, "annotation": "cytochrome_c_biogenesis_protein", "name": "BTF1_RS10725", "evalue": 8.4e-63}], ["input|c9|2611693-2612140|+|ctg1_2556|", 4, {"end": 2150409, "perc_ident": 99, "genecluster": "NC_018508_c7", "strand": "+", "locus_tag": "WP_000837500.1", "perc_coverage": 100.0, "blastscore": 307, "start": 2149963, "annotation": "NUDIX_domain-containing_protein", "name": "BTF1_RS10730", "evalue": 6.1e-82}], ["input|c9|2612339-2612600|+|ctg1_2557|", 5, {"end": 2150869, "perc_ident": 100, "genecluster": "NC_018508_c7", "strand": "+", "locus_tag": "WP_003258260.1", "perc_coverage": 51.162790697674424, "blastscore": 98, "start": 2150594, "annotation": "heterocycloanthracin/sonorensin_family_bacteriocin", "name": "BTF1_RS10735", "evalue": 4.3e-19}], ["input|c9|2612701-2613718|+|ctg1_2558|", 6, {"end": 2151987, "perc_ident": 100, "genecluster": "NC_018508_c7", "strand": "+", "locus_tag": "WP_000288925.1", "perc_coverage": 100.0, "blastscore": 687, "start": 2150971, "annotation": "penicillin-binding_protein", "name": "BTF1_RS10740", "evalue": 6.5e-196}], ["input|c9|2613749-2613893|+|ctg1_2559|", 7, {"end": 2152162, "perc_ident": 98, "genecluster": "NC_018508_c7", "strand": "+", "locus_tag": "WP_000653680.1", "perc_coverage": 100.0, "blastscore": 92, "start": 2152019, "annotation": "hypothetical_protein", "name": "BTF1_RS10745", "evalue": 9.8e-18}], ["input|c9|2614173-2615382|+|ctg1_2560|", 8, {"end": 2153651, "perc_ident": 100, "genecluster": "NC_018508_c7", "strand": "+", "locus_tag": "WP_000814380.1", "perc_coverage": 100.0, "blastscore": 745, "start": 2152443, "annotation": "MFS_transporter", "name": "BTF1_RS10750", "evalue": 2.4e-213}], ["input|c9|2615512-2615938|+|ctg1_2561|", 9, {"end": 2154207, "perc_ident": 100, "genecluster": "NC_018508_c7", "strand": "+", "locus_tag": "WP_000706898.1", "perc_coverage": 100.0, "blastscore": 290, "start": 2153782, "annotation": "N-acetyltransferase", "name": "BTF1_RS10755", "evalue": 7.4e-77}], ["input|c9|2616219-2616663|+|ctg1_2562|", 10, {"end": 2154932, "perc_ident": 100, "genecluster": "NC_018508_c7", "strand": "+", "locus_tag": "WP_000757612.1", "perc_coverage": 100.0, "blastscore": 302, "start": 2154489, "annotation": "NUDIX_hydrolase", "name": "BTF1_RS10760", "evalue": 2e-80}]]}], [{"accession": "NZ_CP010577", "proteins": ["WP_001013608.1", "WP_000416781.1", "WP_001102680.1", "WP_001160789.1", "WP_000836826.1", "WP_080117650.1", "WP_016077591.1", "WP_016077590.1", "WP_000814378.1", "WP_000706899.1", "WP_016077589.1"], "cluster_label": "c8", "description": "Bacillus thuringiensis serovar morrisoni strain BGSC 4AA1, complete genome", "cluster_type": "bacteriocin", "tags": ["SD98_RS14095", "SD98_RS14100", "SD98_RS14105", "SD98_RS14110", "SD98_RS14115", "SD98_RS14120", "SD98_RS14125", "SD98_RS14130", "SD98_RS14135", "SD98_RS14140", "SD98_RS14145"]}, {"synteny_score": 12, "blast_score": 4461.0, "core_gene_hits": 1, "core_bonus": 3, "hits": 11, "pairings": [["input|c9|2608340-2609702|+|ctg1_2552|", 0, {"end": 2727687, "perc_ident": 99, "genecluster": "NZ_CP010577_c8", "strand": "+", "locus_tag": "WP_001013608.1", "perc_coverage": 100.0, "blastscore": 921, "start": 2726326, "annotation": "chitosanase", "name": "SD98_RS14095", "evalue": 4.7e-266}], ["input|c9|2609864-2610788|+|ctg1_2553|", 1, {"end": 2728773, "perc_ident": 99, "genecluster": "NZ_CP010577_c8", "strand": "+", "locus_tag": "WP_000416781.1", "perc_coverage": 100.0, "blastscore": 614, "start": 2727850, "annotation": "nucleoside_hydrolase", "name": "SD98_RS14100", "evalue": 8.3e-174}], ["input|c9|2610865-2611153|+|ctg1_2554|", 2, {"end": 2729309, "perc_ident": 97, "genecluster": "NZ_CP010577_c8", "strand": "+", "locus_tag": "WP_001102680.1", "perc_coverage": 92.63157894736842, "blastscore": 175, "start": 2728851, "annotation": "N-acetyltransferase", "name": "SD98_RS14105", "evalue": 4e-42}], ["input|c9|2611329-2611677|+|ctg1_2555|", 3, {"end": 2729687, "perc_ident": 100, "genecluster": "NZ_CP010577_c8", "strand": "+", "locus_tag": "WP_001160789.1", "perc_coverage": 100.0, "blastscore": 243, "start": 2729340, "annotation": "cytochrome_c_biogenesis_protein", "name": "SD98_RS14110", "evalue": 8.4e-63}], ["input|c9|2611693-2612140|+|ctg1_2556|", 4, {"end": 2730150, "perc_ident": 98, "genecluster": "NZ_CP010577_c8", "strand": "+", "locus_tag": "WP_000836826.1", "perc_coverage": 100.0, "blastscore": 305, "start": 2729704, "annotation": "NUDIX_domain-containing_protein", "name": "SD98_RS14115", "evalue": 3e-81}], ["input|c9|2612339-2612600|+|ctg1_2557|", 5, {"end": 2730610, "perc_ident": 100, "genecluster": "NZ_CP010577_c8", "strand": "+", "locus_tag": "WP_080117650.1", "perc_coverage": 51.162790697674424, "blastscore": 98, "start": 2730335, "annotation": "heterocycloanthracin/sonorensin_family_bacteriocin", "name": "SD98_RS14120", "evalue": 4.3e-19}], ["input|c9|2612701-2613718|+|ctg1_2558|", 6, {"end": 2731728, "perc_ident": 99, "genecluster": "NZ_CP010577_c8", "strand": "+", "locus_tag": "WP_016077591.1", "perc_coverage": 100.0, "blastscore": 687, "start": 2730712, "annotation": "penicillin-binding_protein", "name": "SD98_RS14125", "evalue": 8.5e-196}], ["input|c9|2613749-2613893|+|ctg1_2559|", 7, {"end": 2731903, "perc_ident": 96, "genecluster": "NZ_CP010577_c8", "strand": "+", "locus_tag": "WP_016077590.1", "perc_coverage": 100.0, "blastscore": 90, "start": 2731760, "annotation": "hypothetical_protein", "name": "SD98_RS14130", "evalue": 6.4e-17}], ["input|c9|2614173-2615382|+|ctg1_2560|", 8, {"end": 2733392, "perc_ident": 100, "genecluster": "NZ_CP010577_c8", "strand": "+", "locus_tag": "WP_000814378.1", "perc_coverage": 100.0, "blastscore": 744, "start": 2732184, "annotation": "MFS_transporter", "name": "SD98_RS14135", "evalue": 6.9e-213}], ["input|c9|2615512-2615938|+|ctg1_2561|", 9, {"end": 2733948, "perc_ident": 99, "genecluster": "NZ_CP010577_c8", "strand": "+", "locus_tag": "WP_000706899.1", "perc_coverage": 100.0, "blastscore": 286, "start": 2733523, "annotation": "N-acetyltransferase", "name": "SD98_RS14140", "evalue": 1.8e-75}], ["input|c9|2616219-2616663|+|ctg1_2562|", 10, {"end": 2734673, "perc_ident": 99, "genecluster": "NZ_CP010577_c8", "strand": "+", "locus_tag": "WP_016077589.1", "perc_coverage": 100.0, "blastscore": 298, "start": 2734230, "annotation": "NUDIX_hydrolase", "name": "SD98_RS14145", "evalue": 4.8e-79}]]}], [{"accession": "NZ_KB976107", "proteins": ["WP_016077589.1", "WP_000706899.1", "WP_000814378.1", "WP_016077590.1", "WP_016077591.1", "WP_080117650.1", "WP_000836826.1", "WP_001160789.1", "WP_001102680.1", "WP_000416781.1", "WP_001013608.1"], "cluster_label": "c4", "description": "Bacillus cereus str. Schrouff acsZZ-supercont2.1, whole genome shotgun sequence", "cluster_type": "bacteriocin", "tags": ["IAW_RS11270", "IAW_RS11275", "IAW_RS11280", "IAW_RS11285", "IAW_RS11290", "IAW_RS11295", "IAW_RS11300", "IAW_RS11305", "IAW_RS11310", "IAW_RS11315", "IAW_RS11320"]}, {"synteny_score": 12, "blast_score": 4461.0, "core_gene_hits": 1, "core_bonus": 3, "hits": 11, "pairings": [["input|c9|2608340-2609702|+|ctg1_2552|", 0, {"end": 2206464, "perc_ident": 99, "genecluster": "NZ_KB976107_c4", "strand": "-", "locus_tag": "WP_001013608.1", "perc_coverage": 100.0, "blastscore": 921, "start": 2205103, "annotation": "chitosanase", "name": "IAW_RS11320", "evalue": 4.7e-266}], ["input|c9|2609864-2610788|+|ctg1_2553|", 1, {"end": 2204940, "perc_ident": 99, "genecluster": "NZ_KB976107_c4", "strand": "-", "locus_tag": "WP_000416781.1", "perc_coverage": 100.0, "blastscore": 614, "start": 2204017, "annotation": "nucleoside_hydrolase", "name": "IAW_RS11315", "evalue": 8.3e-174}], ["input|c9|2610865-2611153|+|ctg1_2554|", 2, {"end": 2203939, "perc_ident": 97, "genecluster": "NZ_KB976107_c4", "strand": "-", "locus_tag": "WP_001102680.1", "perc_coverage": 92.63157894736842, "blastscore": 175, "start": 2203481, "annotation": "N-acetyltransferase", "name": "IAW_RS11310", "evalue": 4e-42}], ["input|c9|2611329-2611677|+|ctg1_2555|", 3, {"end": 2203450, "perc_ident": 100, "genecluster": "NZ_KB976107_c4", "strand": "-", "locus_tag": "WP_001160789.1", "perc_coverage": 100.0, "blastscore": 243, "start": 2203103, "annotation": "cytochrome_c_biogenesis_protein", "name": "IAW_RS11305", "evalue": 8.4e-63}], ["input|c9|2611693-2612140|+|ctg1_2556|", 4, {"end": 2203086, "perc_ident": 98, "genecluster": "NZ_KB976107_c4", "strand": "-", "locus_tag": "WP_000836826.1", "perc_coverage": 100.0, "blastscore": 305, "start": 2202640, "annotation": "NUDIX_domain-containing_protein", "name": "IAW_RS11300", "evalue": 3e-81}], ["input|c9|2612339-2612600|+|ctg1_2557|", 5, {"end": 2202455, "perc_ident": 100, "genecluster": "NZ_KB976107_c4", "strand": "-", "locus_tag": "WP_080117650.1", "perc_coverage": 51.162790697674424, "blastscore": 98, "start": 2202180, "annotation": "heterocycloanthracin/sonorensin_family_bacteriocin", "name": "IAW_RS11295", "evalue": 4.3e-19}], ["input|c9|2612701-2613718|+|ctg1_2558|", 6, {"end": 2202078, "perc_ident": 99, "genecluster": "NZ_KB976107_c4", "strand": "-", "locus_tag": "WP_016077591.1", "perc_coverage": 100.0, "blastscore": 687, "start": 2201062, "annotation": "penicillin-binding_protein", "name": "IAW_RS11290", "evalue": 8.5e-196}], ["input|c9|2613749-2613893|+|ctg1_2559|", 7, {"end": 2201030, "perc_ident": 96, "genecluster": "NZ_KB976107_c4", "strand": "-", "locus_tag": "WP_016077590.1", "perc_coverage": 100.0, "blastscore": 90, "start": 2200887, "annotation": "hypothetical_protein", "name": "IAW_RS11285", "evalue": 6.4e-17}], ["input|c9|2614173-2615382|+|ctg1_2560|", 8, {"end": 2200606, "perc_ident": 100, "genecluster": "NZ_KB976107_c4", "strand": "-", "locus_tag": "WP_000814378.1", "perc_coverage": 100.0, "blastscore": 744, "start": 2199398, "annotation": "MFS_transporter", "name": "IAW_RS11280", "evalue": 6.9e-213}], ["input|c9|2615512-2615938|+|ctg1_2561|", 9, {"end": 2199267, "perc_ident": 99, "genecluster": "NZ_KB976107_c4", "strand": "-", "locus_tag": "WP_000706899.1", "perc_coverage": 100.0, "blastscore": 286, "start": 2198842, "annotation": "N-acetyltransferase", "name": "IAW_RS11275", "evalue": 1.8e-75}], ["input|c9|2616219-2616663|+|ctg1_2562|", 10, {"end": 2198560, "perc_ident": 99, "genecluster": "NZ_KB976107_c4", "strand": "-", "locus_tag": "WP_016077589.1", "perc_coverage": 100.0, "blastscore": 298, "start": 2198117, "annotation": "NUDIX_hydrolase", "name": "IAW_RS11270", "evalue": 4.8e-79}]]}], [{"accession": "NZ_JH792279", "proteins": ["WP_000757613.1", "WP_000706902.1", "WP_000814379.1", "WP_000653680.1", "WP_000288927.1", "WP_003258260.1", "WP_000836826.1", "WP_001160789.1", "WP_001102680.1", "WP_000416781.1", "WP_001013608.1"], "cluster_label": "c4", "description": "Bacillus cereus VD022 supercont1.1, whole genome shotgun sequence", "cluster_type": "bacteriocin", "tags": ["IC1_RS11415", "IC1_RS11420", "IC1_RS11425", "IC1_RS11430", "IC1_RS11435", "IC1_RS11440", "IC1_RS11445", "IC1_RS11450", "IC1_RS11455", "IC1_RS11460", "IC1_RS11465"]}, {"synteny_score": 12, "blast_score": 4457.0, "core_gene_hits": 1, "core_bonus": 3, "hits": 11, "pairings": [["input|c9|2608340-2609702|+|ctg1_2552|", 0, {"end": 2225972, "perc_ident": 99, "genecluster": "NZ_JH792279_c4", "strand": "-", "locus_tag": "WP_001013608.1", "perc_coverage": 100.0, "blastscore": 921, "start": 2224611, "annotation": "chitosanase", "name": "IC1_RS11465", "evalue": 4.7e-266}], ["input|c9|2609864-2610788|+|ctg1_2553|", 1, {"end": 2224448, "perc_ident": 99, "genecluster": "NZ_JH792279_c4", "strand": "-", "locus_tag": "WP_000416781.1", "perc_coverage": 100.0, "blastscore": 614, "start": 2223525, "annotation": "nucleoside_hydrolase", "name": "IC1_RS11460", "evalue": 8.3e-174}], ["input|c9|2610865-2611153|+|ctg1_2554|", 2, {"end": 2223447, "perc_ident": 97, "genecluster": "NZ_JH792279_c4", "strand": "-", "locus_tag": "WP_001102680.1", "perc_coverage": 92.63157894736842, "blastscore": 175, "start": 2222989, "annotation": "N-acetyltransferase", "name": "IC1_RS11455", "evalue": 4e-42}], ["input|c9|2611329-2611677|+|ctg1_2555|", 3, {"end": 2222958, "perc_ident": 100, "genecluster": "NZ_JH792279_c4", "strand": "-", "locus_tag": "WP_001160789.1", "perc_coverage": 100.0, "blastscore": 243, "start": 2222611, "annotation": "cytochrome_c_biogenesis_protein", "name": "IC1_RS11450", "evalue": 8.4e-63}], ["input|c9|2611693-2612140|+|ctg1_2556|", 4, {"end": 2222594, "perc_ident": 98, "genecluster": "NZ_JH792279_c4", "strand": "-", "locus_tag": "WP_000836826.1", "perc_coverage": 100.0, "blastscore": 305, "start": 2222148, "annotation": "NUDIX_domain-containing_protein", "name": "IC1_RS11445", "evalue": 3e-81}], ["input|c9|2612339-2612600|+|ctg1_2557|", 5, {"end": 2221963, "perc_ident": 100, "genecluster": "NZ_JH792279_c4", "strand": "-", "locus_tag": "WP_003258260.1", "perc_coverage": 51.162790697674424, "blastscore": 98, "start": 2221688, "annotation": "heterocycloanthracin/sonorensin_family_bacteriocin", "name": "IC1_RS11440", "evalue": 4.3e-19}], ["input|c9|2612701-2613718|+|ctg1_2558|", 6, {"end": 2221586, "perc_ident": 99, "genecluster": "NZ_JH792279_c4", "strand": "-", "locus_tag": "WP_000288927.1", "perc_coverage": 100.0, "blastscore": 685, "start": 2220570, "annotation": "penicillin-binding_protein", "name": "IC1_RS11435", "evalue": 3.2e-195}], ["input|c9|2613749-2613893|+|ctg1_2559|", 7, {"end": 2220538, "perc_ident": 98, "genecluster": "NZ_JH792279_c4", "strand": "-", "locus_tag": "WP_000653680.1", "perc_coverage": 100.0, "blastscore": 92, "start": 2220395, "annotation": "hypothetical_protein", "name": "IC1_RS11430", "evalue": 9.8e-18}], ["input|c9|2614173-2615382|+|ctg1_2560|", 8, {"end": 2220116, "perc_ident": 100, "genecluster": "NZ_JH792279_c4", "strand": "-", "locus_tag": "WP_000814379.1", "perc_coverage": 100.0, "blastscore": 742, "start": 2218908, "annotation": "MFS_transporter", "name": "IC1_RS11425", "evalue": 3.4e-212}], ["input|c9|2615512-2615938|+|ctg1_2561|", 9, {"end": 2218777, "perc_ident": 99, "genecluster": "NZ_JH792279_c4", "strand": "-", "locus_tag": "WP_000706902.1", "perc_coverage": 100.0, "blastscore": 285, "start": 2218352, "annotation": "N-acetyltransferase", "name": "IC1_RS11420", "evalue": 2.4e-75}], ["input|c9|2616219-2616663|+|ctg1_2562|", 10, {"end": 2218070, "perc_ident": 98, "genecluster": "NZ_JH792279_c4", "strand": "-", "locus_tag": "WP_000757613.1", "perc_coverage": 100.0, "blastscore": 297, "start": 2217627, "annotation": "NUDIX_hydrolase", "name": "IC1_RS11415", "evalue": 6.3e-79}]]}], [{"accession": "NC_011772", "proteins": ["WP_001013608.1", "WP_000416781.1", "WP_001102680.1", "WP_001160789.1", "WP_000836826.1", "WP_079997164.1", "WP_000288926.1", "WP_000653681.1", "WP_000814379.1", "WP_000706901.1", "WP_000757612.1"], "cluster_label": "c8", "description": "Bacillus cereus G9842, complete genome", "cluster_type": "bacteriocin", "tags": ["BCG9842_RS12850", "BCG9842_RS12855", "BCG9842_RS12860", "BCG9842_RS12865", "BCG9842_RS12870", "BCG9842_RS12875", "BCG9842_RS12880", "BCG9842_RS12885", "BCG9842_RS12890", "BCG9842_RS12895", "BCG9842_RS12900"]}, {"synteny_score": 12, "blast_score": 4451.0, "core_gene_hits": 1, "core_bonus": 3, "hits": 11, "pairings": [["input|c9|2608340-2609702|+|ctg1_2552|", 0, {"end": 2578460, "perc_ident": 99, "genecluster": "NC_011772_c8", "strand": "+", "locus_tag": "WP_001013608.1", "perc_coverage": 100.0, "blastscore": 921, "start": 2577099, "annotation": "chitosanase", "name": "BCG9842_RS12850", "evalue": 4.7e-266}], ["input|c9|2609864-2610788|+|ctg1_2553|", 1, {"end": 2579546, "perc_ident": 99, "genecluster": "NC_011772_c8", "strand": "+", "locus_tag": "WP_000416781.1", "perc_coverage": 100.0, "blastscore": 614, "start": 2578623, "annotation": "nucleoside_hydrolase", "name": "BCG9842_RS12855", "evalue": 8.3e-174}], ["input|c9|2610865-2611153|+|ctg1_2554|", 2, {"end": 2580082, "perc_ident": 97, "genecluster": "NC_011772_c8", "strand": "+", "locus_tag": "WP_001102680.1", "perc_coverage": 92.63157894736842, "blastscore": 175, "start": 2579624, "annotation": "N-acetyltransferase", "name": "BCG9842_RS12860", "evalue": 4e-42}], ["input|c9|2611329-2611677|+|ctg1_2555|", 3, {"end": 2580460, "perc_ident": 100, "genecluster": "NC_011772_c8", "strand": "+", "locus_tag": "WP_001160789.1", "perc_coverage": 100.0, "blastscore": 243, "start": 2580113, "annotation": "cytochrome_c_biogenesis_protein", "name": "BCG9842_RS12865", "evalue": 8.4e-63}], ["input|c9|2611693-2612140|+|ctg1_2556|", 4, {"end": 2580923, "perc_ident": 98, "genecluster": "NC_011772_c8", "strand": "+", "locus_tag": "WP_000836826.1", "perc_coverage": 100.0, "blastscore": 305, "start": 2580477, "annotation": "NUDIX_domain-containing_protein", "name": "BCG9842_RS12870", "evalue": 3e-81}], ["input|c9|2612339-2612600|+|ctg1_2557|", 5, {"end": 2581383, "perc_ident": 100, "genecluster": "NC_011772_c8", "strand": "+", "locus_tag": "WP_079997164.1", "perc_coverage": 51.162790697674424, "blastscore": 98, "start": 2581108, "annotation": "heterocycloanthracin/sonorensin_family_bacteriocin", "name": "BCG9842_RS12875", "evalue": 4.3e-19}], ["input|c9|2612701-2613718|+|ctg1_2558|", 6, {"end": 2582501, "perc_ident": 99, "genecluster": "NC_011772_c8", "strand": "+", "locus_tag": "WP_000288926.1", "perc_coverage": 100.0, "blastscore": 683, "start": 2581485, "annotation": "penicillin-binding_protein", "name": "BCG9842_RS12880", "evalue": 1.2e-194}], ["input|c9|2613749-2613893|+|ctg1_2559|", 7, {"end": 2582676, "perc_ident": 96, "genecluster": "NC_011772_c8", "strand": "+", "locus_tag": "WP_000653681.1", "perc_coverage": 100.0, "blastscore": 91, "start": 2582533, "annotation": "hypothetical_protein", "name": "BCG9842_RS12885", "evalue": 3.7e-17}], ["input|c9|2614173-2615382|+|ctg1_2560|", 8, {"end": 2584165, "perc_ident": 100, "genecluster": "NC_011772_c8", "strand": "+", "locus_tag": "WP_000814379.1", "perc_coverage": 100.0, "blastscore": 742, "start": 2582957, "annotation": "MFS_transporter", "name": "BCG9842_RS12890", "evalue": 3.4e-212}], ["input|c9|2615512-2615938|+|ctg1_2561|", 9, {"end": 2584721, "perc_ident": 97, "genecluster": "NC_011772_c8", "strand": "+", "locus_tag": "WP_000706901.1", "perc_coverage": 100.0, "blastscore": 277, "start": 2584296, "annotation": "N-acetyltransferase", "name": "BCG9842_RS12895", "evalue": 6.5e-73}], ["input|c9|2616219-2616663|+|ctg1_2562|", 10, {"end": 2585446, "perc_ident": 100, "genecluster": "NC_011772_c8", "strand": "+", "locus_tag": "WP_000757612.1", "perc_coverage": 100.0, "blastscore": 302, "start": 2585003, "annotation": "NUDIX_hydrolase", "name": "BCG9842_RS12900", "evalue": 2e-80}]]}], [{"accession": "NZ_CP015176", "proteins": ["WP_001013608.1", "WP_000416781.1", "WP_001102680.1", "WP_001160789.1", "WP_063675414.1", "WP_081252873.1", "WP_000288927.1", "WP_000653680.1", "WP_000814379.1", "WP_063675416.1", "WP_000757612.1"], "cluster_label": "c8", "description": "Bacillus thuringiensis serovar alesti strain BGSC 4C1 chromosome, complete genome", "cluster_type": "bacteriocin", "tags": ["Bt4C1_RS13305", "Bt4C1_RS13310", "Bt4C1_RS13315", "Bt4C1_RS13320", "Bt4C1_RS13325", "Bt4C1_RS13330", "Bt4C1_RS13335", "Bt4C1_RS13340", "Bt4C1_RS13345", "Bt4C1_RS13350", "Bt4C1_RS13355"]}, {"synteny_score": 12, "blast_score": 4448.0, "core_gene_hits": 1, "core_bonus": 3, "hits": 11, "pairings": [["input|c9|2608340-2609702|+|ctg1_2552|", 0, {"end": 2618422, "perc_ident": 99, "genecluster": "NZ_CP015176_c8", "strand": "+", "locus_tag": "WP_001013608.1", "perc_coverage": 100.0, "blastscore": 921, "start": 2617061, "annotation": "chitosanase", "name": "Bt4C1_RS13305", "evalue": 4.7e-266}], ["input|c9|2609864-2610788|+|ctg1_2553|", 1, {"end": 2619508, "perc_ident": 99, "genecluster": "NZ_CP015176_c8", "strand": "+", "locus_tag": "WP_000416781.1", "perc_coverage": 100.0, "blastscore": 614, "start": 2618585, "annotation": "nucleoside_hydrolase", "name": "Bt4C1_RS13310", "evalue": 8.3e-174}], ["input|c9|2610865-2611153|+|ctg1_2554|", 2, {"end": 2620044, "perc_ident": 97, "genecluster": "NZ_CP015176_c8", "strand": "+", "locus_tag": "WP_001102680.1", "perc_coverage": 92.63157894736842, "blastscore": 175, "start": 2619586, "annotation": "N-acetyltransferase", "name": "Bt4C1_RS13315", "evalue": 4e-42}], ["input|c9|2611329-2611677|+|ctg1_2555|", 3, {"end": 2620422, "perc_ident": 100, "genecluster": "NZ_CP015176_c8", "strand": "+", "locus_tag": "WP_001160789.1", "perc_coverage": 100.0, "blastscore": 243, "start": 2620075, "annotation": "cytochrome_c_biogenesis_protein", "name": "Bt4C1_RS13320", "evalue": 8.4e-63}], ["input|c9|2611693-2612140|+|ctg1_2556|", 4, {"end": 2620885, "perc_ident": 97, "genecluster": "NZ_CP015176_c8", "strand": "+", "locus_tag": "WP_063675414.1", "perc_coverage": 100.0, "blastscore": 302, "start": 2620439, "annotation": "NUDIX_domain-containing_protein", "name": "Bt4C1_RS13325", "evalue": 3.4e-80}], ["input|c9|2612339-2612600|+|ctg1_2557|", 5, {"end": 2621336, "perc_ident": 100, "genecluster": "NZ_CP015176_c8", "strand": "+", "locus_tag": "WP_081252873.1", "perc_coverage": 51.162790697674424, "blastscore": 98, "start": 2621070, "annotation": "heterocycloanthracin/sonorensin_family_bacteriocin", "name": "Bt4C1_RS13330", "evalue": 4.3e-19}], ["input|c9|2612701-2613718|+|ctg1_2558|", 6, {"end": 2622454, "perc_ident": 99, "genecluster": "NZ_CP015176_c8", "strand": "+", "locus_tag": "WP_000288927.1", "perc_coverage": 100.0, "blastscore": 685, "start": 2621438, "annotation": "penicillin-binding_protein", "name": "Bt4C1_RS13335", "evalue": 3.2e-195}], ["input|c9|2613749-2613893|+|ctg1_2559|", 7, {"end": 2622629, "perc_ident": 98, "genecluster": "NZ_CP015176_c8", "strand": "+", "locus_tag": "WP_000653680.1", "perc_coverage": 100.0, "blastscore": 92, "start": 2622486, "annotation": "hypothetical_protein", "name": "Bt4C1_RS13340", "evalue": 9.8e-18}], ["input|c9|2614173-2615382|+|ctg1_2560|", 8, {"end": 2624118, "perc_ident": 100, "genecluster": "NZ_CP015176_c8", "strand": "+", "locus_tag": "WP_000814379.1", "perc_coverage": 100.0, "blastscore": 742, "start": 2622910, "annotation": "MFS_transporter", "name": "Bt4C1_RS13345", "evalue": 3.4e-212}], ["input|c9|2615512-2615938|+|ctg1_2561|", 9, {"end": 2624674, "perc_ident": 96, "genecluster": "NZ_CP015176_c8", "strand": "+", "locus_tag": "WP_063675416.1", "perc_coverage": 100.0, "blastscore": 274, "start": 2624249, "annotation": "N-acetyltransferase", "name": "Bt4C1_RS13350", "evalue": 7.1e-72}], ["input|c9|2616219-2616663|+|ctg1_2562|", 10, {"end": 2625399, "perc_ident": 100, "genecluster": "NZ_CP015176_c8", "strand": "+", "locus_tag": "WP_000757612.1", "perc_coverage": 100.0, "blastscore": 302, "start": 2624956, "annotation": "NUDIX_hydrolase", "name": "Bt4C1_RS13355", "evalue": 2e-80}]]}], [{"accession": "NZ_CM001804", "proteins": ["WP_017763222.1", "WP_000416781.1", "WP_017763223.1", "WP_001160788.1", "WP_000836826.1", "WP_003258260.1", "WP_000288927.1", "WP_000653680.1", "WP_000814379.1", "WP_017763224.1", "WP_017763225.1"], "cluster_label": "c8", "description": "Bacillus thuringiensis DAR 81934 chromosome chromosome, whole genome shotgun sequence", "cluster_type": "bacteriocin", "tags": ["D828_RS0115790", "D828_RS0115795", "D828_RS0115800", "D828_RS0115805", "D828_RS0115810", "D828_RS0115815", "D828_RS0115820", "D828_RS0115825", "D828_RS0115830", "D828_RS0115835", "D828_RS0115840"]}, {"synteny_score": 12, "blast_score": 4417.0, "core_gene_hits": 1, "core_bonus": 3, "hits": 11, "pairings": [["input|c9|2608340-2609702|+|ctg1_2552|", 0, {"end": 2812360, "perc_ident": 100, "genecluster": "NZ_CM001804_c8", "strand": "+", "locus_tag": "WP_017763222.1", "perc_coverage": 100.0, "blastscore": 925, "start": 2810999, "annotation": "chitosanase", "name": "D828_RS0115790", "evalue": 2.5e-267}], ["input|c9|2609864-2610788|+|ctg1_2553|", 1, {"end": 2813446, "perc_ident": 99, "genecluster": "NZ_CM001804_c8", "strand": "+", "locus_tag": "WP_000416781.1", "perc_coverage": 100.0, "blastscore": 614, "start": 2812523, "annotation": "nucleoside_hydrolase", "name": "D828_RS0115795", "evalue": 8.3e-174}], ["input|c9|2610865-2611153|+|ctg1_2554|", 2, {"end": 2813982, "perc_ident": 96, "genecluster": "NZ_CM001804_c8", "strand": "+", "locus_tag": "WP_017763223.1", "perc_coverage": 92.63157894736842, "blastscore": 172, "start": 2813524, "annotation": "N-acetyltransferase", "name": "D828_RS0115800", "evalue": 2e-41}], ["input|c9|2611329-2611677|+|ctg1_2555|", 3, {"end": 2814360, "perc_ident": 99, "genecluster": "NZ_CM001804_c8", "strand": "+", "locus_tag": "WP_001160788.1", "perc_coverage": 100.0, "blastscore": 243, "start": 2814013, "annotation": "cytochrome_c_biogenesis_protein", "name": "D828_RS0115805", "evalue": 1.4e-62}], ["input|c9|2611693-2612140|+|ctg1_2556|", 4, {"end": 2814823, "perc_ident": 98, "genecluster": "NZ_CM001804_c8", "strand": "+", "locus_tag": "WP_000836826.1", "perc_coverage": 100.0, "blastscore": 305, "start": 2814377, "annotation": "NUDIX_domain-containing_protein", "name": "D828_RS0115810", "evalue": 3e-81}], ["input|c9|2612339-2612600|+|ctg1_2557|", 5, {"end": 2815283, "perc_ident": 100, "genecluster": "NZ_CM001804_c8", "strand": "+", "locus_tag": "WP_003258260.1", "perc_coverage": 51.162790697674424, "blastscore": 98, "start": 2815008, "annotation": "heterocycloanthracin/sonorensin_family_bacteriocin", "name": "D828_RS0115815", "evalue": 4.3e-19}], ["input|c9|2612701-2613718|+|ctg1_2558|", 6, {"end": 2816402, "perc_ident": 99, "genecluster": "NZ_CM001804_c8", "strand": "+", "locus_tag": "WP_000288927.1", "perc_coverage": 100.0, "blastscore": 685, "start": 2815386, "annotation": "penicillin-binding_protein", "name": "D828_RS0115820", "evalue": 3.2e-195}], ["input|c9|2613749-2613893|+|ctg1_2559|", 7, {"end": 2816577, "perc_ident": 98, "genecluster": "NZ_CM001804_c8", "strand": "+", "locus_tag": "WP_000653680.1", "perc_coverage": 100.0, "blastscore": 92, "start": 2816434, "annotation": "hypothetical_protein", "name": "D828_RS0115825", "evalue": 9.8e-18}], ["input|c9|2614173-2615382|+|ctg1_2560|", 8, {"end": 2818066, "perc_ident": 100, "genecluster": "NZ_CM001804_c8", "strand": "+", "locus_tag": "WP_000814379.1", "perc_coverage": 100.0, "blastscore": 742, "start": 2816858, "annotation": "MFS_transporter", "name": "D828_RS0115830", "evalue": 3.4e-212}], ["input|c9|2615512-2615938|+|ctg1_2561|", 9, {"end": 2818506, "perc_ident": 87, "genecluster": "NZ_CM001804_c8", "strand": "+", "locus_tag": "WP_017763224.1", "perc_coverage": 100.0, "blastscore": 242, "start": 2818123, "annotation": "N-acetyltransferase", "name": "D828_RS0115835", "evalue": 3.9e-62}], ["input|c9|2616219-2616663|+|ctg1_2562|", 10, {"end": 2819231, "perc_ident": 99, "genecluster": "NZ_CM001804_c8", "strand": "+", "locus_tag": "WP_017763225.1", "perc_coverage": 100.0, "blastscore": 299, "start": 2818788, "annotation": "NUDIX_hydrolase", "name": "D828_RS0115840", "evalue": 2.2e-79}]]}], [{"accession": "NZ_FNYB01000008", "proteins": ["WP_074790178.1", "WP_074790179.1", "WP_074790181.1", "WP_001160789.1", "WP_000836826.1", "WP_016098592.1", "WP_016077591.1", "WP_016077590.1", "WP_000814378.1", "WP_000706908.1", "WP_074790183.1"], "cluster_label": "c7", "description": "Bacillus thuringiensis strain DAR 81934, whole genome shotgun sequence", "cluster_type": "bacteriocin", "tags": ["BMZ34_RS16905", "BMZ34_RS16910", "BMZ34_RS16915", "BMZ34_RS16920", "BMZ34_RS16925", "BMZ34_RS16930", "BMZ34_RS16935", "BMZ34_RS30380", "BMZ34_RS16940", "BMZ34_RS16945", "BMZ34_RS16950"]}, {"synteny_score": 12, "blast_score": 4403.0, "core_gene_hits": 1, "core_bonus": 3, "hits": 11, "pairings": [["input|c9|2608340-2609702|+|ctg1_2552|", 0, {"end": 160713, "perc_ident": 98, "genecluster": "NZ_FNYB01000008_c7", "strand": "+", "locus_tag": "WP_074790178.1", "perc_coverage": 100.0, "blastscore": 913, "start": 159352, "annotation": "chitosanase", "name": "BMZ34_RS16905", "evalue": 7.5e-264}], ["input|c9|2609864-2610788|+|ctg1_2553|", 1, {"end": 161799, "perc_ident": 98, "genecluster": "NZ_FNYB01000008_c7", "strand": "+", "locus_tag": "WP_074790179.1", "perc_coverage": 100.0, "blastscore": 609, "start": 160876, "annotation": "nucleoside_hydrolase", "name": "BMZ34_RS16910", "evalue": 2e-172}], ["input|c9|2610865-2611153|+|ctg1_2554|", 2, {"end": 162335, "perc_ident": 94, "genecluster": "NZ_FNYB01000008_c7", "strand": "+", "locus_tag": "WP_074790181.1", "perc_coverage": 92.63157894736842, "blastscore": 171, "start": 161877, "annotation": "N-acetyltransferase", "name": "BMZ34_RS16915", "evalue": 4.4e-41}], ["input|c9|2611329-2611677|+|ctg1_2555|", 3, {"end": 162713, "perc_ident": 100, "genecluster": "NZ_FNYB01000008_c7", "strand": "+", "locus_tag": "WP_001160789.1", "perc_coverage": 100.0, "blastscore": 243, "start": 162366, "annotation": "cytochrome_c_biogenesis_protein", "name": "BMZ34_RS16920", "evalue": 8.4e-63}], ["input|c9|2611693-2612140|+|ctg1_2556|", 4, {"end": 163176, "perc_ident": 98, "genecluster": "NZ_FNYB01000008_c7", "strand": "+", "locus_tag": "WP_000836826.1", "perc_coverage": 100.0, "blastscore": 305, "start": 162730, "annotation": "NUDIX_domain-containing_protein", "name": "BMZ34_RS16925", "evalue": 3e-81}], ["input|c9|2612339-2612600|+|ctg1_2557|", 5, {"end": 163645, "perc_ident": 100, "genecluster": "NZ_FNYB01000008_c7", "strand": "+", "locus_tag": "WP_016098592.1", "perc_coverage": 51.162790697674424, "blastscore": 98, "start": 163376, "annotation": "heterocycloanthracin/sonorensin_family_bacteriocin", "name": "BMZ34_RS16930", "evalue": 4.3e-19}], ["input|c9|2612701-2613718|+|ctg1_2558|", 6, {"end": 164763, "perc_ident": 99, "genecluster": "NZ_FNYB01000008_c7", "strand": "+", "locus_tag": "WP_016077591.1", "perc_coverage": 100.0, "blastscore": 687, "start": 163747, "annotation": "penicillin-binding_protein", "name": "BMZ34_RS16935", "evalue": 8.5e-196}], ["input|c9|2613749-2613893|+|ctg1_2559|", 7, {"end": 164938, "perc_ident": 96, "genecluster": "NZ_FNYB01000008_c7", "strand": "+", "locus_tag": "WP_016077590.1", "perc_coverage": 100.0, "blastscore": 90, "start": 164795, "annotation": "hypothetical_protein", "name": "BMZ34_RS30380", "evalue": 6.4e-17}], ["input|c9|2614173-2615382|+|ctg1_2560|", 8, {"end": 166427, "perc_ident": 100, "genecluster": "NZ_FNYB01000008_c7", "strand": "+", "locus_tag": "WP_000814378.1", "perc_coverage": 100.0, "blastscore": 744, "start": 165219, "annotation": "MFS_transporter", "name": "BMZ34_RS16940", "evalue": 6.9e-213}], ["input|c9|2615512-2615938|+|ctg1_2561|", 9, {"end": 166935, "perc_ident": 88, "genecluster": "NZ_FNYB01000008_c7", "strand": "+", "locus_tag": "WP_000706908.1", "perc_coverage": 100.0, "blastscore": 245, "start": 166558, "annotation": "N-acetyltransferase", "name": "BMZ34_RS16945", "evalue": 4.6e-63}], ["input|c9|2616219-2616663|+|ctg1_2562|", 10, {"end": 167660, "perc_ident": 99, "genecluster": "NZ_FNYB01000008_c7", "strand": "+", "locus_tag": "WP_074790183.1", "perc_coverage": 100.0, "blastscore": 298, "start": 167217, "annotation": "NUDIX_hydrolase", "name": "BMZ34_RS16950", "evalue": 4.8e-79}]]}], [{"accession": "NZ_LPUS01000001", "proteins": ["WP_000757608.1", "WP_000706906.1", "WP_048567639.1", "WP_000653680.1", "WP_000288900.1", "WP_001999916.1", "WP_000836837.1", "WP_001160790.1", "WP_001025614.1", "WP_000416775.1", "WP_016118017.1"], "cluster_label": "c3", "description": "Bacillus sp. JH7 scaffold_1, whole genome shotgun sequence", "cluster_type": "bacteriocin", "tags": ["AU379_RS10510", "AU379_RS10515", "AU379_RS10520", "AU379_RS10525", "AU379_RS10530", "AU379_RS10535", "AU379_RS10540", "AU379_RS10545", "AU379_RS10550", "AU379_RS10555", "AU379_RS10560"]}, {"synteny_score": 12, "blast_score": 4340.0, "core_gene_hits": 1, "core_bonus": 3, "hits": 11, "pairings": [["input|c9|2608340-2609702|+|ctg1_2552|", 0, {"end": 2078472, "perc_ident": 98, "genecluster": "NZ_LPUS01000001_c3", "strand": "-", "locus_tag": "WP_016118017.1", "perc_coverage": 100.0, "blastscore": 911, "start": 2077111, "annotation": "endoglucanase", "name": "AU379_RS10560", "evalue": 4.8e-263}], ["input|c9|2609864-2610788|+|ctg1_2553|", 1, {"end": 2076948, "perc_ident": 95, "genecluster": "NZ_LPUS01000001_c3", "strand": "-", "locus_tag": "WP_000416775.1", "perc_coverage": 100.0, "blastscore": 591, "start": 2076025, "annotation": "nucleoside_hydrolase", "name": "AU379_RS10555", "evalue": 7.5e-167}], ["input|c9|2610865-2611153|+|ctg1_2554|", 2, {"end": 2075948, "perc_ident": 94, "genecluster": "NZ_LPUS01000001_c3", "strand": "-", "locus_tag": "WP_001025614.1", "perc_coverage": 92.63157894736842, "blastscore": 171, "start": 2075490, "annotation": "N-acetyltransferase", "name": "AU379_RS10550", "evalue": 4.4e-41}], ["input|c9|2611329-2611677|+|ctg1_2555|", 3, {"end": 2075460, "perc_ident": 99, "genecluster": "NZ_LPUS01000001_c3", "strand": "-", "locus_tag": "WP_001160790.1", "perc_coverage": 100.0, "blastscore": 241, "start": 2075113, "annotation": "cytochrome_c_biogenesis_protein", "name": "AU379_RS10545", "evalue": 4.2e-62}], ["input|c9|2611693-2612140|+|ctg1_2556|", 4, {"end": 2075096, "perc_ident": 95, "genecluster": "NZ_LPUS01000001_c3", "strand": "-", "locus_tag": "WP_000836837.1", "perc_coverage": 100.0, "blastscore": 292, "start": 2074650, "annotation": "NUDIX_domain-containing_protein", "name": "AU379_RS10540", "evalue": 3.5e-77}], ["input|c9|2612339-2612600|+|ctg1_2557|", 5, {"end": 2074465, "perc_ident": 98, "genecluster": "NZ_LPUS01000001_c3", "strand": "-", "locus_tag": "WP_001999916.1", "perc_coverage": 51.162790697674424, "blastscore": 95, "start": 2074202, "annotation": "heterocycloanthracin/sonorensin_family_bacteriocin", "name": "AU379_RS10535", "evalue": 2.8e-18}], ["input|c9|2612701-2613718|+|ctg1_2558|", 6, {"end": 2074101, "perc_ident": 89, "genecluster": "NZ_LPUS01000001_c3", "strand": "-", "locus_tag": "WP_000288900.1", "perc_coverage": 100.0, "blastscore": 631, "start": 2073085, "annotation": "penicillin-binding_protein", "name": "AU379_RS10530", "evalue": 5.5e-179}], ["input|c9|2613749-2613893|+|ctg1_2559|", 7, {"end": 2073053, "perc_ident": 98, "genecluster": "NZ_LPUS01000001_c3", "strand": "-", "locus_tag": "WP_000653680.1", "perc_coverage": 100.0, "blastscore": 92, "start": 2072910, "annotation": "hypothetical_protein", "name": "AU379_RS10525", "evalue": 9.8e-18}], ["input|c9|2614173-2615382|+|ctg1_2560|", 8, {"end": 2072630, "perc_ident": 99, "genecluster": "NZ_LPUS01000001_c3", "strand": "-", "locus_tag": "WP_048567639.1", "perc_coverage": 100.0, "blastscore": 739, "start": 2071422, "annotation": "MFS_transporter", "name": "AU379_RS10520", "evalue": 2.2e-211}], ["input|c9|2615512-2615938|+|ctg1_2561|", 9, {"end": 2071291, "perc_ident": 97, "genecluster": "NZ_LPUS01000001_c3", "strand": "-", "locus_tag": "WP_000706906.1", "perc_coverage": 100.0, "blastscore": 282, "start": 2070866, "annotation": "N-acetyltransferase", "name": "AU379_RS10515", "evalue": 2.6e-74}], ["input|c9|2616219-2616663|+|ctg1_2562|", 10, {"end": 2070586, "perc_ident": 98, "genecluster": "NZ_LPUS01000001_c3", "strand": "-", "locus_tag": "WP_000757608.1", "perc_coverage": 100.0, "blastscore": 295, "start": 2070143, "annotation": "NUDIX_hydrolase", "name": "AU379_RS10510", "evalue": 4.1e-78}]]}], [{"accession": "NC_011725", "proteins": ["WP_001013593.1", "WP_000416778.1", "WP_001102686.1", "WP_001160789.1", "WP_000836822.1", "WP_074568311.1", "WP_000288891.1", "WP_000653680.1", "WP_000815117.1", "WP_000706904.1", "WP_000757601.1"], "cluster_label": "c7", "description": "Bacillus cereus B4264, complete genome", "cluster_type": "bacteriocin", "tags": ["BCB4264_RS13260", "BCB4264_RS13265", "BCB4264_RS13270", "BCB4264_RS13275", "BCB4264_RS13280", "BCB4264_RS13285", "BCB4264_RS13290", "BCB4264_RS13295", "BCB4264_RS13300", "BCB4264_RS13305", "BCB4264_RS13310"]}, {"synteny_score": 12, "blast_score": 4340.0, "core_gene_hits": 1, "core_bonus": 3, "hits": 11, "pairings": [["input|c9|2608340-2609702|+|ctg1_2552|", 0, {"end": 2607979, "perc_ident": 97, "genecluster": "NC_011725_c7", "strand": "+", "locus_tag": "WP_001013593.1", "perc_coverage": 100.0, "blastscore": 907, "start": 2606618, "annotation": "chitosanase", "name": "BCB4264_RS13260", "evalue": 7e-262}], ["input|c9|2609864-2610788|+|ctg1_2553|", 1, {"end": 2609065, "perc_ident": 95, "genecluster": "NC_011725_c7", "strand": "+", "locus_tag": "WP_000416778.1", "perc_coverage": 100.0, "blastscore": 596, "start": 2608142, "annotation": "nucleoside_hydrolase", "name": "BCB4264_RS13265", "evalue": 1.8e-168}], ["input|c9|2610865-2611153|+|ctg1_2554|", 2, {"end": 2609600, "perc_ident": 94, "genecluster": "NC_011725_c7", "strand": "+", "locus_tag": "WP_001102686.1", "perc_coverage": 92.63157894736842, "blastscore": 169, "start": 2609142, "annotation": "N-acetyltransferase", "name": "BCB4264_RS13270", "evalue": 2.2e-40}], ["input|c9|2611329-2611677|+|ctg1_2555|", 3, {"end": 2609978, "perc_ident": 100, "genecluster": "NC_011725_c7", "strand": "+", "locus_tag": "WP_001160789.1", "perc_coverage": 100.0, "blastscore": 243, "start": 2609631, "annotation": "cytochrome_c_biogenesis_protein", "name": "BCB4264_RS13275", "evalue": 8.4e-63}], ["input|c9|2611693-2612140|+|ctg1_2556|", 4, {"end": 2610441, "perc_ident": 95, "genecluster": "NC_011725_c7", "strand": "+", "locus_tag": "WP_000836822.1", "perc_coverage": 100.0, "blastscore": 295, "start": 2609995, "annotation": "NUDIX_domain-containing_protein", "name": "BCB4264_RS13280", "evalue": 2.4e-78}], ["input|c9|2612339-2612600|+|ctg1_2557|", 5, {"end": 2610886, "perc_ident": 89, "genecluster": "NC_011725_c7", "strand": "+", "locus_tag": "WP_074568311.1", "perc_coverage": 51.162790697674424, "blastscore": 88, "start": 2610626, "annotation": "heterocycloanthracin/sonorensin_family_bacteriocin", "name": "BCB4264_RS13285", "evalue": 4.4e-16}], ["input|c9|2612701-2613718|+|ctg1_2558|", 6, {"end": 2612004, "perc_ident": 91, "genecluster": "NC_011725_c7", "strand": "+", "locus_tag": "WP_000288891.1", "perc_coverage": 100.0, "blastscore": 633, "start": 2610988, "annotation": "penicillin-binding_protein", "name": "BCB4264_RS13290", "evalue": 1.1e-179}], ["input|c9|2613749-2613893|+|ctg1_2559|", 7, {"end": 2612179, "perc_ident": 98, "genecluster": "NC_011725_c7", "strand": "+", "locus_tag": "WP_000653680.1", "perc_coverage": 100.0, "blastscore": 92, "start": 2612036, "annotation": "hypothetical_protein", "name": "BCB4264_RS13295", "evalue": 9.8e-18}], ["input|c9|2614173-2615382|+|ctg1_2560|", 8, {"end": 2613667, "perc_ident": 99, "genecluster": "NC_011725_c7", "strand": "+", "locus_tag": "WP_000815117.1", "perc_coverage": 100.0, "blastscore": 739, "start": 2612459, "annotation": "MFS_transporter", "name": "BCB4264_RS13300", "evalue": 1.7e-211}], ["input|c9|2615512-2615938|+|ctg1_2561|", 9, {"end": 2614223, "perc_ident": 96, "genecluster": "NC_011725_c7", "strand": "+", "locus_tag": "WP_000706904.1", "perc_coverage": 100.0, "blastscore": 278, "start": 2613798, "annotation": "N-acetyltransferase", "name": "BCB4264_RS13305", "evalue": 3.8e-73}], ["input|c9|2616219-2616663|+|ctg1_2562|", 10, {"end": 2614946, "perc_ident": 99, "genecluster": "NC_011725_c7", "strand": "+", "locus_tag": "WP_000757601.1", "perc_coverage": 100.0, "blastscore": 300, "start": 2614503, "annotation": "NUDIX_hydrolase", "name": "BCB4264_RS13310", "evalue": 9.7e-80}]]}], [{"accession": "NZ_CP022345", "proteins": ["WP_000757608.1", "WP_000706906.1", "WP_048567639.1", "WP_000653680.1", "WP_000288900.1", "WP_001999916.1", "WP_000836837.1", "WP_001160790.1", "WP_001025614.1", "WP_000416775.1", "WP_016118017.1"], "cluster_label": "c3", "description": "Bacillus thuringiensis strain c25 chromosome, complete genome", "cluster_type": "bacteriocin", "tags": ["CCX84_RS12065", "CCX84_RS12070", "CCX84_RS12075", "CCX84_RS12080", "CCX84_RS12085", "CCX84_RS12090", "CCX84_RS12095", "CCX84_RS12100", "CCX84_RS12105", "CCX84_RS12110", "CCX84_RS12115"]}, {"synteny_score": 12, "blast_score": 4340.0, "core_gene_hits": 1, "core_bonus": 3, "hits": 11, "pairings": [["input|c9|2608340-2609702|+|ctg1_2552|", 0, {"end": 2250590, "perc_ident": 98, "genecluster": "NZ_CP022345_c3", "strand": "-", "locus_tag": "WP_016118017.1", "perc_coverage": 100.0, "blastscore": 911, "start": 2249229, "annotation": "endoglucanase", "name": "CCX84_RS12115", "evalue": 4.8e-263}], ["input|c9|2609864-2610788|+|ctg1_2553|", 1, {"end": 2249066, "perc_ident": 95, "genecluster": "NZ_CP022345_c3", "strand": "-", "locus_tag": "WP_000416775.1", "perc_coverage": 100.0, "blastscore": 591, "start": 2248143, "annotation": "nucleoside_hydrolase", "name": "CCX84_RS12110", "evalue": 7.5e-167}], ["input|c9|2610865-2611153|+|ctg1_2554|", 2, {"end": 2248066, "perc_ident": 94, "genecluster": "NZ_CP022345_c3", "strand": "-", "locus_tag": "WP_001025614.1", "perc_coverage": 92.63157894736842, "blastscore": 171, "start": 2247608, "annotation": "N-acetyltransferase", "name": "CCX84_RS12105", "evalue": 4.4e-41}], ["input|c9|2611329-2611677|+|ctg1_2555|", 3, {"end": 2247578, "perc_ident": 99, "genecluster": "NZ_CP022345_c3", "strand": "-", "locus_tag": "WP_001160790.1", "perc_coverage": 100.0, "blastscore": 241, "start": 2247231, "annotation": "cytochrome_c_biogenesis_protein", "name": "CCX84_RS12100", "evalue": 4.2e-62}], ["input|c9|2611693-2612140|+|ctg1_2556|", 4, {"end": 2247214, "perc_ident": 95, "genecluster": "NZ_CP022345_c3", "strand": "-", "locus_tag": "WP_000836837.1", "perc_coverage": 100.0, "blastscore": 292, "start": 2246768, "annotation": "NUDIX_domain-containing_protein", "name": "CCX84_RS12095", "evalue": 3.5e-77}], ["input|c9|2612339-2612600|+|ctg1_2557|", 5, {"end": 2246583, "perc_ident": 98, "genecluster": "NZ_CP022345_c3", "strand": "-", "locus_tag": "WP_001999916.1", "perc_coverage": 51.162790697674424, "blastscore": 95, "start": 2246320, "annotation": "heterocycloanthracin/sonorensin_family_bacteriocin", "name": "CCX84_RS12090", "evalue": 2.8e-18}], ["input|c9|2612701-2613718|+|ctg1_2558|", 6, {"end": 2246219, "perc_ident": 89, "genecluster": "NZ_CP022345_c3", "strand": "-", "locus_tag": "WP_000288900.1", "perc_coverage": 100.0, "blastscore": 631, "start": 2245203, "annotation": "penicillin-binding_protein", "name": "CCX84_RS12085", "evalue": 5.5e-179}], ["input|c9|2613749-2613893|+|ctg1_2559|", 7, {"end": 2245171, "perc_ident": 98, "genecluster": "NZ_CP022345_c3", "strand": "-", "locus_tag": "WP_000653680.1", "perc_coverage": 100.0, "blastscore": 92, "start": 2245028, "annotation": "hypothetical_protein", "name": "CCX84_RS12080", "evalue": 9.8e-18}], ["input|c9|2614173-2615382|+|ctg1_2560|", 8, {"end": 2244748, "perc_ident": 99, "genecluster": "NZ_CP022345_c3", "strand": "-", "locus_tag": "WP_048567639.1", "perc_coverage": 100.0, "blastscore": 739, "start": 2243540, "annotation": "MFS_transporter", "name": "CCX84_RS12075", "evalue": 2.2e-211}], ["input|c9|2615512-2615938|+|ctg1_2561|", 9, {"end": 2243409, "perc_ident": 97, "genecluster": "NZ_CP022345_c3", "strand": "-", "locus_tag": "WP_000706906.1", "perc_coverage": 100.0, "blastscore": 282, "start": 2242984, "annotation": "N-acetyltransferase", "name": "CCX84_RS12070", "evalue": 2.6e-74}], ["input|c9|2616219-2616663|+|ctg1_2562|", 10, {"end": 2242704, "perc_ident": 98, "genecluster": "NZ_CP022345_c3", "strand": "-", "locus_tag": "WP_000757608.1", "perc_coverage": 100.0, "blastscore": 295, "start": 2242261, "annotation": "NUDIX_hydrolase", "name": "CCX84_RS12065", "evalue": 4.1e-78}]]}], [{"accession": "NZ_CP019230", "proteins": ["WP_001013596.1", "WP_048567641.1", "WP_001025614.1", "WP_001160790.1", "WP_000836837.1", "WP_001999916.1", "WP_063245465.1", "WP_000653680.1", "WP_048567639.1", "WP_000706906.1", "WP_000757608.1"], "cluster_label": "c6", "description": "Bacillus thuringiensis strain YGd22-03, complete genome", "cluster_type": "bacteriocin", "tags": ["BVH75_RS10990", "BVH75_RS10995", "BVH75_RS11000", "BVH75_RS11005", "BVH75_RS11010", "BVH75_RS11015", "BVH75_RS11020", "BVH75_RS11025", "BVH75_RS11030", "BVH75_RS11035", "BVH75_RS11040"]}, {"synteny_score": 12, "blast_score": 4339.0, "core_gene_hits": 1, "core_bonus": 3, "hits": 11, "pairings": [["input|c9|2608340-2609702|+|ctg1_2552|", 0, {"end": 2076608, "perc_ident": 98, "genecluster": "NZ_CP019230_c6", "strand": "+", "locus_tag": "WP_001013596.1", "perc_coverage": 100.0, "blastscore": 909, "start": 2075247, "annotation": "chitosanase", "name": "BVH75_RS10990", "evalue": 1.4e-262}], ["input|c9|2609864-2610788|+|ctg1_2553|", 1, {"end": 2077694, "perc_ident": 95, "genecluster": "NZ_CP019230_c6", "strand": "+", "locus_tag": "WP_048567641.1", "perc_coverage": 100.0, "blastscore": 591, "start": 2076771, "annotation": "nucleoside_hydrolase", "name": "BVH75_RS10995", "evalue": 5.7e-167}], ["input|c9|2610865-2611153|+|ctg1_2554|", 2, {"end": 2078229, "perc_ident": 94, "genecluster": "NZ_CP019230_c6", "strand": "+", "locus_tag": "WP_001025614.1", "perc_coverage": 92.63157894736842, "blastscore": 171, "start": 2077771, "annotation": "N-acetyltransferase", "name": "BVH75_RS11000", "evalue": 4.4e-41}], ["input|c9|2611329-2611677|+|ctg1_2555|", 3, {"end": 2078606, "perc_ident": 99, "genecluster": "NZ_CP019230_c6", "strand": "+", "locus_tag": "WP_001160790.1", "perc_coverage": 100.0, "blastscore": 241, "start": 2078259, "annotation": "cytochrome_c_biogenesis_protein", "name": "BVH75_RS11005", "evalue": 4.2e-62}], ["input|c9|2611693-2612140|+|ctg1_2556|", 4, {"end": 2079069, "perc_ident": 95, "genecluster": "NZ_CP019230_c6", "strand": "+", "locus_tag": "WP_000836837.1", "perc_coverage": 100.0, "blastscore": 292, "start": 2078623, "annotation": "NUDIX_domain-containing_protein", "name": "BVH75_RS11010", "evalue": 3.5e-77}], ["input|c9|2612339-2612600|+|ctg1_2557|", 5, {"end": 2079517, "perc_ident": 98, "genecluster": "NZ_CP019230_c6", "strand": "+", "locus_tag": "WP_001999916.1", "perc_coverage": 51.162790697674424, "blastscore": 95, "start": 2079254, "annotation": "heterocycloanthracin/sonorensin_family_bacteriocin", "name": "BVH75_RS11015", "evalue": 2.8e-18}], ["input|c9|2612701-2613718|+|ctg1_2558|", 6, {"end": 2080634, "perc_ident": 90, "genecluster": "NZ_CP019230_c6", "strand": "+", "locus_tag": "WP_063245465.1", "perc_coverage": 100.0, "blastscore": 632, "start": 2079618, "annotation": "penicillin-binding_protein", "name": "BVH75_RS11020", "evalue": 2.5e-179}], ["input|c9|2613749-2613893|+|ctg1_2559|", 7, {"end": 2080809, "perc_ident": 98, "genecluster": "NZ_CP019230_c6", "strand": "+", "locus_tag": "WP_000653680.1", "perc_coverage": 100.0, "blastscore": 92, "start": 2080666, "annotation": "hypothetical_protein", "name": "BVH75_RS11025", "evalue": 9.8e-18}], ["input|c9|2614173-2615382|+|ctg1_2560|", 8, {"end": 2082297, "perc_ident": 99, "genecluster": "NZ_CP019230_c6", "strand": "+", "locus_tag": "WP_048567639.1", "perc_coverage": 100.0, "blastscore": 739, "start": 2081089, "annotation": "MFS_transporter", "name": "BVH75_RS11030", "evalue": 2.2e-211}], ["input|c9|2615512-2615938|+|ctg1_2561|", 9, {"end": 2082853, "perc_ident": 97, "genecluster": "NZ_CP019230_c6", "strand": "+", "locus_tag": "WP_000706906.1", "perc_coverage": 100.0, "blastscore": 282, "start": 2082428, "annotation": "N-acetyltransferase", "name": "BVH75_RS11035", "evalue": 2.6e-74}], ["input|c9|2616219-2616663|+|ctg1_2562|", 10, {"end": 2083576, "perc_ident": 98, "genecluster": "NZ_CP019230_c6", "strand": "+", "locus_tag": "WP_000757608.1", "perc_coverage": 100.0, "blastscore": 295, "start": 2083133, "annotation": "NUDIX_hydrolase", "name": "BVH75_RS11040", "evalue": 4.1e-78}]]}], [{"accession": "NZ_LJJZ01000025", "proteins": ["WP_048656835.1", "WP_048567641.1", "WP_001025614.1", "WP_001160790.1", "WP_000836837.1", "WP_001999916.1", "WP_063245465.1", "WP_000653680.1", "WP_048567639.1", "WP_000706906.1", "WP_063245466.1"], "cluster_label": "c2", "description": "Bacillus cereus strain B4081 scaffold10, whole genome shotgun sequence", "cluster_type": "bacteriocin", "tags": ["B4081_RS04865", "B4081_RS04870", "B4081_RS04875", "B4081_RS04880", "B4081_RS04885", "B4081_RS04890", "B4081_RS04895", "B4081_RS04900", "B4081_RS04905", "B4081_RS04910", "B4081_RS04915"]}, {"synteny_score": 12, "blast_score": 4339.0, "core_gene_hits": 1, "core_bonus": 3, "hits": 11, "pairings": [["input|c9|2608340-2609702|+|ctg1_2552|", 0, {"end": 72085, "perc_ident": 97, "genecluster": "NZ_LJJZ01000025_c2", "strand": "+", "locus_tag": "WP_048656835.1", "perc_coverage": 100.0, "blastscore": 906, "start": 70724, "annotation": "chitosanase", "name": "B4081_RS04865", "evalue": 9.1e-262}], ["input|c9|2609864-2610788|+|ctg1_2553|", 1, {"end": 73171, "perc_ident": 95, "genecluster": "NZ_LJJZ01000025_c2", "strand": "+", "locus_tag": "WP_048567641.1", "perc_coverage": 100.0, "blastscore": 591, "start": 72248, "annotation": "nucleoside_hydrolase", "name": "B4081_RS04870", "evalue": 5.7e-167}], ["input|c9|2610865-2611153|+|ctg1_2554|", 2, {"end": 73706, "perc_ident": 94, "genecluster": "NZ_LJJZ01000025_c2", "strand": "+", "locus_tag": "WP_001025614.1", "perc_coverage": 92.63157894736842, "blastscore": 171, "start": 73248, "annotation": "N-acetyltransferase", "name": "B4081_RS04875", "evalue": 4.4e-41}], ["input|c9|2611329-2611677|+|ctg1_2555|", 3, {"end": 74083, "perc_ident": 99, "genecluster": "NZ_LJJZ01000025_c2", "strand": "+", "locus_tag": "WP_001160790.1", "perc_coverage": 100.0, "blastscore": 241, "start": 73736, "annotation": "cytochrome_c_biogenesis_protein", "name": "B4081_RS04880", "evalue": 4.2e-62}], ["input|c9|2611693-2612140|+|ctg1_2556|", 4, {"end": 74546, "perc_ident": 95, "genecluster": "NZ_LJJZ01000025_c2", "strand": "+", "locus_tag": "WP_000836837.1", "perc_coverage": 100.0, "blastscore": 292, "start": 74100, "annotation": "NUDIX_domain-containing_protein", "name": "B4081_RS04885", "evalue": 3.5e-77}], ["input|c9|2612339-2612600|+|ctg1_2557|", 5, {"end": 74994, "perc_ident": 98, "genecluster": "NZ_LJJZ01000025_c2", "strand": "+", "locus_tag": "WP_001999916.1", "perc_coverage": 51.162790697674424, "blastscore": 95, "start": 74731, "annotation": "heterocycloanthracin/sonorensin_family_bacteriocin", "name": "B4081_RS04890", "evalue": 2.8e-18}], ["input|c9|2612701-2613718|+|ctg1_2558|", 6, {"end": 76111, "perc_ident": 90, "genecluster": "NZ_LJJZ01000025_c2", "strand": "+", "locus_tag": "WP_063245465.1", "perc_coverage": 100.0, "blastscore": 632, "start": 75095, "annotation": "penicillin-binding_protein", "name": "B4081_RS04895", "evalue": 2.5e-179}], ["input|c9|2613749-2613893|+|ctg1_2559|", 7, {"end": 76286, "perc_ident": 98, "genecluster": "NZ_LJJZ01000025_c2", "strand": "+", "locus_tag": "WP_000653680.1", "perc_coverage": 100.0, "blastscore": 92, "start": 76143, "annotation": "hypothetical_protein", "name": "B4081_RS04900", "evalue": 9.8e-18}], ["input|c9|2614173-2615382|+|ctg1_2560|", 8, {"end": 77774, "perc_ident": 99, "genecluster": "NZ_LJJZ01000025_c2", "strand": "+", "locus_tag": "WP_048567639.1", "perc_coverage": 100.0, "blastscore": 739, "start": 76566, "annotation": "MFS_transporter", "name": "B4081_RS04905", "evalue": 2.2e-211}], ["input|c9|2615512-2615938|+|ctg1_2561|", 9, {"end": 78330, "perc_ident": 97, "genecluster": "NZ_LJJZ01000025_c2", "strand": "+", "locus_tag": "WP_000706906.1", "perc_coverage": 100.0, "blastscore": 282, "start": 77905, "annotation": "N-acetyltransferase", "name": "B4081_RS04910", "evalue": 2.6e-74}], ["input|c9|2616219-2616663|+|ctg1_2562|", 10, {"end": 79053, "perc_ident": 98, "genecluster": "NZ_LJJZ01000025_c2", "strand": "+", "locus_tag": "WP_063245466.1", "perc_coverage": 100.0, "blastscore": 298, "start": 78610, "annotation": "NUDIX_hydrolase", "name": "B4081_RS04915", "evalue": 4.8e-79}]]}], [{"accession": "NZ_LXLI01000026", "proteins": ["WP_000757608.1", "WP_000706906.1", "WP_000815136.1", "WP_000653680.1", "WP_000288900.1", "WP_001999916.1", "WP_000836837.1", "WP_001160790.1", "WP_001025614.1", "WP_000416775.1", "WP_001013596.1"], "cluster_label": "c10", "description": "Bacillus thuringiensis strain GOE4 BTGOE4_contig000026, whole genome shotgun sequence", "cluster_type": "bacteriocin", "tags": ["BTGOE4_RS17705", "BTGOE4_RS17710", "BTGOE4_RS17715", "BTGOE4_RS17720", "BTGOE4_RS17725", "BTGOE4_RS17730", "BTGOE4_RS17735", "BTGOE4_RS17740", "BTGOE4_RS17745", "BTGOE4_RS17750", "BTGOE4_RS17755"]}, {"synteny_score": 12, "blast_score": 4338.0, "core_gene_hits": 1, "core_bonus": 3, "hits": 11, "pairings": [["input|c9|2608340-2609702|+|ctg1_2552|", 0, {"end": 287162, "perc_ident": 98, "genecluster": "NZ_LXLI01000026_c10", "strand": "-", "locus_tag": "WP_001013596.1", "perc_coverage": 100.0, "blastscore": 909, "start": 285801, "annotation": "chitosanase", "name": "BTGOE4_RS17755", "evalue": 1.4e-262}], ["input|c9|2609864-2610788|+|ctg1_2553|", 1, {"end": 285638, "perc_ident": 95, "genecluster": "NZ_LXLI01000026_c10", "strand": "-", "locus_tag": "WP_000416775.1", "perc_coverage": 100.0, "blastscore": 591, "start": 284715, "annotation": "nucleoside_hydrolase", "name": "BTGOE4_RS17750", "evalue": 7.5e-167}], ["input|c9|2610865-2611153|+|ctg1_2554|", 2, {"end": 284638, "perc_ident": 94, "genecluster": "NZ_LXLI01000026_c10", "strand": "-", "locus_tag": "WP_001025614.1", "perc_coverage": 92.63157894736842, "blastscore": 171, "start": 284180, "annotation": "N-acetyltransferase", "name": "BTGOE4_RS17745", "evalue": 4.4e-41}], ["input|c9|2611329-2611677|+|ctg1_2555|", 3, {"end": 284150, "perc_ident": 99, "genecluster": "NZ_LXLI01000026_c10", "strand": "-", "locus_tag": "WP_001160790.1", "perc_coverage": 100.0, "blastscore": 241, "start": 283803, "annotation": "cytochrome_c_biogenesis_protein", "name": "BTGOE4_RS17740", "evalue": 4.2e-62}], ["input|c9|2611693-2612140|+|ctg1_2556|", 4, {"end": 283786, "perc_ident": 95, "genecluster": "NZ_LXLI01000026_c10", "strand": "-", "locus_tag": "WP_000836837.1", "perc_coverage": 100.0, "blastscore": 292, "start": 283340, "annotation": "NUDIX_domain-containing_protein", "name": "BTGOE4_RS17735", "evalue": 3.5e-77}], ["input|c9|2612339-2612600|+|ctg1_2557|", 5, {"end": 283155, "perc_ident": 98, "genecluster": "NZ_LXLI01000026_c10", "strand": "-", "locus_tag": "WP_001999916.1", "perc_coverage": 51.162790697674424, "blastscore": 95, "start": 282892, "annotation": "heterocycloanthracin/sonorensin_family_bacteriocin", "name": "BTGOE4_RS17730", "evalue": 2.8e-18}], ["input|c9|2612701-2613718|+|ctg1_2558|", 6, {"end": 282791, "perc_ident": 89, "genecluster": "NZ_LXLI01000026_c10", "strand": "-", "locus_tag": "WP_000288900.1", "perc_coverage": 100.0, "blastscore": 631, "start": 281775, "annotation": "penicillin-binding_protein", "name": "BTGOE4_RS17725", "evalue": 5.5e-179}], ["input|c9|2613749-2613893|+|ctg1_2559|", 7, {"end": 281743, "perc_ident": 98, "genecluster": "NZ_LXLI01000026_c10", "strand": "-", "locus_tag": "WP_000653680.1", "perc_coverage": 100.0, "blastscore": 92, "start": 281600, "annotation": "hypothetical_protein", "name": "BTGOE4_RS17720", "evalue": 9.8e-18}], ["input|c9|2614173-2615382|+|ctg1_2560|", 8, {"end": 281320, "perc_ident": 99, "genecluster": "NZ_LXLI01000026_c10", "strand": "-", "locus_tag": "WP_000815136.1", "perc_coverage": 100.0, "blastscore": 739, "start": 280112, "annotation": "MFS_transporter", "name": "BTGOE4_RS17715", "evalue": 1.7e-211}], ["input|c9|2615512-2615938|+|ctg1_2561|", 9, {"end": 279981, "perc_ident": 97, "genecluster": "NZ_LXLI01000026_c10", "strand": "-", "locus_tag": "WP_000706906.1", "perc_coverage": 100.0, "blastscore": 282, "start": 279556, "annotation": "N-acetyltransferase", "name": "BTGOE4_RS17710", "evalue": 2.6e-74}], ["input|c9|2616219-2616663|+|ctg1_2562|", 10, {"end": 279276, "perc_ident": 98, "genecluster": "NZ_LXLI01000026_c10", "strand": "-", "locus_tag": "WP_000757608.1", "perc_coverage": 100.0, "blastscore": 295, "start": 278833, "annotation": "NUDIX_hydrolase", "name": "BTGOE4_RS17705", "evalue": 4.1e-78}]]}], [{"accession": "NZ_JH791942", "proteins": ["WP_001013596.1", "WP_000416775.1", "WP_001025614.1", "WP_001160790.1", "WP_000836837.1", "WP_001999916.1", "WP_000288900.1", "WP_000653680.1", "WP_000815136.1", "WP_000706906.1", "WP_000757608.1"], "cluster_label": "c7", "description": "Bacillus cereus BAG4O-1 supercont1.1, whole genome shotgun sequence", "cluster_type": "bacteriocin", "tags": ["IE7_RS12720", "IE7_RS12725", "IE7_RS12730", "IE7_RS12735", "IE7_RS12740", "IE7_RS12745", "IE7_RS12750", "IE7_RS12755", "IE7_RS12760", "IE7_RS12765", "IE7_RS12770"]}, {"synteny_score": 12, "blast_score": 4338.0, "core_gene_hits": 1, "core_bonus": 3, "hits": 11, "pairings": [["input|c9|2608340-2609702|+|ctg1_2552|", 0, {"end": 2521679, "perc_ident": 98, "genecluster": "NZ_JH791942_c7", "strand": "+", "locus_tag": "WP_001013596.1", "perc_coverage": 100.0, "blastscore": 909, "start": 2520318, "annotation": "chitosanase", "name": "IE7_RS12720", "evalue": 1.4e-262}], ["input|c9|2609864-2610788|+|ctg1_2553|", 1, {"end": 2522765, "perc_ident": 95, "genecluster": "NZ_JH791942_c7", "strand": "+", "locus_tag": "WP_000416775.1", "perc_coverage": 100.0, "blastscore": 591, "start": 2521842, "annotation": "nucleoside_hydrolase", "name": "IE7_RS12725", "evalue": 7.5e-167}], ["input|c9|2610865-2611153|+|ctg1_2554|", 2, {"end": 2523300, "perc_ident": 94, "genecluster": "NZ_JH791942_c7", "strand": "+", "locus_tag": "WP_001025614.1", "perc_coverage": 92.63157894736842, "blastscore": 171, "start": 2522842, "annotation": "N-acetyltransferase", "name": "IE7_RS12730", "evalue": 4.4e-41}], ["input|c9|2611329-2611677|+|ctg1_2555|", 3, {"end": 2523677, "perc_ident": 99, "genecluster": "NZ_JH791942_c7", "strand": "+", "locus_tag": "WP_001160790.1", "perc_coverage": 100.0, "blastscore": 241, "start": 2523330, "annotation": "cytochrome_c_biogenesis_protein", "name": "IE7_RS12735", "evalue": 4.2e-62}], ["input|c9|2611693-2612140|+|ctg1_2556|", 4, {"end": 2524140, "perc_ident": 95, "genecluster": "NZ_JH791942_c7", "strand": "+", "locus_tag": "WP_000836837.1", "perc_coverage": 100.0, "blastscore": 292, "start": 2523694, "annotation": "NUDIX_domain-containing_protein", "name": "IE7_RS12740", "evalue": 3.5e-77}], ["input|c9|2612339-2612600|+|ctg1_2557|", 5, {"end": 2524588, "perc_ident": 98, "genecluster": "NZ_JH791942_c7", "strand": "+", "locus_tag": "WP_001999916.1", "perc_coverage": 51.162790697674424, "blastscore": 95, "start": 2524325, "annotation": "heterocycloanthracin/sonorensin_family_bacteriocin", "name": "IE7_RS12745", "evalue": 2.8e-18}], ["input|c9|2612701-2613718|+|ctg1_2558|", 6, {"end": 2525705, "perc_ident": 89, "genecluster": "NZ_JH791942_c7", "strand": "+", "locus_tag": "WP_000288900.1", "perc_coverage": 100.0, "blastscore": 631, "start": 2524689, "annotation": "penicillin-binding_protein", "name": "IE7_RS12750", "evalue": 5.5e-179}], ["input|c9|2613749-2613893|+|ctg1_2559|", 7, {"end": 2525880, "perc_ident": 98, "genecluster": "NZ_JH791942_c7", "strand": "+", "locus_tag": "WP_000653680.1", "perc_coverage": 100.0, "blastscore": 92, "start": 2525737, "annotation": "hypothetical_protein", "name": "IE7_RS12755", "evalue": 9.8e-18}], ["input|c9|2614173-2615382|+|ctg1_2560|", 8, {"end": 2527368, "perc_ident": 99, "genecluster": "NZ_JH791942_c7", "strand": "+", "locus_tag": "WP_000815136.1", "perc_coverage": 100.0, "blastscore": 739, "start": 2526160, "annotation": "MFS_transporter", "name": "IE7_RS12760", "evalue": 1.7e-211}], ["input|c9|2615512-2615938|+|ctg1_2561|", 9, {"end": 2527924, "perc_ident": 97, "genecluster": "NZ_JH791942_c7", "strand": "+", "locus_tag": "WP_000706906.1", "perc_coverage": 100.0, "blastscore": 282, "start": 2527499, "annotation": "N-acetyltransferase", "name": "IE7_RS12765", "evalue": 2.6e-74}], ["input|c9|2616219-2616663|+|ctg1_2562|", 10, {"end": 2528647, "perc_ident": 98, "genecluster": "NZ_JH791942_c7", "strand": "+", "locus_tag": "WP_000757608.1", "perc_coverage": 100.0, "blastscore": 295, "start": 2528204, "annotation": "NUDIX_hydrolase", "name": "IE7_RS12770", "evalue": 4.1e-78}]]}], [{"accession": "NZ_MCAX01000001", "proteins": ["WP_000757608.1", "WP_000706906.1", "WP_000815136.1", "WP_000653680.1", "WP_000288900.1", "WP_001999916.1", "WP_000836837.1", "WP_001160790.1", "WP_001025614.1", "WP_000416775.1", "WP_001013596.1"], "cluster_label": "c3", "description": "Bacillus cereus strain LCR12 scaffold_0, whole genome shotgun sequence", "cluster_type": "bacteriocin", "tags": ["BC344_RS09655", "BC344_RS09660", "BC344_RS09665", "BC344_RS09670", "BC344_RS09675", "BC344_RS09680", "BC344_RS09685", "BC344_RS09690", "BC344_RS09695", "BC344_RS09700", "BC344_RS09705"]}, {"synteny_score": 12, "blast_score": 4338.0, "core_gene_hits": 1, "core_bonus": 3, "hits": 11, "pairings": [["input|c9|2608340-2609702|+|ctg1_2552|", 0, {"end": 1922306, "perc_ident": 98, "genecluster": "NZ_MCAX01000001_c3", "strand": "-", "locus_tag": "WP_001013596.1", "perc_coverage": 100.0, "blastscore": 909, "start": 1920945, "annotation": "chitosanase", "name": "BC344_RS09705", "evalue": 1.4e-262}], ["input|c9|2609864-2610788|+|ctg1_2553|", 1, {"end": 1920782, "perc_ident": 95, "genecluster": "NZ_MCAX01000001_c3", "strand": "-", "locus_tag": "WP_000416775.1", "perc_coverage": 100.0, "blastscore": 591, "start": 1919859, "annotation": "nucleoside_hydrolase", "name": "BC344_RS09700", "evalue": 7.5e-167}], ["input|c9|2610865-2611153|+|ctg1_2554|", 2, {"end": 1919782, "perc_ident": 94, "genecluster": "NZ_MCAX01000001_c3", "strand": "-", "locus_tag": "WP_001025614.1", "perc_coverage": 92.63157894736842, "blastscore": 171, "start": 1919324, "annotation": "N-acetyltransferase", "name": "BC344_RS09695", "evalue": 4.4e-41}], ["input|c9|2611329-2611677|+|ctg1_2555|", 3, {"end": 1919294, "perc_ident": 99, "genecluster": "NZ_MCAX01000001_c3", "strand": "-", "locus_tag": "WP_001160790.1", "perc_coverage": 100.0, "blastscore": 241, "start": 1918947, "annotation": "cytochrome_c_biogenesis_protein", "name": "BC344_RS09690", "evalue": 4.2e-62}], ["input|c9|2611693-2612140|+|ctg1_2556|", 4, {"end": 1918930, "perc_ident": 95, "genecluster": "NZ_MCAX01000001_c3", "strand": "-", "locus_tag": "WP_000836837.1", "perc_coverage": 100.0, "blastscore": 292, "start": 1918484, "annotation": "NUDIX_domain-containing_protein", "name": "BC344_RS09685", "evalue": 3.5e-77}], ["input|c9|2612339-2612600|+|ctg1_2557|", 5, {"end": 1918299, "perc_ident": 98, "genecluster": "NZ_MCAX01000001_c3", "strand": "-", "locus_tag": "WP_001999916.1", "perc_coverage": 51.162790697674424, "blastscore": 95, "start": 1918036, "annotation": "heterocycloanthracin/sonorensin_family_bacteriocin", "name": "BC344_RS09680", "evalue": 2.8e-18}], ["input|c9|2612701-2613718|+|ctg1_2558|", 6, {"end": 1917935, "perc_ident": 89, "genecluster": "NZ_MCAX01000001_c3", "strand": "-", "locus_tag": "WP_000288900.1", "perc_coverage": 100.0, "blastscore": 631, "start": 1916919, "annotation": "penicillin-binding_protein", "name": "BC344_RS09675", "evalue": 5.5e-179}], ["input|c9|2613749-2613893|+|ctg1_2559|", 7, {"end": 1916887, "perc_ident": 98, "genecluster": "NZ_MCAX01000001_c3", "strand": "-", "locus_tag": "WP_000653680.1", "perc_coverage": 100.0, "blastscore": 92, "start": 1916744, "annotation": "hypothetical_protein", "name": "BC344_RS09670", "evalue": 9.8e-18}], ["input|c9|2614173-2615382|+|ctg1_2560|", 8, {"end": 1916464, "perc_ident": 99, "genecluster": "NZ_MCAX01000001_c3", "strand": "-", "locus_tag": "WP_000815136.1", "perc_coverage": 100.0, "blastscore": 739, "start": 1915256, "annotation": "MFS_transporter", "name": "BC344_RS09665", "evalue": 1.7e-211}], ["input|c9|2615512-2615938|+|ctg1_2561|", 9, {"end": 1915125, "perc_ident": 97, "genecluster": "NZ_MCAX01000001_c3", "strand": "-", "locus_tag": "WP_000706906.1", "perc_coverage": 100.0, "blastscore": 282, "start": 1914700, "annotation": "N-acetyltransferase", "name": "BC344_RS09660", "evalue": 2.6e-74}], ["input|c9|2616219-2616663|+|ctg1_2562|", 10, {"end": 1914420, "perc_ident": 98, "genecluster": "NZ_MCAX01000001_c3", "strand": "-", "locus_tag": "WP_000757608.1", "perc_coverage": 100.0, "blastscore": 295, "start": 1913977, "annotation": "NUDIX_hydrolase", "name": "BC344_RS09655", "evalue": 4.1e-78}]]}], [{"accession": "NZ_CP010106", "proteins": ["WP_001013596.1", "WP_000416775.1", "WP_001025614.1", "WP_001160790.1", "WP_000836837.1", "WP_001999916.1", "WP_000288900.1", "WP_000653680.1", "WP_000815136.1", "WP_000706906.1", "WP_000757608.1"], "cluster_label": "c7", "description": "Bacillus thuringiensis serovar indiana strain HD521, complete genome", "cluster_type": "bacteriocin", "tags": ["NF53_RS13370", "NF53_RS13375", "NF53_RS13380", "NF53_RS13385", "NF53_RS13390", "NF53_RS13395", "NF53_RS13400", "NF53_RS13405", "NF53_RS13410", "NF53_RS13415", "NF53_RS13420"]}, {"synteny_score": 12, "blast_score": 4338.0, "core_gene_hits": 1, "core_bonus": 3, "hits": 11, "pairings": [["input|c9|2608340-2609702|+|ctg1_2552|", 0, {"end": 2605028, "perc_ident": 98, "genecluster": "NZ_CP010106_c7", "strand": "+", "locus_tag": "WP_001013596.1", "perc_coverage": 100.0, "blastscore": 909, "start": 2603667, "annotation": "chitosanase", "name": "NF53_RS13370", "evalue": 1.4e-262}], ["input|c9|2609864-2610788|+|ctg1_2553|", 1, {"end": 2606114, "perc_ident": 95, "genecluster": "NZ_CP010106_c7", "strand": "+", "locus_tag": "WP_000416775.1", "perc_coverage": 100.0, "blastscore": 591, "start": 2605191, "annotation": "nucleoside_hydrolase", "name": "NF53_RS13375", "evalue": 7.5e-167}], ["input|c9|2610865-2611153|+|ctg1_2554|", 2, {"end": 2606649, "perc_ident": 94, "genecluster": "NZ_CP010106_c7", "strand": "+", "locus_tag": "WP_001025614.1", "perc_coverage": 92.63157894736842, "blastscore": 171, "start": 2606191, "annotation": "N-acetyltransferase", "name": "NF53_RS13380", "evalue": 4.4e-41}], ["input|c9|2611329-2611677|+|ctg1_2555|", 3, {"end": 2607026, "perc_ident": 99, "genecluster": "NZ_CP010106_c7", "strand": "+", "locus_tag": "WP_001160790.1", "perc_coverage": 100.0, "blastscore": 241, "start": 2606679, "annotation": "cytochrome_c_biogenesis_protein", "name": "NF53_RS13385", "evalue": 4.2e-62}], ["input|c9|2611693-2612140|+|ctg1_2556|", 4, {"end": 2607489, "perc_ident": 95, "genecluster": "NZ_CP010106_c7", "strand": "+", "locus_tag": "WP_000836837.1", "perc_coverage": 100.0, "blastscore": 292, "start": 2607043, "annotation": "NUDIX_domain-containing_protein", "name": "NF53_RS13390", "evalue": 3.5e-77}], ["input|c9|2612339-2612600|+|ctg1_2557|", 5, {"end": 2607937, "perc_ident": 98, "genecluster": "NZ_CP010106_c7", "strand": "+", "locus_tag": "WP_001999916.1", "perc_coverage": 51.162790697674424, "blastscore": 95, "start": 2607674, "annotation": "heterocycloanthracin/sonorensin_family_bacteriocin", "name": "NF53_RS13395", "evalue": 2.8e-18}], ["input|c9|2612701-2613718|+|ctg1_2558|", 6, {"end": 2609054, "perc_ident": 89, "genecluster": "NZ_CP010106_c7", "strand": "+", "locus_tag": "WP_000288900.1", "perc_coverage": 100.0, "blastscore": 631, "start": 2608038, "annotation": "penicillin-binding_protein", "name": "NF53_RS13400", "evalue": 5.5e-179}], ["input|c9|2613749-2613893|+|ctg1_2559|", 7, {"end": 2609229, "perc_ident": 98, "genecluster": "NZ_CP010106_c7", "strand": "+", "locus_tag": "WP_000653680.1", "perc_coverage": 100.0, "blastscore": 92, "start": 2609086, "annotation": "hypothetical_protein", "name": "NF53_RS13405", "evalue": 9.8e-18}], ["input|c9|2614173-2615382|+|ctg1_2560|", 8, {"end": 2610717, "perc_ident": 99, "genecluster": "NZ_CP010106_c7", "strand": "+", "locus_tag": "WP_000815136.1", "perc_coverage": 100.0, "blastscore": 739, "start": 2609509, "annotation": "MFS_transporter", "name": "NF53_RS13410", "evalue": 1.7e-211}], ["input|c9|2615512-2615938|+|ctg1_2561|", 9, {"end": 2611273, "perc_ident": 97, "genecluster": "NZ_CP010106_c7", "strand": "+", "locus_tag": "WP_000706906.1", "perc_coverage": 100.0, "blastscore": 282, "start": 2610848, "annotation": "N-acetyltransferase", "name": "NF53_RS13415", "evalue": 2.6e-74}], ["input|c9|2616219-2616663|+|ctg1_2562|", 10, {"end": 2611996, "perc_ident": 98, "genecluster": "NZ_CP010106_c7", "strand": "+", "locus_tag": "WP_000757608.1", "perc_coverage": 100.0, "blastscore": 295, "start": 2611553, "annotation": "NUDIX_hydrolase", "name": "NF53_RS13420", "evalue": 4.1e-78}]]}], [{"accession": "NZ_MSFC01000016", "proteins": ["WP_000757608.1", "WP_000706906.1", "WP_000815136.1", "WP_000653680.1", "WP_000288900.1", "WP_001999916.1", "WP_000836837.1", "WP_001160790.1", "WP_001025614.1", "WP_000416775.1", "WP_076774987.1"], "cluster_label": "c2", "description": "Bacillus thuringiensis strain INTA Fr7-4 NODE_1_15, whole genome shotgun sequence", "cluster_type": "bacteriocin", "tags": ["BUM91_RS14675", "BUM91_RS14680", "BUM91_RS14685", "BUM91_RS14690", "BUM91_RS14695", "BUM91_RS14700", "BUM91_RS14705", "BUM91_RS14710", "BUM91_RS14715", "BUM91_RS14720", "BUM91_RS14725"]}, {"synteny_score": 12, "blast_score": 4338.0, "core_gene_hits": 1, "core_bonus": 3, "hits": 11, "pairings": [["input|c9|2608340-2609702|+|ctg1_2552|", 0, {"end": 37036, "perc_ident": 98, "genecluster": "NZ_MSFC01000016_c2", "strand": "-", "locus_tag": "WP_076774987.1", "perc_coverage": 100.0, "blastscore": 909, "start": 35675, "annotation": "chitosanase", "name": "BUM91_RS14725", "evalue": 1.8e-262}], ["input|c9|2609864-2610788|+|ctg1_2553|", 1, {"end": 35512, "perc_ident": 95, "genecluster": "NZ_MSFC01000016_c2", "strand": "-", "locus_tag": "WP_000416775.1", "perc_coverage": 100.0, "blastscore": 591, "start": 34589, "annotation": "nucleoside_hydrolase", "name": "BUM91_RS14720", "evalue": 7.5e-167}], ["input|c9|2610865-2611153|+|ctg1_2554|", 2, {"end": 34512, "perc_ident": 94, "genecluster": "NZ_MSFC01000016_c2", "strand": "-", "locus_tag": "WP_001025614.1", "perc_coverage": 92.63157894736842, "blastscore": 171, "start": 34054, "annotation": "N-acetyltransferase", "name": "BUM91_RS14715", "evalue": 4.4e-41}], ["input|c9|2611329-2611677|+|ctg1_2555|", 3, {"end": 34024, "perc_ident": 99, "genecluster": "NZ_MSFC01000016_c2", "strand": "-", "locus_tag": "WP_001160790.1", "perc_coverage": 100.0, "blastscore": 241, "start": 33677, "annotation": "cytochrome_c_biogenesis_protein", "name": "BUM91_RS14710", "evalue": 4.2e-62}], ["input|c9|2611693-2612140|+|ctg1_2556|", 4, {"end": 33660, "perc_ident": 95, "genecluster": "NZ_MSFC01000016_c2", "strand": "-", "locus_tag": "WP_000836837.1", "perc_coverage": 100.0, "blastscore": 292, "start": 33214, "annotation": "NUDIX_domain-containing_protein", "name": "BUM91_RS14705", "evalue": 3.5e-77}], ["input|c9|2612339-2612600|+|ctg1_2557|", 5, {"end": 33029, "perc_ident": 98, "genecluster": "NZ_MSFC01000016_c2", "strand": "-", "locus_tag": "WP_001999916.1", "perc_coverage": 51.162790697674424, "blastscore": 95, "start": 32766, "annotation": "heterocycloanthracin/sonorensin_family_bacteriocin", "name": "BUM91_RS14700", "evalue": 2.8e-18}], ["input|c9|2612701-2613718|+|ctg1_2558|", 6, {"end": 32665, "perc_ident": 89, "genecluster": "NZ_MSFC01000016_c2", "strand": "-", "locus_tag": "WP_000288900.1", "perc_coverage": 100.0, "blastscore": 631, "start": 31649, "annotation": "penicillin-binding_protein", "name": "BUM91_RS14695", "evalue": 5.5e-179}], ["input|c9|2613749-2613893|+|ctg1_2559|", 7, {"end": 31617, "perc_ident": 98, "genecluster": "NZ_MSFC01000016_c2", "strand": "-", "locus_tag": "WP_000653680.1", "perc_coverage": 100.0, "blastscore": 92, "start": 31474, "annotation": "hypothetical_protein", "name": "BUM91_RS14690", "evalue": 9.8e-18}], ["input|c9|2614173-2615382|+|ctg1_2560|", 8, {"end": 31194, "perc_ident": 99, "genecluster": "NZ_MSFC01000016_c2", "strand": "-", "locus_tag": "WP_000815136.1", "perc_coverage": 100.0, "blastscore": 739, "start": 29986, "annotation": "MFS_transporter", "name": "BUM91_RS14685", "evalue": 1.7e-211}], ["input|c9|2615512-2615938|+|ctg1_2561|", 9, {"end": 29855, "perc_ident": 97, "genecluster": "NZ_MSFC01000016_c2", "strand": "-", "locus_tag": "WP_000706906.1", "perc_coverage": 100.0, "blastscore": 282, "start": 29430, "annotation": "N-acetyltransferase", "name": "BUM91_RS14680", "evalue": 2.6e-74}], ["input|c9|2616219-2616663|+|ctg1_2562|", 10, {"end": 29150, "perc_ident": 98, "genecluster": "NZ_MSFC01000016_c2", "strand": "-", "locus_tag": "WP_000757608.1", "perc_coverage": 100.0, "blastscore": 295, "start": 28707, "annotation": "NUDIX_hydrolase", "name": "BUM91_RS14675", "evalue": 4.1e-78}]]}], [{"accession": "NZ_JYPI01000020", "proteins": ["WP_000757608.1", "WP_048567638.1", "WP_048567639.1", "WP_000653680.1", "WP_048567640.1", "WP_001999916.1", "WP_000836837.1", "WP_001160790.1", "WP_001025614.1", "WP_048567641.1", "WP_048567642.1"], "cluster_label": "c2", "description": "Bacillus cereus strain F3175-03 contig646, whole genome shotgun sequence", "cluster_type": "bacteriocin", "tags": ["TU54_RS05700", "TU54_RS05705", "TU54_RS05710", "TU54_RS05715", "TU54_RS05720", "TU54_RS05725", "TU54_RS05730", "TU54_RS05735", "TU54_RS05740", "TU54_RS05745", "TU54_RS05750"]}, {"synteny_score": 12, "blast_score": 4336.0, "core_gene_hits": 1, "core_bonus": 3, "hits": 11, "pairings": [["input|c9|2608340-2609702|+|ctg1_2552|", 0, {"end": 293232, "perc_ident": 98, "genecluster": "NZ_JYPI01000020_c2", "strand": "-", "locus_tag": "WP_048567642.1", "perc_coverage": 100.0, "blastscore": 910, "start": 291871, "annotation": "chitosanase", "name": "TU54_RS05750", "evalue": 6.3e-263}], ["input|c9|2609864-2610788|+|ctg1_2553|", 1, {"end": 291708, "perc_ident": 95, "genecluster": "NZ_JYPI01000020_c2", "strand": "-", "locus_tag": "WP_048567641.1", "perc_coverage": 100.0, "blastscore": 591, "start": 290785, "annotation": "nucleoside_hydrolase", "name": "TU54_RS05745", "evalue": 5.7e-167}], ["input|c9|2610865-2611153|+|ctg1_2554|", 2, {"end": 290708, "perc_ident": 94, "genecluster": "NZ_JYPI01000020_c2", "strand": "-", "locus_tag": "WP_001025614.1", "perc_coverage": 92.63157894736842, "blastscore": 171, "start": 290250, "annotation": "N-acetyltransferase", "name": "TU54_RS05740", "evalue": 4.4e-41}], ["input|c9|2611329-2611677|+|ctg1_2555|", 3, {"end": 290220, "perc_ident": 99, "genecluster": "NZ_JYPI01000020_c2", "strand": "-", "locus_tag": "WP_001160790.1", "perc_coverage": 100.0, "blastscore": 241, "start": 289873, "annotation": "cytochrome_c_biogenesis_protein", "name": "TU54_RS05735", "evalue": 4.2e-62}], ["input|c9|2611693-2612140|+|ctg1_2556|", 4, {"end": 289856, "perc_ident": 95, "genecluster": "NZ_JYPI01000020_c2", "strand": "-", "locus_tag": "WP_000836837.1", "perc_coverage": 100.0, "blastscore": 292, "start": 289410, "annotation": "NUDIX_domain-containing_protein", "name": "TU54_RS05730", "evalue": 3.5e-77}], ["input|c9|2612339-2612600|+|ctg1_2557|", 5, {"end": 289225, "perc_ident": 98, "genecluster": "NZ_JYPI01000020_c2", "strand": "-", "locus_tag": "WP_001999916.1", "perc_coverage": 51.162790697674424, "blastscore": 95, "start": 288962, "annotation": "heterocycloanthracin/sonorensin_family_bacteriocin", "name": "TU54_RS05725", "evalue": 2.8e-18}], ["input|c9|2612701-2613718|+|ctg1_2558|", 6, {"end": 288861, "perc_ident": 89, "genecluster": "NZ_JYPI01000020_c2", "strand": "-", "locus_tag": "WP_048567640.1", "perc_coverage": 100.0, "blastscore": 629, "start": 287845, "annotation": "penicillin-binding_protein", "name": "TU54_RS05720", "evalue": 2.1e-178}], ["input|c9|2613749-2613893|+|ctg1_2559|", 7, {"end": 287813, "perc_ident": 98, "genecluster": "NZ_JYPI01000020_c2", "strand": "-", "locus_tag": "WP_000653680.1", "perc_coverage": 100.0, "blastscore": 92, "start": 287670, "annotation": "hypothetical_protein", "name": "TU54_RS05715", "evalue": 9.8e-18}], ["input|c9|2614173-2615382|+|ctg1_2560|", 8, {"end": 287390, "perc_ident": 99, "genecluster": "NZ_JYPI01000020_c2", "strand": "-", "locus_tag": "WP_048567639.1", "perc_coverage": 100.0, "blastscore": 739, "start": 286182, "annotation": "MFS_transporter", "name": "TU54_RS05710", "evalue": 2.2e-211}], ["input|c9|2615512-2615938|+|ctg1_2561|", 9, {"end": 286051, "perc_ident": 97, "genecluster": "NZ_JYPI01000020_c2", "strand": "-", "locus_tag": "WP_048567638.1", "perc_coverage": 100.0, "blastscore": 281, "start": 285626, "annotation": "N-acetyltransferase", "name": "TU54_RS05705", "evalue": 5.8e-74}], ["input|c9|2616219-2616663|+|ctg1_2562|", 10, {"end": 285346, "perc_ident": 98, "genecluster": "NZ_JYPI01000020_c2", "strand": "-", "locus_tag": "WP_000757608.1", "perc_coverage": 100.0, "blastscore": 295, "start": 284903, "annotation": "NUDIX_hydrolase", "name": "TU54_RS05700", "evalue": 4.1e-78}]]}], [{"accession": "NZ_MJBF01000029", "proteins": ["WP_070757823.1", "WP_000416775.1", "WP_001025612.1", "WP_001160790.1", "WP_000836837.1", "WP_001999916.1", "WP_000288900.1", "WP_000653678.1", "WP_000815135.1", "WP_000706905.1", "WP_000757608.1"], "cluster_label": "c6", "description": "Bacillus sp. RZ2MS9 RZ2M29_5, whole genome shotgun sequence", "cluster_type": "bacteriocin", "tags": ["BHV55_RS22060", "BHV55_RS22065", "BHV55_RS22070", "BHV55_RS22075", "BHV55_RS22080", "BHV55_RS22085", "BHV55_RS22090", "BHV55_RS22095", "BHV55_RS22100", "BHV55_RS22105", "BHV55_RS22110"]}, {"synteny_score": 12, "blast_score": 4335.0, "core_gene_hits": 1, "core_bonus": 3, "hits": 11, "pairings": [["input|c9|2608340-2609702|+|ctg1_2552|", 0, {"end": 67820, "perc_ident": 98, "genecluster": "NZ_MJBF01000029_c6", "strand": "+", "locus_tag": "WP_070757823.1", "perc_coverage": 100.0, "blastscore": 912, "start": 66459, "annotation": "chitosanase", "name": "BHV55_RS22060", "evalue": 1.7e-263}], ["input|c9|2609864-2610788|+|ctg1_2553|", 1, {"end": 68906, "perc_ident": 95, "genecluster": "NZ_MJBF01000029_c6", "strand": "+", "locus_tag": "WP_000416775.1", "perc_coverage": 100.0, "blastscore": 591, "start": 67983, "annotation": "nucleoside_hydrolase", "name": "BHV55_RS22065", "evalue": 7.5e-167}], ["input|c9|2610865-2611153|+|ctg1_2554|", 2, {"end": 69441, "perc_ident": 93, "genecluster": "NZ_MJBF01000029_c6", "strand": "+", "locus_tag": "WP_001025612.1", "perc_coverage": 92.63157894736842, "blastscore": 169, "start": 68983, "annotation": "N-acetyltransferase", "name": "BHV55_RS22070", "evalue": 1.7e-40}], ["input|c9|2611329-2611677|+|ctg1_2555|", 3, {"end": 69818, "perc_ident": 99, "genecluster": "NZ_MJBF01000029_c6", "strand": "+", "locus_tag": "WP_001160790.1", "perc_coverage": 100.0, "blastscore": 241, "start": 69471, "annotation": "cytochrome_c_biogenesis_protein", "name": "BHV55_RS22075", "evalue": 4.2e-62}], ["input|c9|2611693-2612140|+|ctg1_2556|", 4, {"end": 70281, "perc_ident": 95, "genecluster": "NZ_MJBF01000029_c6", "strand": "+", "locus_tag": "WP_000836837.1", "perc_coverage": 100.0, "blastscore": 292, "start": 69835, "annotation": "NUDIX_domain-containing_protein", "name": "BHV55_RS22080", "evalue": 3.5e-77}], ["input|c9|2612339-2612600|+|ctg1_2557|", 5, {"end": 70729, "perc_ident": 98, "genecluster": "NZ_MJBF01000029_c6", "strand": "+", "locus_tag": "WP_001999916.1", "perc_coverage": 51.162790697674424, "blastscore": 95, "start": 70466, "annotation": "heterocycloanthracin/sonorensin_family_bacteriocin", "name": "BHV55_RS22085", "evalue": 2.8e-18}], ["input|c9|2612701-2613718|+|ctg1_2558|", 6, {"end": 71846, "perc_ident": 89, "genecluster": "NZ_MJBF01000029_c6", "strand": "+", "locus_tag": "WP_000288900.1", "perc_coverage": 100.0, "blastscore": 631, "start": 70830, "annotation": "penicillin-binding_protein", "name": "BHV55_RS22090", "evalue": 5.5e-179}], ["input|c9|2613749-2613893|+|ctg1_2559|", 7, {"end": 72021, "perc_ident": 96, "genecluster": "NZ_MJBF01000029_c6", "strand": "+", "locus_tag": "WP_000653678.1", "perc_coverage": 100.0, "blastscore": 91, "start": 71878, "annotation": "hypothetical_protein", "name": "BHV55_RS22095", "evalue": 2.9e-17}], ["input|c9|2614173-2615382|+|ctg1_2560|", 8, {"end": 73509, "perc_ident": 99, "genecluster": "NZ_MJBF01000029_c6", "strand": "+", "locus_tag": "WP_000815135.1", "perc_coverage": 100.0, "blastscore": 738, "start": 72301, "annotation": "MFS_transporter", "name": "BHV55_RS22100", "evalue": 3.8e-211}], ["input|c9|2615512-2615938|+|ctg1_2561|", 9, {"end": 74065, "perc_ident": 97, "genecluster": "NZ_MJBF01000029_c6", "strand": "+", "locus_tag": "WP_000706905.1", "perc_coverage": 100.0, "blastscore": 280, "start": 73640, "annotation": "N-acetyltransferase", "name": "BHV55_RS22105", "evalue": 7.6e-74}], ["input|c9|2616219-2616663|+|ctg1_2562|", 10, {"end": 74792, "perc_ident": 98, "genecluster": "NZ_MJBF01000029_c6", "strand": "+", "locus_tag": "WP_000757608.1", "perc_coverage": 100.0, "blastscore": 295, "start": 74349, "annotation": "NUDIX_hydrolase", "name": "BHV55_RS22110", "evalue": 4.1e-78}]]}], [{"accession": "NZ_LOQA01000195", "proteins": ["AT278_RS31510", "WP_000757608.1", "WP_000706906.1", "WP_000815136.1", "WP_000653680.1", "WP_061656029.1", "WP_080451013.1", "WP_000836836.1", "WP_001160775.1", "WP_001102682.1", "WP_000416779.1", "WP_053513066.1"], "cluster_label": "c13", "description": "Bacillus cereus strain FSL W8-0640 contig_96, whole genome shotgun sequence", "cluster_type": "bacteriocin", "tags": ["AT278_RS31510", "AT278_RS29235", "AT278_RS29240", "AT278_RS29245", "AT278_RS29250", "AT278_RS29255", "AT278_RS29260", "AT278_RS29265", "AT278_RS29270", "AT278_RS29275", "AT278_RS29280", "AT278_RS29285"]}, {"synteny_score": 12, "blast_score": 4332.0, "core_gene_hits": 1, "core_bonus": 3, "hits": 11, "pairings": [["input|c9|2608340-2609702|+|ctg1_2552|", 0, {"end": 8449, "perc_ident": 98, "genecluster": "NZ_LOQA01000195_c13", "strand": "-", "locus_tag": "WP_053513066.1", "perc_coverage": 100.0, "blastscore": 907, "start": 7088, "annotation": "chitosanase", "name": "AT278_RS29285", "evalue": 5.3e-262}], ["input|c9|2609864-2610788|+|ctg1_2553|", 1, {"end": 6925, "perc_ident": 95, "genecluster": "NZ_LOQA01000195_c13", "strand": "-", "locus_tag": "WP_000416779.1", "perc_coverage": 100.0, "blastscore": 587, "start": 6002, "annotation": "nucleoside_hydrolase", "name": "AT278_RS29280", "evalue": 6.4e-166}], ["input|c9|2610865-2611153|+|ctg1_2554|", 2, {"end": 5925, "perc_ident": 94, "genecluster": "NZ_LOQA01000195_c13", "strand": "-", "locus_tag": "WP_001102682.1", "perc_coverage": 92.63157894736842, "blastscore": 169, "start": 5467, "annotation": "N-acetyltransferase", "name": "AT278_RS29275", "evalue": 1.7e-40}], ["input|c9|2611329-2611677|+|ctg1_2555|", 3, {"end": 5436, "perc_ident": 98, "genecluster": "NZ_LOQA01000195_c13", "strand": "-", "locus_tag": "WP_001160775.1", "perc_coverage": 100.0, "blastscore": 241, "start": 5089, "annotation": "cytochrome_c_biogenesis_protein", "name": "AT278_RS29270", "evalue": 4.2e-62}], ["input|c9|2611693-2612140|+|ctg1_2556|", 4, {"end": 5072, "perc_ident": 95, "genecluster": "NZ_LOQA01000195_c13", "strand": "-", "locus_tag": "WP_000836836.1", "perc_coverage": 100.0, "blastscore": 294, "start": 4626, "annotation": "NUDIX_domain-containing_protein", "name": "AT278_RS29265", "evalue": 5.4e-78}], ["input|c9|2612339-2612600|+|ctg1_2557|", 5, {"end": 4441, "perc_ident": 100, "genecluster": "NZ_LOQA01000195_c13", "strand": "-", "locus_tag": "WP_080451013.1", "perc_coverage": 51.162790697674424, "blastscore": 98, "start": 4178, "annotation": "heterocycloanthracin/sonorensin_family_bacteriocin", "name": "AT278_RS29260", "evalue": 4.3e-19}], ["input|c9|2612701-2613718|+|ctg1_2558|", 6, {"end": 4077, "perc_ident": 89, "genecluster": "NZ_LOQA01000195_c13", "strand": "-", "locus_tag": "WP_061656029.1", "perc_coverage": 100.0, "blastscore": 628, "start": 3061, "annotation": "penicillin-binding_protein", "name": "AT278_RS29255", "evalue": 6.1e-178}], ["input|c9|2613749-2613893|+|ctg1_2559|", 7, {"end": 3029, "perc_ident": 98, "genecluster": "NZ_LOQA01000195_c13", "strand": "-", "locus_tag": "WP_000653680.1", "perc_coverage": 100.0, "blastscore": 92, "start": 2886, "annotation": "hypothetical_protein", "name": "AT278_RS29250", "evalue": 9.8e-18}], ["input|c9|2614173-2615382|+|ctg1_2560|", 8, {"end": 2606, "perc_ident": 99, "genecluster": "NZ_LOQA01000195_c13", "strand": "-", "locus_tag": "WP_000815136.1", "perc_coverage": 100.0, "blastscore": 739, "start": 1398, "annotation": "MFS_transporter", "name": "AT278_RS29245", "evalue": 1.7e-211}], ["input|c9|2615512-2615938|+|ctg1_2561|", 9, {"end": 1267, "perc_ident": 97, "genecluster": "NZ_LOQA01000195_c13", "strand": "-", "locus_tag": "WP_000706906.1", "perc_coverage": 100.0, "blastscore": 282, "start": 842, "annotation": "N-acetyltransferase", "name": "AT278_RS29240", "evalue": 2.6e-74}], ["input|c9|2616219-2616663|+|ctg1_2562|", 10, {"end": 562, "perc_ident": 98, "genecluster": "NZ_LOQA01000195_c13", "strand": "-", "locus_tag": "WP_000757608.1", "perc_coverage": 100.0, "blastscore": 295, "start": 119, "annotation": "NUDIX_hydrolase", "name": "AT278_RS29235", "evalue": 4.1e-78}]]}], [{"accession": "NZ_ABDA02000013", "proteins": ["WP_000757608.1", "WP_000706906.1", "WP_000815136.1", "WP_000653680.1", "WP_000288900.1", "WP_001999916.1", "WP_000836837.1", "WP_001160790.1", "WP_001025616.1", "WP_000416792.1", "WP_001013596.1"], "cluster_label": "c2", "description": "Bacillus cereus AH1134 gcontig_1113129653824, whole genome shotgun sequence", "cluster_type": "bacteriocin", "tags": ["BCAH1134_RS26130", "BCAH1134_RS26135", "BCAH1134_RS26140", "BCAH1134_RS26145", "BCAH1134_RS26150", "BCAH1134_RS26155", "BCAH1134_RS26160", "BCAH1134_RS26165", "BCAH1134_RS26170", "BCAH1134_RS26175", "BCAH1134_RS26180"]}, {"synteny_score": 12, "blast_score": 4331.0, "core_gene_hits": 1, "core_bonus": 3, "hits": 11, "pairings": [["input|c9|2608340-2609702|+|ctg1_2552|", 0, {"end": 27353, "perc_ident": 98, "genecluster": "NZ_ABDA02000013_c2", "strand": "-", "locus_tag": "WP_001013596.1", "perc_coverage": 100.0, "blastscore": 909, "start": 25992, "annotation": "chitosanase", "name": "BCAH1134_RS26180", "evalue": 1.4e-262}], ["input|c9|2609864-2610788|+|ctg1_2553|", 1, {"end": 25829, "perc_ident": 95, "genecluster": "NZ_ABDA02000013_c2", "strand": "-", "locus_tag": "WP_000416792.1", "perc_coverage": 100.0, "blastscore": 585, "start": 24906, "annotation": "nucleoside_hydrolase", "name": "BCAH1134_RS26175", "evalue": 4.1e-165}], ["input|c9|2610865-2611153|+|ctg1_2554|", 2, {"end": 24829, "perc_ident": 93, "genecluster": "NZ_ABDA02000013_c2", "strand": "-", "locus_tag": "WP_001025616.1", "perc_coverage": 92.63157894736842, "blastscore": 170, "start": 24371, "annotation": "N-acetyltransferase", "name": "BCAH1134_RS26170", "evalue": 1.3e-40}], ["input|c9|2611329-2611677|+|ctg1_2555|", 3, {"end": 24341, "perc_ident": 99, "genecluster": "NZ_ABDA02000013_c2", "strand": "-", "locus_tag": "WP_001160790.1", "perc_coverage": 100.0, "blastscore": 241, "start": 23994, "annotation": "cytochrome_c_biogenesis_protein", "name": "BCAH1134_RS26165", "evalue": 4.2e-62}], ["input|c9|2611693-2612140|+|ctg1_2556|", 4, {"end": 23977, "perc_ident": 95, "genecluster": "NZ_ABDA02000013_c2", "strand": "-", "locus_tag": "WP_000836837.1", "perc_coverage": 100.0, "blastscore": 292, "start": 23531, "annotation": "NUDIX_domain-containing_protein", "name": "BCAH1134_RS26160", "evalue": 3.5e-77}], ["input|c9|2612339-2612600|+|ctg1_2557|", 5, {"end": 23346, "perc_ident": 98, "genecluster": "NZ_ABDA02000013_c2", "strand": "-", "locus_tag": "WP_001999916.1", "perc_coverage": 51.162790697674424, "blastscore": 95, "start": 23083, "annotation": "heterocycloanthracin/sonorensin_family_bacteriocin", "name": "BCAH1134_RS26155", "evalue": 2.8e-18}], ["input|c9|2612701-2613718|+|ctg1_2558|", 6, {"end": 22982, "perc_ident": 89, "genecluster": "NZ_ABDA02000013_c2", "strand": "-", "locus_tag": "WP_000288900.1", "perc_coverage": 100.0, "blastscore": 631, "start": 21966, "annotation": "penicillin-binding_protein", "name": "BCAH1134_RS26150", "evalue": 5.5e-179}], ["input|c9|2613749-2613893|+|ctg1_2559|", 7, {"end": 21934, "perc_ident": 98, "genecluster": "NZ_ABDA02000013_c2", "strand": "-", "locus_tag": "WP_000653680.1", "perc_coverage": 100.0, "blastscore": 92, "start": 21791, "annotation": "hypothetical_protein", "name": "BCAH1134_RS26145", "evalue": 9.8e-18}], ["input|c9|2614173-2615382|+|ctg1_2560|", 8, {"end": 21511, "perc_ident": 99, "genecluster": "NZ_ABDA02000013_c2", "strand": "-", "locus_tag": "WP_000815136.1", "perc_coverage": 100.0, "blastscore": 739, "start": 20303, "annotation": "MFS_transporter", "name": "BCAH1134_RS26140", "evalue": 1.7e-211}], ["input|c9|2615512-2615938|+|ctg1_2561|", 9, {"end": 20172, "perc_ident": 97, "genecluster": "NZ_ABDA02000013_c2", "strand": "-", "locus_tag": "WP_000706906.1", "perc_coverage": 100.0, "blastscore": 282, "start": 19747, "annotation": "N-acetyltransferase", "name": "BCAH1134_RS26135", "evalue": 2.6e-74}], ["input|c9|2616219-2616663|+|ctg1_2562|", 10, {"end": 19538, "perc_ident": 98, "genecluster": "NZ_ABDA02000013_c2", "strand": "-", "locus_tag": "WP_000757608.1", "perc_coverage": 100.0, "blastscore": 295, "start": 19095, "annotation": "NUDIX_hydrolase", "name": "BCAH1134_RS26130", "evalue": 4.1e-78}]]}], [{"accession": "NZ_MQTG01000023", "proteins": ["WP_065224925.1", "WP_078439401.1", "WP_001102685.1", "WP_001160791.1", "WP_000836831.1", "WP_072770321.1", "WP_078439402.1", "WP_000653680.1", "WP_006929696.1", "WP_078439403.1", "WP_000757608.1"], "cluster_label": "c5", "description": "Bacillus cereus strain MOD1_Bc71 Bc71_contig_23, whole genome shotgun sequence", "cluster_type": "bacteriocin", "tags": ["BHL31_RS16855", "BHL31_RS16860", "BHL31_RS16865", "BHL31_RS16870", "BHL31_RS16875", "BHL31_RS16880", "BHL31_RS16885", "BHL31_RS16890", "BHL31_RS16895", "BHL31_RS16900", "BHL31_RS16905"]}, {"synteny_score": 12, "blast_score": 4330.0, "core_gene_hits": 1, "core_bonus": 3, "hits": 11, "pairings": [["input|c9|2608340-2609702|+|ctg1_2552|", 0, {"end": 11698, "perc_ident": 98, "genecluster": "NZ_MQTG01000023_c5", "strand": "+", "locus_tag": "WP_065224925.1", "perc_coverage": 100.0, "blastscore": 911, "start": 10337, "annotation": "chitosanase", "name": "BHL31_RS16855", "evalue": 4.8e-263}], ["input|c9|2609864-2610788|+|ctg1_2553|", 1, {"end": 12784, "perc_ident": 96, "genecluster": "NZ_MQTG01000023_c5", "strand": "+", "locus_tag": "WP_078439401.1", "perc_coverage": 100.0, "blastscore": 599, "start": 11861, "annotation": "nucleoside_hydrolase", "name": "BHL31_RS16860", "evalue": 1.6e-169}], ["input|c9|2610865-2611153|+|ctg1_2554|", 2, {"end": 13319, "perc_ident": 93, "genecluster": "NZ_MQTG01000023_c5", "strand": "+", "locus_tag": "WP_001102685.1", "perc_coverage": 92.63157894736842, "blastscore": 166, "start": 12861, "annotation": "N-acetyltransferase", "name": "BHL31_RS16865", "evalue": 1.8e-39}], ["input|c9|2611329-2611677|+|ctg1_2555|", 3, {"end": 13697, "perc_ident": 97, "genecluster": "NZ_MQTG01000023_c5", "strand": "+", "locus_tag": "WP_001160791.1", "perc_coverage": 100.0, "blastscore": 237, "start": 13350, "annotation": "cytochrome_c_biogenesis_protein", "name": "BHL31_RS16870", "evalue": 6e-61}], ["input|c9|2611693-2612140|+|ctg1_2556|", 4, {"end": 14160, "perc_ident": 93, "genecluster": "NZ_MQTG01000023_c5", "strand": "+", "locus_tag": "WP_000836831.1", "perc_coverage": 100.0, "blastscore": 287, "start": 13714, "annotation": "NUDIX_domain-containing_protein", "name": "BHL31_RS16875", "evalue": 1.1e-75}], ["input|c9|2612339-2612600|+|ctg1_2557|", 5, {"end": 14626, "perc_ident": 96, "genecluster": "NZ_MQTG01000023_c5", "strand": "+", "locus_tag": "WP_072770321.1", "perc_coverage": 51.162790697674424, "blastscore": 93, "start": 14345, "annotation": "heterocycloanthracin/sonorensin_family_bacteriocin", "name": "BHL31_RS16880", "evalue": 1.1e-17}], ["input|c9|2612701-2613718|+|ctg1_2558|", 6, {"end": 15744, "perc_ident": 91, "genecluster": "NZ_MQTG01000023_c5", "strand": "+", "locus_tag": "WP_078439402.1", "perc_coverage": 100.0, "blastscore": 630, "start": 14728, "annotation": "penicillin-binding_protein", "name": "BHL31_RS16885", "evalue": 9.4e-179}], ["input|c9|2613749-2613893|+|ctg1_2559|", 7, {"end": 15919, "perc_ident": 98, "genecluster": "NZ_MQTG01000023_c5", "strand": "+", "locus_tag": "WP_000653680.1", "perc_coverage": 100.0, "blastscore": 92, "start": 15776, "annotation": "hypothetical_protein", "name": "BHL31_RS16890", "evalue": 9.8e-18}], ["input|c9|2614173-2615382|+|ctg1_2560|", 8, {"end": 17407, "perc_ident": 99, "genecluster": "NZ_MQTG01000023_c5", "strand": "+", "locus_tag": "WP_006929696.1", "perc_coverage": 100.0, "blastscore": 739, "start": 16199, "annotation": "MFS_transporter", "name": "BHL31_RS16895", "evalue": 2.2e-211}], ["input|c9|2615512-2615938|+|ctg1_2561|", 9, {"end": 17963, "perc_ident": 97, "genecluster": "NZ_MQTG01000023_c5", "strand": "+", "locus_tag": "WP_078439403.1", "perc_coverage": 100.0, "blastscore": 281, "start": 17538, "annotation": "N-acetyltransferase", "name": "BHL31_RS16900", "evalue": 5.8e-74}], ["input|c9|2616219-2616663|+|ctg1_2562|", 10, {"end": 18686, "perc_ident": 98, "genecluster": "NZ_MQTG01000023_c5", "strand": "+", "locus_tag": "WP_000757608.1", "perc_coverage": 100.0, "blastscore": 295, "start": 18243, "annotation": "NUDIX_hydrolase", "name": "BHL31_RS16905", "evalue": 4.1e-78}]]}], [{"accession": "NZ_CM000734", "proteins": ["WP_001013601.1", "WP_000416780.1", "WP_001102678.1", "WP_001160775.1", "WP_000836836.1", "WP_001999916.1", "WP_000288906.1", "WP_000653680.1", "WP_000815135.1", "WP_000706905.1", "WP_000757608.1"], "cluster_label": "c6", "description": "Bacillus cereus Rock4-2 chromosome, whole genome shotgun sequence", "cluster_type": "bacteriocin", "tags": ["BCERE0023_RS12695", "BCERE0023_RS12700", "BCERE0023_RS12705", "BCERE0023_RS12710", "BCERE0023_RS12715", "BCERE0023_RS12720", "BCERE0023_RS12725", "BCERE0023_RS12730", "BCERE0023_RS12735", "BCERE0023_RS12740", "BCERE0023_RS12745"]}, {"synteny_score": 12, "blast_score": 4330.0, "core_gene_hits": 1, "core_bonus": 3, "hits": 11, "pairings": [["input|c9|2608340-2609702|+|ctg1_2552|", 0, {"end": 2498257, "perc_ident": 97, "genecluster": "NZ_CM000734_c6", "strand": "+", "locus_tag": "WP_001013601.1", "perc_coverage": 100.0, "blastscore": 905, "start": 2496896, "annotation": "chitosanase", "name": "BCERE0023_RS12695", "evalue": 2.7e-261}], ["input|c9|2609864-2610788|+|ctg1_2553|", 1, {"end": 2499343, "perc_ident": 95, "genecluster": "NZ_CM000734_c6", "strand": "+", "locus_tag": "WP_000416780.1", "perc_coverage": 100.0, "blastscore": 591, "start": 2498420, "annotation": "nucleoside_hydrolase", "name": "BCERE0023_RS12700", "evalue": 5.7e-167}], ["input|c9|2610865-2611153|+|ctg1_2554|", 2, {"end": 2499878, "perc_ident": 92, "genecluster": "NZ_CM000734_c6", "strand": "+", "locus_tag": "WP_001102678.1", "perc_coverage": 92.63157894736842, "blastscore": 166, "start": 2499420, "annotation": "N-acetyltransferase", "name": "BCERE0023_RS12705", "evalue": 1.1e-39}], ["input|c9|2611329-2611677|+|ctg1_2555|", 3, {"end": 2500256, "perc_ident": 98, "genecluster": "NZ_CM000734_c6", "strand": "+", "locus_tag": "WP_001160775.1", "perc_coverage": 100.0, "blastscore": 241, "start": 2499909, "annotation": "cytochrome_c_biogenesis_protein", "name": "BCERE0023_RS12710", "evalue": 4.2e-62}], ["input|c9|2611693-2612140|+|ctg1_2556|", 4, {"end": 2500719, "perc_ident": 95, "genecluster": "NZ_CM000734_c6", "strand": "+", "locus_tag": "WP_000836836.1", "perc_coverage": 100.0, "blastscore": 294, "start": 2500273, "annotation": "NUDIX_domain-containing_protein", "name": "BCERE0023_RS12715", "evalue": 5.4e-78}], ["input|c9|2612339-2612600|+|ctg1_2557|", 5, {"end": 2501167, "perc_ident": 98, "genecluster": "NZ_CM000734_c6", "strand": "+", "locus_tag": "WP_001999916.1", "perc_coverage": 51.162790697674424, "blastscore": 95, "start": 2500904, "annotation": "heterocycloanthracin/sonorensin_family_bacteriocin", "name": "BCERE0023_RS12720", "evalue": 2.8e-18}], ["input|c9|2612701-2613718|+|ctg1_2558|", 6, {"end": 2502284, "perc_ident": 90, "genecluster": "NZ_CM000734_c6", "strand": "+", "locus_tag": "WP_000288906.1", "perc_coverage": 100.0, "blastscore": 633, "start": 2501268, "annotation": "penicillin-binding_protein", "name": "BCERE0023_RS12725", "evalue": 1.5e-179}], ["input|c9|2613749-2613893|+|ctg1_2559|", 7, {"end": 2502459, "perc_ident": 98, "genecluster": "NZ_CM000734_c6", "strand": "+", "locus_tag": "WP_000653680.1", "perc_coverage": 100.0, "blastscore": 92, "start": 2502316, "annotation": "hypothetical_protein", "name": "BCERE0023_RS12730", "evalue": 9.8e-18}], ["input|c9|2614173-2615382|+|ctg1_2560|", 8, {"end": 2503947, "perc_ident": 99, "genecluster": "NZ_CM000734_c6", "strand": "+", "locus_tag": "WP_000815135.1", "perc_coverage": 100.0, "blastscore": 738, "start": 2502739, "annotation": "MFS_transporter", "name": "BCERE0023_RS12735", "evalue": 3.8e-211}], ["input|c9|2615512-2615938|+|ctg1_2561|", 9, {"end": 2504503, "perc_ident": 97, "genecluster": "NZ_CM000734_c6", "strand": "+", "locus_tag": "WP_000706905.1", "perc_coverage": 100.0, "blastscore": 280, "start": 2504078, "annotation": "N-acetyltransferase", "name": "BCERE0023_RS12740", "evalue": 7.6e-74}], ["input|c9|2616219-2616663|+|ctg1_2562|", 10, {"end": 2505230, "perc_ident": 98, "genecluster": "NZ_CM000734_c6", "strand": "+", "locus_tag": "WP_000757608.1", "perc_coverage": 100.0, "blastscore": 295, "start": 2504787, "annotation": "NUDIX_hydrolase", "name": "BCERE0023_RS12745", "evalue": 4.1e-78}]]}], [{"accession": "NZ_CP016588", "proteins": ["WP_000757608.1", "WP_000706906.1", "WP_000815136.1", "WP_065703962.1", "WP_065703964.1", "WP_001999916.1", "WP_000836836.1", "WP_065703966.1", "WP_065703968.1", "WP_065703970.1", "WP_001013600.1"], "cluster_label": "c4", "description": "Bacillus thuringiensis strain KNU-07 chromosome, complete genome", "cluster_type": "bacteriocin", "tags": ["BCM43_RS15660", "BCM43_RS15665", "BCM43_RS15670", "BCM43_RS15675", "BCM43_RS15680", "BCM43_RS15685", "BCM43_RS15690", "BCM43_RS15695", "BCM43_RS15700", "BCM43_RS15705", "BCM43_RS15710"]}, {"synteny_score": 12, "blast_score": 4329.0, "core_gene_hits": 1, "core_bonus": 3, "hits": 11, "pairings": [["input|c9|2608340-2609702|+|ctg1_2552|", 0, {"end": 3073385, "perc_ident": 98, "genecluster": "NZ_CP016588_c4", "strand": "-", "locus_tag": "WP_001013600.1", "perc_coverage": 100.0, "blastscore": 907, "start": 3072024, "annotation": "chitosanase", "name": "BCM43_RS15710", "evalue": 7e-262}], ["input|c9|2609864-2610788|+|ctg1_2553|", 1, {"end": 3071861, "perc_ident": 94, "genecluster": "NZ_CP016588_c4", "strand": "-", "locus_tag": "WP_065703970.1", "perc_coverage": 100.0, "blastscore": 586, "start": 3070938, "annotation": "nucleoside_hydrolase", "name": "BCM43_RS15705", "evalue": 1.8e-165}], ["input|c9|2610865-2611153|+|ctg1_2554|", 2, {"end": 3070861, "perc_ident": 92, "genecluster": "NZ_CP016588_c4", "strand": "-", "locus_tag": "WP_065703968.1", "perc_coverage": 92.63157894736842, "blastscore": 167, "start": 3070403, "annotation": "N-acetyltransferase", "name": "BCM43_RS15700", "evalue": 6.3e-40}], ["input|c9|2611329-2611677|+|ctg1_2555|", 3, {"end": 3070372, "perc_ident": 97, "genecluster": "NZ_CP016588_c4", "strand": "-", "locus_tag": "WP_065703966.1", "perc_coverage": 100.0, "blastscore": 240, "start": 3070025, "annotation": "cytochrome_C_biogenesis_protein", "name": "BCM43_RS15695", "evalue": 9.3e-62}], ["input|c9|2611693-2612140|+|ctg1_2556|", 4, {"end": 3070008, "perc_ident": 95, "genecluster": "NZ_CP016588_c4", "strand": "-", "locus_tag": "WP_000836836.1", "perc_coverage": 100.0, "blastscore": 294, "start": 3069562, "annotation": "NUDIX_domain-containing_protein", "name": "BCM43_RS15690", "evalue": 5.4e-78}], ["input|c9|2612339-2612600|+|ctg1_2557|", 5, {"end": 3069377, "perc_ident": 98, "genecluster": "NZ_CP016588_c4", "strand": "-", "locus_tag": "WP_001999916.1", "perc_coverage": 51.162790697674424, "blastscore": 95, "start": 3069114, "annotation": "heterocycloanthracin/sonorensin_family_bacteriocin", "name": "BCM43_RS15685", "evalue": 2.8e-18}], ["input|c9|2612701-2613718|+|ctg1_2558|", 6, {"end": 3069013, "perc_ident": 90, "genecluster": "NZ_CP016588_c4", "strand": "-", "locus_tag": "WP_065703964.1", "perc_coverage": 100.0, "blastscore": 633, "start": 3067997, "annotation": "penicillin-binding_protein", "name": "BCM43_RS15680", "evalue": 1.9e-179}], ["input|c9|2613749-2613893|+|ctg1_2559|", 7, {"end": 3067965, "perc_ident": 96, "genecluster": "NZ_CP016588_c4", "strand": "-", "locus_tag": "WP_065703962.1", "perc_coverage": 100.0, "blastscore": 91, "start": 3067822, "annotation": "hypothetical_protein", "name": "BCM43_RS15675", "evalue": 2.9e-17}], ["input|c9|2614173-2615382|+|ctg1_2560|", 8, {"end": 3067542, "perc_ident": 99, "genecluster": "NZ_CP016588_c4", "strand": "-", "locus_tag": "WP_000815136.1", "perc_coverage": 100.0, "blastscore": 739, "start": 3066334, "annotation": "MFS_transporter", "name": "BCM43_RS15670", "evalue": 1.7e-211}], ["input|c9|2615512-2615938|+|ctg1_2561|", 9, {"end": 3066185, "perc_ident": 97, "genecluster": "NZ_CP016588_c4", "strand": "-", "locus_tag": "WP_000706906.1", "perc_coverage": 100.0, "blastscore": 282, "start": 3065760, "annotation": "N-acetyltransferase", "name": "BCM43_RS15665", "evalue": 2.6e-74}], ["input|c9|2616219-2616663|+|ctg1_2562|", 10, {"end": 3065480, "perc_ident": 98, "genecluster": "NZ_CP016588_c4", "strand": "-", "locus_tag": "WP_000757608.1", "perc_coverage": 100.0, "blastscore": 295, "start": 3065037, "annotation": "NUDIX_hydrolase", "name": "BCM43_RS15660", "evalue": 4.1e-78}]]}], [{"accession": "NZ_KB976173", "proteins": ["WP_001013600.1", "WP_000416779.1", "WP_001025615.1", "WP_016110089.1", "WP_000836836.1", "WP_001071345.1", "WP_016110090.1", "WP_000653680.1", "WP_016110091.1", "WP_000706906.1", "WP_000757608.1"], "cluster_label": "c6", "description": "Bacillus cereus VD133 acqTw-supercont1.1, whole genome shotgun sequence", "cluster_type": "bacteriocin", "tags": ["IIU_RS10705", "IIU_RS10710", "IIU_RS10715", "IIU_RS10720", "IIU_RS10725", "IIU_RS10730", "IIU_RS10735", "IIU_RS10740", "IIU_RS10745", "IIU_RS10750", "IIU_RS10755"]}, {"synteny_score": 12, "blast_score": 4326.0, "core_gene_hits": 1, "core_bonus": 3, "hits": 11, "pairings": [["input|c9|2608340-2609702|+|ctg1_2552|", 0, {"end": 2051626, "perc_ident": 98, "genecluster": "NZ_KB976173_c6", "strand": "+", "locus_tag": "WP_001013600.1", "perc_coverage": 100.0, "blastscore": 907, "start": 2050265, "annotation": "chitosanase", "name": "IIU_RS10705", "evalue": 7e-262}], ["input|c9|2609864-2610788|+|ctg1_2553|", 1, {"end": 2052712, "perc_ident": 95, "genecluster": "NZ_KB976173_c6", "strand": "+", "locus_tag": "WP_000416779.1", "perc_coverage": 100.0, "blastscore": 587, "start": 2051789, "annotation": "nucleoside_hydrolase", "name": "IIU_RS10710", "evalue": 6.4e-166}], ["input|c9|2610865-2611153|+|ctg1_2554|", 2, {"end": 2053247, "perc_ident": 93, "genecluster": "NZ_KB976173_c6", "strand": "+", "locus_tag": "WP_001025615.1", "perc_coverage": 92.63157894736842, "blastscore": 169, "start": 2052789, "annotation": "N-acetyltransferase", "name": "IIU_RS10715", "evalue": 2.2e-40}], ["input|c9|2611329-2611677|+|ctg1_2555|", 3, {"end": 2053625, "perc_ident": 97, "genecluster": "NZ_KB976173_c6", "strand": "+", "locus_tag": "WP_016110089.1", "perc_coverage": 100.0, "blastscore": 239, "start": 2053278, "annotation": "hypothetical_protein", "name": "IIU_RS10720", "evalue": 1.6e-61}], ["input|c9|2611693-2612140|+|ctg1_2556|", 4, {"end": 2054088, "perc_ident": 95, "genecluster": "NZ_KB976173_c6", "strand": "+", "locus_tag": "WP_000836836.1", "perc_coverage": 100.0, "blastscore": 294, "start": 2053642, "annotation": "NUDIX_domain-containing_protein", "name": "IIU_RS10725", "evalue": 5.4e-78}], ["input|c9|2612339-2612600|+|ctg1_2557|", 5, {"end": 2054536, "perc_ident": 98, "genecluster": "NZ_KB976173_c6", "strand": "+", "locus_tag": "WP_001071345.1", "perc_coverage": 51.162790697674424, "blastscore": 95, "start": 2054288, "annotation": "heterocycloanthracin/sonorensin_family_bacteriocin", "name": "IIU_RS10730", "evalue": 2.8e-18}], ["input|c9|2612701-2613718|+|ctg1_2558|", 6, {"end": 2055653, "perc_ident": 89, "genecluster": "NZ_KB976173_c6", "strand": "+", "locus_tag": "WP_016110090.1", "perc_coverage": 100.0, "blastscore": 631, "start": 2054637, "annotation": "penicillin-binding_protein", "name": "IIU_RS10735", "evalue": 4.2e-179}], ["input|c9|2613749-2613893|+|ctg1_2559|", 7, {"end": 2055828, "perc_ident": 98, "genecluster": "NZ_KB976173_c6", "strand": "+", "locus_tag": "WP_000653680.1", "perc_coverage": 100.0, "blastscore": 92, "start": 2055685, "annotation": "hypothetical_protein", "name": "IIU_RS10740", "evalue": 9.8e-18}], ["input|c9|2614173-2615382|+|ctg1_2560|", 8, {"end": 2057316, "perc_ident": 98, "genecluster": "NZ_KB976173_c6", "strand": "+", "locus_tag": "WP_016110091.1", "perc_coverage": 100.0, "blastscore": 735, "start": 2056108, "annotation": "MFS_transporter", "name": "IIU_RS10745", "evalue": 4.2e-210}], ["input|c9|2615512-2615938|+|ctg1_2561|", 9, {"end": 2057872, "perc_ident": 97, "genecluster": "NZ_KB976173_c6", "strand": "+", "locus_tag": "WP_000706906.1", "perc_coverage": 100.0, "blastscore": 282, "start": 2057447, "annotation": "N-acetyltransferase", "name": "IIU_RS10750", "evalue": 2.6e-74}], ["input|c9|2616219-2616663|+|ctg1_2562|", 10, {"end": 2058595, "perc_ident": 98, "genecluster": "NZ_KB976173_c6", "strand": "+", "locus_tag": "WP_000757608.1", "perc_coverage": 100.0, "blastscore": 295, "start": 2058152, "annotation": "NUDIX_hydrolase", "name": "IIU_RS10755", "evalue": 4.1e-78}]]}], [{"accession": "NZ_LDEU01000074", "proteins": ["WP_053513066.1", "WP_053513072.1", "WP_001102682.1", "WP_053513080.1", "WP_000836836.1", "WP_001999916.1", "WP_053513084.1", "WP_000653680.1", "WP_053513089.1", "WP_000706906.1", "WP_000757608.1"], "cluster_label": "c9", "description": "Bacillus thuringiensis strain BMB3201 BMB3201_contig000074, whole genome shotgun sequence", "cluster_type": "bacteriocin", "tags": ["AN165_RS15720", "AN165_RS15725", "AN165_RS15730", "AN165_RS15735", "AN165_RS15740", "AN165_RS15745", "AN165_RS15750", "AN165_RS15755", "AN165_RS15760", "AN165_RS15765", "AN165_RS15770"]}, {"synteny_score": 12, "blast_score": 4322.0, "core_gene_hits": 1, "core_bonus": 3, "hits": 11, "pairings": [["input|c9|2608340-2609702|+|ctg1_2552|", 0, {"end": 33290, "perc_ident": 98, "genecluster": "NZ_LDEU01000074_c9", "strand": "+", "locus_tag": "WP_053513066.1", "perc_coverage": 100.0, "blastscore": 907, "start": 31929, "annotation": "chitosanase", "name": "AN165_RS15720", "evalue": 5.3e-262}], ["input|c9|2609864-2610788|+|ctg1_2553|", 1, {"end": 34376, "perc_ident": 94, "genecluster": "NZ_LDEU01000074_c9", "strand": "+", "locus_tag": "WP_053513072.1", "perc_coverage": 100.0, "blastscore": 586, "start": 33453, "annotation": "nucleoside_hydrolase", "name": "AN165_RS15725", "evalue": 1.8e-165}], ["input|c9|2610865-2611153|+|ctg1_2554|", 2, {"end": 34911, "perc_ident": 94, "genecluster": "NZ_LDEU01000074_c9", "strand": "+", "locus_tag": "WP_001102682.1", "perc_coverage": 92.63157894736842, "blastscore": 169, "start": 34453, "annotation": "N-acetyltransferase", "name": "AN165_RS15730", "evalue": 1.7e-40}], ["input|c9|2611329-2611677|+|ctg1_2555|", 3, {"end": 35289, "perc_ident": 97, "genecluster": "NZ_LDEU01000074_c9", "strand": "+", "locus_tag": "WP_053513080.1", "perc_coverage": 100.0, "blastscore": 238, "start": 34942, "annotation": "cytochrome_c_biogenesis_protein", "name": "AN165_RS15735", "evalue": 2.7e-61}], ["input|c9|2611693-2612140|+|ctg1_2556|", 4, {"end": 35752, "perc_ident": 95, "genecluster": "NZ_LDEU01000074_c9", "strand": "+", "locus_tag": "WP_000836836.1", "perc_coverage": 100.0, "blastscore": 294, "start": 35306, "annotation": "NUDIX_domain-containing_protein", "name": "AN165_RS15740", "evalue": 5.4e-78}], ["input|c9|2612339-2612600|+|ctg1_2557|", 5, {"end": 36200, "perc_ident": 98, "genecluster": "NZ_LDEU01000074_c9", "strand": "+", "locus_tag": "WP_001999916.1", "perc_coverage": 51.162790697674424, "blastscore": 95, "start": 35937, "annotation": "heterocycloanthracin/sonorensin_family_bacteriocin", "name": "AN165_RS15745", "evalue": 2.8e-18}], ["input|c9|2612701-2613718|+|ctg1_2558|", 6, {"end": 37317, "perc_ident": 89, "genecluster": "NZ_LDEU01000074_c9", "strand": "+", "locus_tag": "WP_053513084.1", "perc_coverage": 100.0, "blastscore": 629, "start": 36301, "annotation": "penicillin-binding_protein", "name": "AN165_RS15750", "evalue": 2.1e-178}], ["input|c9|2613749-2613893|+|ctg1_2559|", 7, {"end": 37492, "perc_ident": 98, "genecluster": "NZ_LDEU01000074_c9", "strand": "+", "locus_tag": "WP_000653680.1", "perc_coverage": 100.0, "blastscore": 92, "start": 37349, "annotation": "hypothetical_protein", "name": "AN165_RS15755", "evalue": 9.8e-18}], ["input|c9|2614173-2615382|+|ctg1_2560|", 8, {"end": 38980, "perc_ident": 98, "genecluster": "NZ_LDEU01000074_c9", "strand": "+", "locus_tag": "WP_053513089.1", "perc_coverage": 100.0, "blastscore": 735, "start": 37772, "annotation": "MFS_transporter", "name": "AN165_RS15760", "evalue": 4.2e-210}], ["input|c9|2615512-2615938|+|ctg1_2561|", 9, {"end": 39536, "perc_ident": 97, "genecluster": "NZ_LDEU01000074_c9", "strand": "+", "locus_tag": "WP_000706906.1", "perc_coverage": 100.0, "blastscore": 282, "start": 39111, "annotation": "N-acetyltransferase", "name": "AN165_RS15765", "evalue": 2.6e-74}], ["input|c9|2616219-2616663|+|ctg1_2562|", 10, {"end": 40259, "perc_ident": 98, "genecluster": "NZ_LDEU01000074_c9", "strand": "+", "locus_tag": "WP_000757608.1", "perc_coverage": 100.0, "blastscore": 295, "start": 39816, "annotation": "NUDIX_hydrolase", "name": "AN165_RS15770", "evalue": 4.1e-78}]]}], [{"accession": "NZ_CP010089", "proteins": ["WP_001013594.1", "WP_021727921.1", "WP_001102682.1", "WP_001160775.1", "WP_000836836.1", "WP_001999916.1", "WP_000288900.1", "WP_000653680.1", "WP_000815125.1", "WP_000706907.1", "WP_000757608.1"], "cluster_label": "c7", "description": "Bacillus thuringiensis serovar galleriae strain HD-29, complete genome", "cluster_type": "bacteriocin", "tags": ["BT4G5_RS14450", "BT4G5_RS14455", "BT4G5_RS14460", "BT4G5_RS14465", "BT4G5_RS14470", "BT4G5_RS14475", "BT4G5_RS14480", "BT4G5_RS14485", "BT4G5_RS14490", "BT4G5_RS14495", "BT4G5_RS14500"]}, {"synteny_score": 12, "blast_score": 4322.0, "core_gene_hits": 1, "core_bonus": 3, "hits": 11, "pairings": [["input|c9|2608340-2609702|+|ctg1_2552|", 0, {"end": 2819305, "perc_ident": 97, "genecluster": "NZ_CP010089_c7", "strand": "+", "locus_tag": "WP_001013594.1", "perc_coverage": 100.0, "blastscore": 907, "start": 2817944, "annotation": "chitosanase", "name": "BT4G5_RS14450", "evalue": 7e-262}], ["input|c9|2609864-2610788|+|ctg1_2553|", 1, {"end": 2820391, "perc_ident": 94, "genecluster": "NZ_CP010089_c7", "strand": "+", "locus_tag": "WP_021727921.1", "perc_coverage": 100.0, "blastscore": 581, "start": 2819468, "annotation": "inosine-uridine_preferring_nucleoside_hydrolase", "name": "BT4G5_RS14455", "evalue": 4.6e-164}], ["input|c9|2610865-2611153|+|ctg1_2554|", 2, {"end": 2820926, "perc_ident": 94, "genecluster": "NZ_CP010089_c7", "strand": "+", "locus_tag": "WP_001102682.1", "perc_coverage": 92.63157894736842, "blastscore": 169, "start": 2820468, "annotation": "N-acetyltransferase", "name": "BT4G5_RS14460", "evalue": 1.7e-40}], ["input|c9|2611329-2611677|+|ctg1_2555|", 3, {"end": 2821304, "perc_ident": 98, "genecluster": "NZ_CP010089_c7", "strand": "+", "locus_tag": "WP_001160775.1", "perc_coverage": 100.0, "blastscore": 241, "start": 2820957, "annotation": "cytochrome_c_biogenesis_protein", "name": "BT4G5_RS14465", "evalue": 4.2e-62}], ["input|c9|2611693-2612140|+|ctg1_2556|", 4, {"end": 2821767, "perc_ident": 95, "genecluster": "NZ_CP010089_c7", "strand": "+", "locus_tag": "WP_000836836.1", "perc_coverage": 100.0, "blastscore": 294, "start": 2821321, "annotation": "NUDIX_domain-containing_protein", "name": "BT4G5_RS14470", "evalue": 5.4e-78}], ["input|c9|2612339-2612600|+|ctg1_2557|", 5, {"end": 2822215, "perc_ident": 98, "genecluster": "NZ_CP010089_c7", "strand": "+", "locus_tag": "WP_001999916.1", "perc_coverage": 51.162790697674424, "blastscore": 95, "start": 2821952, "annotation": "heterocycloanthracin/sonorensin_family_bacteriocin", "name": "BT4G5_RS14475", "evalue": 2.8e-18}], ["input|c9|2612701-2613718|+|ctg1_2558|", 6, {"end": 2823332, "perc_ident": 89, "genecluster": "NZ_CP010089_c7", "strand": "+", "locus_tag": "WP_000288900.1", "perc_coverage": 100.0, "blastscore": 631, "start": 2822316, "annotation": "penicillin-binding_protein", "name": "BT4G5_RS14480", "evalue": 5.5e-179}], ["input|c9|2613749-2613893|+|ctg1_2559|", 7, {"end": 2823507, "perc_ident": 98, "genecluster": "NZ_CP010089_c7", "strand": "+", "locus_tag": "WP_000653680.1", "perc_coverage": 100.0, "blastscore": 92, "start": 2823364, "annotation": "hypothetical_protein", "name": "BT4G5_RS14485", "evalue": 9.8e-18}], ["input|c9|2614173-2615382|+|ctg1_2560|", 8, {"end": 2824995, "perc_ident": 99, "genecluster": "NZ_CP010089_c7", "strand": "+", "locus_tag": "WP_000815125.1", "perc_coverage": 100.0, "blastscore": 738, "start": 2823787, "annotation": "MFS_transporter", "name": "BT4G5_RS14490", "evalue": 5e-211}], ["input|c9|2615512-2615938|+|ctg1_2561|", 9, {"end": 2825551, "perc_ident": 96, "genecluster": "NZ_CP010089_c7", "strand": "+", "locus_tag": "WP_000706907.1", "perc_coverage": 100.0, "blastscore": 279, "start": 2825126, "annotation": "N-acetyltransferase", "name": "BT4G5_RS14495", "evalue": 2.2e-73}], ["input|c9|2616219-2616663|+|ctg1_2562|", 10, {"end": 2826274, "perc_ident": 98, "genecluster": "NZ_CP010089_c7", "strand": "+", "locus_tag": "WP_000757608.1", "perc_coverage": 100.0, "blastscore": 295, "start": 2825831, "annotation": "NUDIX_hydrolase", "name": "BT4G5_RS14500", "evalue": 4.1e-78}]]}], [{"accession": "NZ_LZRC01000123", "proteins": ["WP_053564301.1", "WP_053564302.1", "WP_053564303.1", "WP_071732166.1", "WP_071732167.1", "WP_072770321.1", "WP_000836831.1", "WP_071732168.1", "WP_071732169.1", "WP_071732170.1", "WP_071732171.1"], "cluster_label": "c13", "description": "Bacillus thuringiensis strain FN31 contig89, whole genome shotgun sequence", "cluster_type": "bacteriocin", "tags": ["A9490_RS28175", "A9490_RS28180", "A9490_RS28185", "A9490_RS28190", "A9490_RS28195", "A9490_RS28200", "A9490_RS28205", "A9490_RS28210", "A9490_RS28215", "A9490_RS28220", "A9490_RS28225"]}, {"synteny_score": 12, "blast_score": 4322.0, "core_gene_hits": 1, "core_bonus": 3, "hits": 11, "pairings": [["input|c9|2608340-2609702|+|ctg1_2552|", 0, {"end": 226280, "perc_ident": 97, "genecluster": "NZ_LZRC01000123_c13", "strand": "-", "locus_tag": "WP_071732171.1", "perc_coverage": 100.0, "blastscore": 903, "start": 224919, "annotation": "chitosanase", "name": "A9490_RS28225", "evalue": 7.7e-261}], ["input|c9|2609864-2610788|+|ctg1_2553|", 1, {"end": 224756, "perc_ident": 96, "genecluster": "NZ_LZRC01000123_c13", "strand": "-", "locus_tag": "WP_071732170.1", "perc_coverage": 100.0, "blastscore": 603, "start": 223833, "annotation": "nucleoside_hydrolase", "name": "A9490_RS28220", "evalue": 1.1e-170}], ["input|c9|2610865-2611153|+|ctg1_2554|", 2, {"end": 223756, "perc_ident": 86, "genecluster": "NZ_LZRC01000123_c13", "strand": "-", "locus_tag": "WP_071732169.1", "perc_coverage": 92.63157894736842, "blastscore": 158, "start": 223298, "annotation": "N-acetyltransferase", "name": "A9490_RS28215", "evalue": 3.8e-37}], ["input|c9|2611329-2611677|+|ctg1_2555|", 3, {"end": 223267, "perc_ident": 95, "genecluster": "NZ_LZRC01000123_c13", "strand": "-", "locus_tag": "WP_071732168.1", "perc_coverage": 100.0, "blastscore": 233, "start": 222920, "annotation": "cytochrome_C_biogenesis_protein", "name": "A9490_RS28210", "evalue": 1.1e-59}], ["input|c9|2611693-2612140|+|ctg1_2556|", 4, {"end": 222903, "perc_ident": 93, "genecluster": "NZ_LZRC01000123_c13", "strand": "-", "locus_tag": "WP_000836831.1", "perc_coverage": 100.0, "blastscore": 287, "start": 222457, "annotation": "NUDIX_domain-containing_protein", "name": "A9490_RS28205", "evalue": 1.1e-75}], ["input|c9|2612339-2612600|+|ctg1_2557|", 5, {"end": 222272, "perc_ident": 96, "genecluster": "NZ_LZRC01000123_c13", "strand": "-", "locus_tag": "WP_072770321.1", "perc_coverage": 51.162790697674424, "blastscore": 93, "start": 221991, "annotation": "heterocycloanthracin/sonorensin_family_bacteriocin", "name": "A9490_RS28200", "evalue": 1.1e-17}], ["input|c9|2612701-2613718|+|ctg1_2558|", 6, {"end": 221889, "perc_ident": 93, "genecluster": "NZ_LZRC01000123_c13", "strand": "-", "locus_tag": "WP_071732167.1", "perc_coverage": 100.0, "blastscore": 640, "start": 220873, "annotation": "penicillin-binding_protein", "name": "A9490_RS28195", "evalue": 9.1e-182}], ["input|c9|2613749-2613893|+|ctg1_2559|", 7, {"end": 220841, "perc_ident": 96, "genecluster": "NZ_LZRC01000123_c13", "strand": "-", "locus_tag": "WP_071732166.1", "perc_coverage": 100.0, "blastscore": 91, "start": 220698, "annotation": "hypothetical_protein", "name": "A9490_RS28190", "evalue": 3.7e-17}], ["input|c9|2614173-2615382|+|ctg1_2560|", 8, {"end": 220418, "perc_ident": 99, "genecluster": "NZ_LZRC01000123_c13", "strand": "-", "locus_tag": "WP_053564303.1", "perc_coverage": 100.0, "blastscore": 737, "start": 219210, "annotation": "MFS_transporter", "name": "A9490_RS28185", "evalue": 6.5e-211}], ["input|c9|2615512-2615938|+|ctg1_2561|", 9, {"end": 219079, "perc_ident": 96, "genecluster": "NZ_LZRC01000123_c13", "strand": "-", "locus_tag": "WP_053564302.1", "perc_coverage": 99.29078014184397, "blastscore": 280, "start": 218654, "annotation": "N-acetyltransferase", "name": "A9490_RS28180", "evalue": 1e-73}], ["input|c9|2616219-2616663|+|ctg1_2562|", 10, {"end": 218375, "perc_ident": 98, "genecluster": "NZ_LZRC01000123_c13", "strand": "-", "locus_tag": "WP_053564301.1", "perc_coverage": 100.0, "blastscore": 297, "start": 217932, "annotation": "NUDIX_hydrolase", "name": "A9490_RS28175", "evalue": 8.2e-79}]]}], [{"accession": "NZ_MQTJ01000030", "proteins": ["WP_078404636.1", "WP_000416777.1", "WP_001102671.1", "WP_001160791.1", "WP_000836831.1", "WP_072770321.1", "WP_078404638.1", "WP_000653680.1", "WP_048538320.1", "WP_000706723.1", "WP_000757601.1"], "cluster_label": "c7", "description": "Bacillus cereus strain MOD1_Bc86 Bc86_contig_30, whole genome shotgun sequence", "cluster_type": "bacteriocin", "tags": ["BHL53_RS21510", "BHL53_RS21515", "BHL53_RS21520", "BHL53_RS21525", "BHL53_RS21530", "BHL53_RS21535", "BHL53_RS21540", "BHL53_RS21545", "BHL53_RS21550", "BHL53_RS21555", "BHL53_RS21560"]}, {"synteny_score": 12, "blast_score": 4321.0, "core_gene_hits": 1, "core_bonus": 3, "hits": 11, "pairings": [["input|c9|2608340-2609702|+|ctg1_2552|", 0, {"end": 221925, "perc_ident": 98, "genecluster": "NZ_MQTJ01000030_c7", "strand": "+", "locus_tag": "WP_078404636.1", "perc_coverage": 100.0, "blastscore": 910, "start": 220564, "annotation": "chitosanase", "name": "BHL53_RS21510", "evalue": 8.2e-263}], ["input|c9|2609864-2610788|+|ctg1_2553|", 1, {"end": 223011, "perc_ident": 94, "genecluster": "NZ_MQTJ01000030_c7", "strand": "+", "locus_tag": "WP_000416777.1", "perc_coverage": 100.0, "blastscore": 590, "start": 222088, "annotation": "nucleoside_hydrolase", "name": "BHL53_RS21515", "evalue": 9.8e-167}], ["input|c9|2610865-2611153|+|ctg1_2554|", 2, {"end": 223546, "perc_ident": 89, "genecluster": "NZ_MQTJ01000030_c7", "strand": "+", "locus_tag": "WP_001102671.1", "perc_coverage": 92.63157894736842, "blastscore": 161, "start": 223088, "annotation": "N-acetyltransferase", "name": "BHL53_RS21520", "evalue": 5.9e-38}], ["input|c9|2611329-2611677|+|ctg1_2555|", 3, {"end": 223924, "perc_ident": 97, "genecluster": "NZ_MQTJ01000030_c7", "strand": "+", "locus_tag": "WP_001160791.1", "perc_coverage": 100.0, "blastscore": 237, "start": 223577, "annotation": "cytochrome_c_biogenesis_protein", "name": "BHL53_RS21525", "evalue": 6e-61}], ["input|c9|2611693-2612140|+|ctg1_2556|", 4, {"end": 224387, "perc_ident": 93, "genecluster": "NZ_MQTJ01000030_c7", "strand": "+", "locus_tag": "WP_000836831.1", "perc_coverage": 100.0, "blastscore": 287, "start": 223941, "annotation": "NUDIX_domain-containing_protein", "name": "BHL53_RS21530", "evalue": 1.1e-75}], ["input|c9|2612339-2612600|+|ctg1_2557|", 5, {"end": 224853, "perc_ident": 96, "genecluster": "NZ_MQTJ01000030_c7", "strand": "+", "locus_tag": "WP_072770321.1", "perc_coverage": 51.162790697674424, "blastscore": 93, "start": 224572, "annotation": "heterocycloanthracin/sonorensin_family_bacteriocin", "name": "BHL53_RS21535", "evalue": 1.1e-17}], ["input|c9|2612701-2613718|+|ctg1_2558|", 6, {"end": 225971, "perc_ident": 92, "genecluster": "NZ_MQTJ01000030_c7", "strand": "+", "locus_tag": "WP_078404638.1", "perc_coverage": 100.0, "blastscore": 640, "start": 224955, "annotation": "penicillin-binding_protein", "name": "BHL53_RS21540", "evalue": 9.1e-182}], ["input|c9|2613749-2613893|+|ctg1_2559|", 7, {"end": 226146, "perc_ident": 98, "genecluster": "NZ_MQTJ01000030_c7", "strand": "+", "locus_tag": "WP_000653680.1", "perc_coverage": 100.0, "blastscore": 92, "start": 226003, "annotation": "hypothetical_protein", "name": "BHL53_RS21545", "evalue": 9.8e-18}], ["input|c9|2614173-2615382|+|ctg1_2560|", 8, {"end": 227634, "perc_ident": 99, "genecluster": "NZ_MQTJ01000030_c7", "strand": "+", "locus_tag": "WP_048538320.1", "perc_coverage": 100.0, "blastscore": 742, "start": 226426, "annotation": "MFS_transporter", "name": "BHL53_RS21550", "evalue": 3.4e-212}], ["input|c9|2615512-2615938|+|ctg1_2561|", 9, {"end": 228267, "perc_ident": 91, "genecluster": "NZ_MQTJ01000030_c7", "strand": "+", "locus_tag": "WP_000706723.1", "perc_coverage": 100.0, "blastscore": 269, "start": 227842, "annotation": "N-acetyltransferase", "name": "BHL53_RS21555", "evalue": 2.3e-70}], ["input|c9|2616219-2616663|+|ctg1_2562|", 10, {"end": 228990, "perc_ident": 99, "genecluster": "NZ_MQTJ01000030_c7", "strand": "+", "locus_tag": "WP_000757601.1", "perc_coverage": 100.0, "blastscore": 300, "start": 228547, "annotation": "NUDIX_hydrolase", "name": "BHL53_RS21560", "evalue": 9.7e-80}]]}], [{"accession": "NZ_MIFG01000035", "proteins": ["WP_000757601.1", "WP_000706723.1", "WP_048538320.1", "WP_000653680.1", "WP_074554989.1", "WP_072770321.1", "WP_000836831.1", "WP_001160791.1", "WP_001102671.1", "WP_000416777.1", "WP_071740716.1"], "cluster_label": "c5", "description": "Bacillus cereus strain MOD1_Bc85 Bc85_contig_35, whole genome shotgun sequence", "cluster_type": "bacteriocin", "tags": ["BHL06_RS20475", "BHL06_RS20480", "BHL06_RS20485", "BHL06_RS20490", "BHL06_RS20495", "BHL06_RS20500", "BHL06_RS20505", "BHL06_RS20510", "BHL06_RS20515", "BHL06_RS20520", "BHL06_RS20525"]}, {"synteny_score": 12, "blast_score": 4319.0, "core_gene_hits": 1, "core_bonus": 3, "hits": 11, "pairings": [["input|c9|2608340-2609702|+|ctg1_2552|", 0, {"end": 12905, "perc_ident": 98, "genecluster": "NZ_MIFG01000035_c5", "strand": "-", "locus_tag": "WP_071740716.1", "perc_coverage": 100.0, "blastscore": 910, "start": 11544, "annotation": "chitosanase", "name": "BHL06_RS20525", "evalue": 6.3e-263}], ["input|c9|2609864-2610788|+|ctg1_2553|", 1, {"end": 11381, "perc_ident": 94, "genecluster": "NZ_MIFG01000035_c5", "strand": "-", "locus_tag": "WP_000416777.1", "perc_coverage": 100.0, "blastscore": 590, "start": 10458, "annotation": "nucleoside_hydrolase", "name": "BHL06_RS20520", "evalue": 9.8e-167}], ["input|c9|2610865-2611153|+|ctg1_2554|", 2, {"end": 10381, "perc_ident": 89, "genecluster": "NZ_MIFG01000035_c5", "strand": "-", "locus_tag": "WP_001102671.1", "perc_coverage": 92.63157894736842, "blastscore": 161, "start": 9923, "annotation": "N-acetyltransferase", "name": "BHL06_RS20515", "evalue": 5.9e-38}], ["input|c9|2611329-2611677|+|ctg1_2555|", 3, {"end": 9892, "perc_ident": 97, "genecluster": "NZ_MIFG01000035_c5", "strand": "-", "locus_tag": "WP_001160791.1", "perc_coverage": 100.0, "blastscore": 237, "start": 9545, "annotation": "cytochrome_c_biogenesis_protein", "name": "BHL06_RS20510", "evalue": 6e-61}], ["input|c9|2611693-2612140|+|ctg1_2556|", 4, {"end": 9528, "perc_ident": 93, "genecluster": "NZ_MIFG01000035_c5", "strand": "-", "locus_tag": "WP_000836831.1", "perc_coverage": 100.0, "blastscore": 287, "start": 9082, "annotation": "NUDIX_domain-containing_protein", "name": "BHL06_RS20505", "evalue": 1.1e-75}], ["input|c9|2612339-2612600|+|ctg1_2557|", 5, {"end": 8897, "perc_ident": 96, "genecluster": "NZ_MIFG01000035_c5", "strand": "-", "locus_tag": "WP_072770321.1", "perc_coverage": 51.162790697674424, "blastscore": 93, "start": 8616, "annotation": "heterocycloanthracin/sonorensin_family_bacteriocin", "name": "BHL06_RS20500", "evalue": 1.1e-17}], ["input|c9|2612701-2613718|+|ctg1_2558|", 6, {"end": 8514, "perc_ident": 92, "genecluster": "NZ_MIFG01000035_c5", "strand": "-", "locus_tag": "WP_074554989.1", "perc_coverage": 100.0, "blastscore": 638, "start": 7498, "annotation": "penicillin-binding_protein", "name": "BHL06_RS20495", "evalue": 4.5e-181}], ["input|c9|2613749-2613893|+|ctg1_2559|", 7, {"end": 7466, "perc_ident": 98, "genecluster": "NZ_MIFG01000035_c5", "strand": "-", "locus_tag": "WP_000653680.1", "perc_coverage": 100.0, "blastscore": 92, "start": 7323, "annotation": "hypothetical_protein", "name": "BHL06_RS20490", "evalue": 9.8e-18}], ["input|c9|2614173-2615382|+|ctg1_2560|", 8, {"end": 7043, "perc_ident": 99, "genecluster": "NZ_MIFG01000035_c5", "strand": "-", "locus_tag": "WP_048538320.1", "perc_coverage": 100.0, "blastscore": 742, "start": 5835, "annotation": "MFS_transporter", "name": "BHL06_RS20485", "evalue": 3.4e-212}], ["input|c9|2615512-2615938|+|ctg1_2561|", 9, {"end": 5627, "perc_ident": 91, "genecluster": "NZ_MIFG01000035_c5", "strand": "-", "locus_tag": "WP_000706723.1", "perc_coverage": 100.0, "blastscore": 269, "start": 5202, "annotation": "N-acetyltransferase", "name": "BHL06_RS20480", "evalue": 2.3e-70}], ["input|c9|2616219-2616663|+|ctg1_2562|", 10, {"end": 4922, "perc_ident": 99, "genecluster": "NZ_MIFG01000035_c5", "strand": "-", "locus_tag": "WP_000757601.1", "perc_coverage": 100.0, "blastscore": 300, "start": 4479, "annotation": "NUDIX_hydrolase", "name": "BHL06_RS20475", "evalue": 9.7e-80}]]}], [{"accession": "NZ_MSTN01000004", "proteins": ["WP_006929679.1", "WP_023522096.1", "WP_001102684.1", "WP_001160791.1", "WP_000836831.1", "WP_072770321.1", "WP_078993713.1", "WP_000653680.1", "WP_000815136.1", "WP_000706912.1", "WP_078993714.1"], "cluster_label": "c12", "description": "Bacillus thuringiensis strain DNG9 DNG9_Contig_5, whole genome shotgun sequence", "cluster_type": "bacteriocin", "tags": ["BVF97_RS10705", "BVF97_RS10710", "BVF97_RS10715", "BVF97_RS10720", "BVF97_RS10725", "BVF97_RS10730", "BVF97_RS10735", "BVF97_RS10740", "BVF97_RS10745", "BVF97_RS10750", "BVF97_RS10755"]}, {"synteny_score": 12, "blast_score": 4319.0, "core_gene_hits": 1, "core_bonus": 3, "hits": 11, "pairings": [["input|c9|2608340-2609702|+|ctg1_2552|", 0, {"end": 31086, "perc_ident": 97, "genecluster": "NZ_MSTN01000004_c12", "strand": "+", "locus_tag": "WP_006929679.1", "perc_coverage": 100.0, "blastscore": 909, "start": 29725, "annotation": "chitosanase", "name": "BVF97_RS10705", "evalue": 1.8e-262}], ["input|c9|2609864-2610788|+|ctg1_2553|", 1, {"end": 32172, "perc_ident": 95, "genecluster": "NZ_MSTN01000004_c12", "strand": "+", "locus_tag": "WP_023522096.1", "perc_coverage": 100.0, "blastscore": 592, "start": 31249, "annotation": "inosine-uridine_preferring_nucleoside_hydrolase", "name": "BVF97_RS10710", "evalue": 2.6e-167}], ["input|c9|2610865-2611153|+|ctg1_2554|", 2, {"end": 32707, "perc_ident": 93, "genecluster": "NZ_MSTN01000004_c12", "strand": "+", "locus_tag": "WP_001102684.1", "perc_coverage": 92.63157894736842, "blastscore": 166, "start": 32249, "annotation": "N-acetyltransferase", "name": "BVF97_RS10715", "evalue": 1.8e-39}], ["input|c9|2611329-2611677|+|ctg1_2555|", 3, {"end": 33085, "perc_ident": 97, "genecluster": "NZ_MSTN01000004_c12", "strand": "+", "locus_tag": "WP_001160791.1", "perc_coverage": 100.0, "blastscore": 237, "start": 32738, "annotation": "cytochrome_c_biogenesis_protein", "name": "BVF97_RS10720", "evalue": 6e-61}], ["input|c9|2611693-2612140|+|ctg1_2556|", 4, {"end": 33548, "perc_ident": 93, "genecluster": "NZ_MSTN01000004_c12", "strand": "+", "locus_tag": "WP_000836831.1", "perc_coverage": 100.0, "blastscore": 287, "start": 33102, "annotation": "NUDIX_domain-containing_protein", "name": "BVF97_RS10725", "evalue": 1.1e-75}], ["input|c9|2612339-2612600|+|ctg1_2557|", 5, {"end": 34014, "perc_ident": 96, "genecluster": "NZ_MSTN01000004_c12", "strand": "+", "locus_tag": "WP_072770321.1", "perc_coverage": 51.162790697674424, "blastscore": 93, "start": 33733, "annotation": "heterocycloanthracin/sonorensin_family_bacteriocin", "name": "BVF97_RS10730", "evalue": 1.1e-17}], ["input|c9|2612701-2613718|+|ctg1_2558|", 6, {"end": 35132, "perc_ident": 91, "genecluster": "NZ_MSTN01000004_c12", "strand": "+", "locus_tag": "WP_078993713.1", "perc_coverage": 100.0, "blastscore": 634, "start": 34116, "annotation": "penicillin-binding_protein", "name": "BVF97_RS10735", "evalue": 6.5e-180}], ["input|c9|2613749-2613893|+|ctg1_2559|", 7, {"end": 35307, "perc_ident": 98, "genecluster": "NZ_MSTN01000004_c12", "strand": "+", "locus_tag": "WP_000653680.1", "perc_coverage": 100.0, "blastscore": 92, "start": 35164, "annotation": "hypothetical_protein", "name": "BVF97_RS10740", "evalue": 9.8e-18}], ["input|c9|2614173-2615382|+|ctg1_2560|", 8, {"end": 36795, "perc_ident": 99, "genecluster": "NZ_MSTN01000004_c12", "strand": "+", "locus_tag": "WP_000815136.1", "perc_coverage": 100.0, "blastscore": 739, "start": 35587, "annotation": "MFS_transporter", "name": "BVF97_RS10745", "evalue": 1.7e-211}], ["input|c9|2615512-2615938|+|ctg1_2561|", 9, {"end": 37351, "perc_ident": 95, "genecluster": "NZ_MSTN01000004_c12", "strand": "+", "locus_tag": "WP_000706912.1", "perc_coverage": 100.0, "blastscore": 276, "start": 36926, "annotation": "N-acetyltransferase", "name": "BVF97_RS10750", "evalue": 1.9e-72}], ["input|c9|2616219-2616663|+|ctg1_2562|", 10, {"end": 38074, "perc_ident": 97, "genecluster": "NZ_MSTN01000004_c12", "strand": "+", "locus_tag": "WP_078993714.1", "perc_coverage": 100.0, "blastscore": 294, "start": 37631, "annotation": "NUDIX_hydrolase", "name": "BVF97_RS10755", "evalue": 9.1e-78}]]}], [{"accession": "NZ_CP022445", "proteins": ["WP_001013617.1", "WP_089607526.1", "WP_001102671.1", "WP_001160791.1", "WP_000836832.1", "WP_072770321.1", "WP_000288894.1", "WP_000653680.1", "WP_025687535.1", "WP_025687534.1", "WP_000757601.1"], "cluster_label": "c7", "description": "Bacillus cereus C1L chromosome, complete genome", "cluster_type": "bacteriocin", "tags": ["CGZ63_RS13875", "CGZ63_RS13880", "CGZ63_RS13885", "CGZ63_RS13890", "CGZ63_RS13895", "CGZ63_RS13900", "CGZ63_RS13905", "CGZ63_RS13910", "CGZ63_RS13915", "CGZ63_RS13920", "CGZ63_RS13925"]}, {"synteny_score": 12, "blast_score": 4318.0, "core_gene_hits": 1, "core_bonus": 3, "hits": 11, "pairings": [["input|c9|2608340-2609702|+|ctg1_2552|", 0, {"end": 2617642, "perc_ident": 97, "genecluster": "NZ_CP022445_c7", "strand": "+", "locus_tag": "WP_001013617.1", "perc_coverage": 100.0, "blastscore": 907, "start": 2616281, "annotation": "chitosanase", "name": "CGZ63_RS13875", "evalue": 5.3e-262}], ["input|c9|2609864-2610788|+|ctg1_2553|", 1, {"end": 2618728, "perc_ident": 94, "genecluster": "NZ_CP022445_c7", "strand": "+", "locus_tag": "WP_089607526.1", "perc_coverage": 100.0, "blastscore": 588, "start": 2617805, "annotation": "nucleoside_hydrolase", "name": "CGZ63_RS13880", "evalue": 3.7e-166}], ["input|c9|2610865-2611153|+|ctg1_2554|", 2, {"end": 2619263, "perc_ident": 89, "genecluster": "NZ_CP022445_c7", "strand": "+", "locus_tag": "WP_001102671.1", "perc_coverage": 92.63157894736842, "blastscore": 161, "start": 2618805, "annotation": "N-acetyltransferase", "name": "CGZ63_RS13885", "evalue": 5.9e-38}], ["input|c9|2611329-2611677|+|ctg1_2555|", 3, {"end": 2619641, "perc_ident": 97, "genecluster": "NZ_CP022445_c7", "strand": "+", "locus_tag": "WP_001160791.1", "perc_coverage": 100.0, "blastscore": 237, "start": 2619294, "annotation": "cytochrome_c_biogenesis_protein", "name": "CGZ63_RS13890", "evalue": 6e-61}], ["input|c9|2611693-2612140|+|ctg1_2556|", 4, {"end": 2620104, "perc_ident": 95, "genecluster": "NZ_CP022445_c7", "strand": "+", "locus_tag": "WP_000836832.1", "perc_coverage": 100.0, "blastscore": 293, "start": 2619658, "annotation": "DNA_mismatch_repair_protein_MutT", "name": "CGZ63_RS13895", "evalue": 1.2e-77}], ["input|c9|2612339-2612600|+|ctg1_2557|", 5, {"end": 2620570, "perc_ident": 96, "genecluster": "NZ_CP022445_c7", "strand": "+", "locus_tag": "WP_072770321.1", "perc_coverage": 51.162790697674424, "blastscore": 93, "start": 2620289, "annotation": "heterocycloanthracin/sonorensin_family_bacteriocin", "name": "CGZ63_RS13900", "evalue": 1.1e-17}], ["input|c9|2612701-2613718|+|ctg1_2558|", 6, {"end": 2621688, "perc_ident": 91, "genecluster": "NZ_CP022445_c7", "strand": "+", "locus_tag": "WP_000288894.1", "perc_coverage": 100.0, "blastscore": 631, "start": 2620672, "annotation": "penicillin-binding_protein", "name": "CGZ63_RS13905", "evalue": 4.2e-179}], ["input|c9|2613749-2613893|+|ctg1_2559|", 7, {"end": 2621863, "perc_ident": 98, "genecluster": "NZ_CP022445_c7", "strand": "+", "locus_tag": "WP_000653680.1", "perc_coverage": 100.0, "blastscore": 92, "start": 2621720, "annotation": "hypothetical_protein", "name": "CGZ63_RS13910", "evalue": 9.8e-18}], ["input|c9|2614173-2615382|+|ctg1_2560|", 8, {"end": 2623351, "perc_ident": 99, "genecluster": "NZ_CP022445_c7", "strand": "+", "locus_tag": "WP_025687535.1", "perc_coverage": 100.0, "blastscore": 740, "start": 2622143, "annotation": "MFS_transporter", "name": "CGZ63_RS13915", "evalue": 1.3e-211}], ["input|c9|2615512-2615938|+|ctg1_2561|", 9, {"end": 2623907, "perc_ident": 95, "genecluster": "NZ_CP022445_c7", "strand": "+", "locus_tag": "WP_025687534.1", "perc_coverage": 100.0, "blastscore": 276, "start": 2623482, "annotation": "N-acetyltransferase", "name": "CGZ63_RS13920", "evalue": 1.9e-72}], ["input|c9|2616219-2616663|+|ctg1_2562|", 10, {"end": 2624630, "perc_ident": 99, "genecluster": "NZ_CP022445_c7", "strand": "+", "locus_tag": "WP_000757601.1", "perc_coverage": 100.0, "blastscore": 300, "start": 2624187, "annotation": "NUDIX_hydrolase", "name": "CGZ63_RS13925", "evalue": 9.7e-80}]]}], [{"accession": "NZ_KK088401", "proteins": ["WP_033700386.1", "WP_033700389.1", "WP_000815125.1", "WP_000653680.1", "WP_000288900.1", "WP_001999916.1", "WP_000836836.1", "WP_001160775.1", "WP_001102682.1", "WP_000416798.1", "WP_001013594.1", "WP_084820000.1"], "cluster_label": "c7", "description": "Bacillus thuringiensis strain NBIN-866 scaffold90, whole genome shotgun sequence", "cluster_type": "bacteriocin", "tags": ["BF15_RS29480", "BF15_RS29485", "BF15_RS29490", "BF15_RS29495", "BF15_RS29500", "BF15_RS29505", "BF15_RS29510", "BF15_RS29515", "BF15_RS29520", "BF15_RS29525", "BF15_RS29530", "BF15_RS29535"]}, {"synteny_score": 12, "blast_score": 4318.0, "core_gene_hits": 1, "core_bonus": 3, "hits": 11, "pairings": [["input|c9|2608340-2609702|+|ctg1_2552|", 0, {"end": 16163, "perc_ident": 97, "genecluster": "NZ_KK088401_c7", "strand": "-", "locus_tag": "WP_001013594.1", "perc_coverage": 100.0, "blastscore": 907, "start": 14802, "annotation": "chitosanase", "name": "BF15_RS29530", "evalue": 7e-262}], ["input|c9|2609864-2610788|+|ctg1_2553|", 1, {"end": 14639, "perc_ident": 94, "genecluster": "NZ_KK088401_c7", "strand": "-", "locus_tag": "WP_000416798.1", "perc_coverage": 100.0, "blastscore": 584, "start": 13716, "annotation": "nucleoside_hydrolase", "name": "BF15_RS29525", "evalue": 5.4e-165}], ["input|c9|2610865-2611153|+|ctg1_2554|", 2, {"end": 13639, "perc_ident": 94, "genecluster": "NZ_KK088401_c7", "strand": "-", "locus_tag": "WP_001102682.1", "perc_coverage": 92.63157894736842, "blastscore": 169, "start": 13181, "annotation": "N-acetyltransferase", "name": "BF15_RS29520", "evalue": 1.7e-40}], ["input|c9|2611329-2611677|+|ctg1_2555|", 3, {"end": 13150, "perc_ident": 98, "genecluster": "NZ_KK088401_c7", "strand": "-", "locus_tag": "WP_001160775.1", "perc_coverage": 100.0, "blastscore": 241, "start": 12803, "annotation": "cytochrome_c_biogenesis_protein", "name": "BF15_RS29515", "evalue": 4.2e-62}], ["input|c9|2611693-2612140|+|ctg1_2556|", 4, {"end": 12786, "perc_ident": 95, "genecluster": "NZ_KK088401_c7", "strand": "-", "locus_tag": "WP_000836836.1", "perc_coverage": 100.0, "blastscore": 294, "start": 12340, "annotation": "NUDIX_domain-containing_protein", "name": "BF15_RS29510", "evalue": 5.4e-78}], ["input|c9|2612339-2612600|+|ctg1_2557|", 5, {"end": 12155, "perc_ident": 98, "genecluster": "NZ_KK088401_c7", "strand": "-", "locus_tag": "WP_001999916.1", "perc_coverage": 51.162790697674424, "blastscore": 95, "start": 11892, "annotation": "heterocycloanthracin/sonorensin_family_bacteriocin", "name": "BF15_RS29505", "evalue": 2.8e-18}], ["input|c9|2612701-2613718|+|ctg1_2558|", 6, {"end": 11791, "perc_ident": 89, "genecluster": "NZ_KK088401_c7", "strand": "-", "locus_tag": "WP_000288900.1", "perc_coverage": 100.0, "blastscore": 631, "start": 10775, "annotation": "penicillin-binding_protein", "name": "BF15_RS29500", "evalue": 5.5e-179}], ["input|c9|2613749-2613893|+|ctg1_2559|", 7, {"end": 10743, "perc_ident": 98, "genecluster": "NZ_KK088401_c7", "strand": "-", "locus_tag": "WP_000653680.1", "perc_coverage": 100.0, "blastscore": 92, "start": 10600, "annotation": "hypothetical_protein", "name": "BF15_RS29495", "evalue": 9.8e-18}], ["input|c9|2614173-2615382|+|ctg1_2560|", 8, {"end": 10320, "perc_ident": 99, "genecluster": "NZ_KK088401_c7", "strand": "-", "locus_tag": "WP_000815125.1", "perc_coverage": 100.0, "blastscore": 738, "start": 9112, "annotation": "MFS_transporter", "name": "BF15_RS29490", "evalue": 5e-211}], ["input|c9|2615512-2615938|+|ctg1_2561|", 9, {"end": 8981, "perc_ident": 95, "genecluster": "NZ_KK088401_c7", "strand": "-", "locus_tag": "WP_033700389.1", "perc_coverage": 100.0, "blastscore": 275, "start": 8556, "annotation": "N-acetyltransferase", "name": "BF15_RS29485", "evalue": 2.5e-72}], ["input|c9|2616219-2616663|+|ctg1_2562|", 10, {"end": 8276, "perc_ident": 97, "genecluster": "NZ_KK088401_c7", "strand": "-", "locus_tag": "WP_033700386.1", "perc_coverage": 100.0, "blastscore": 292, "start": 7833, "annotation": "NUDIX_hydrolase", "name": "BF15_RS29480", "evalue": 3.5e-77}]]}], [{"accession": "NZ_MQTH01000003", "proteins": ["WP_065224925.1", "WP_000416786.1", "WP_065224924.1", "WP_001160791.1", "WP_000836831.1", "WP_072770321.1", "WP_000288894.1", "WP_000653680.1", "WP_070180167.1", "WP_000706906.1", "WP_000757608.1"], "cluster_label": "c4", "description": "Bacillus cereus strain MOD1_Bc73 Bc73_contig_3, whole genome shotgun sequence", "cluster_type": "bacteriocin", "tags": ["BHL21_RS03510", "BHL21_RS03515", "BHL21_RS03520", "BHL21_RS03525", "BHL21_RS03530", "BHL21_RS03535", "BHL21_RS03540", "BHL21_RS03545", "BHL21_RS03550", "BHL21_RS03555", "BHL21_RS03560"]}, {"synteny_score": 12, "blast_score": 4317.0, "core_gene_hits": 1, "core_bonus": 3, "hits": 11, "pairings": [["input|c9|2608340-2609702|+|ctg1_2552|", 0, {"end": 48581, "perc_ident": 98, "genecluster": "NZ_MQTH01000003_c4", "strand": "+", "locus_tag": "WP_065224925.1", "perc_coverage": 100.0, "blastscore": 911, "start": 47220, "annotation": "chitosanase", "name": "BHL21_RS03510", "evalue": 4.8e-263}], ["input|c9|2609864-2610788|+|ctg1_2553|", 1, {"end": 49667, "perc_ident": 95, "genecluster": "NZ_MQTH01000003_c4", "strand": "+", "locus_tag": "WP_000416786.1", "perc_coverage": 100.0, "blastscore": 590, "start": 48744, "annotation": "nucleoside_hydrolase", "name": "BHL21_RS03515", "evalue": 9.8e-167}], ["input|c9|2610865-2611153|+|ctg1_2554|", 2, {"end": 50202, "perc_ident": 89, "genecluster": "NZ_MQTH01000003_c4", "strand": "+", "locus_tag": "WP_065224924.1", "perc_coverage": 92.63157894736842, "blastscore": 161, "start": 49744, "annotation": "N-acetyltransferase", "name": "BHL21_RS03520", "evalue": 5.9e-38}], ["input|c9|2611329-2611677|+|ctg1_2555|", 3, {"end": 50580, "perc_ident": 97, "genecluster": "NZ_MQTH01000003_c4", "strand": "+", "locus_tag": "WP_001160791.1", "perc_coverage": 100.0, "blastscore": 237, "start": 50233, "annotation": "cytochrome_c_biogenesis_protein", "name": "BHL21_RS03525", "evalue": 6e-61}], ["input|c9|2611693-2612140|+|ctg1_2556|", 4, {"end": 51043, "perc_ident": 93, "genecluster": "NZ_MQTH01000003_c4", "strand": "+", "locus_tag": "WP_000836831.1", "perc_coverage": 100.0, "blastscore": 287, "start": 50597, "annotation": "NUDIX_domain-containing_protein", "name": "BHL21_RS03530", "evalue": 1.1e-75}], ["input|c9|2612339-2612600|+|ctg1_2557|", 5, {"end": 51509, "perc_ident": 96, "genecluster": "NZ_MQTH01000003_c4", "strand": "+", "locus_tag": "WP_072770321.1", "perc_coverage": 51.162790697674424, "blastscore": 93, "start": 51228, "annotation": "heterocycloanthracin/sonorensin_family_bacteriocin", "name": "BHL21_RS03535", "evalue": 1.1e-17}], ["input|c9|2612701-2613718|+|ctg1_2558|", 6, {"end": 52627, "perc_ident": 91, "genecluster": "NZ_MQTH01000003_c4", "strand": "+", "locus_tag": "WP_000288894.1", "perc_coverage": 100.0, "blastscore": 631, "start": 51611, "annotation": "penicillin-binding_protein", "name": "BHL21_RS03540", "evalue": 4.2e-179}], ["input|c9|2613749-2613893|+|ctg1_2559|", 7, {"end": 52802, "perc_ident": 98, "genecluster": "NZ_MQTH01000003_c4", "strand": "+", "locus_tag": "WP_000653680.1", "perc_coverage": 100.0, "blastscore": 92, "start": 52659, "annotation": "hypothetical_protein", "name": "BHL21_RS03545", "evalue": 9.8e-18}], ["input|c9|2614173-2615382|+|ctg1_2560|", 8, {"end": 54290, "perc_ident": 99, "genecluster": "NZ_MQTH01000003_c4", "strand": "+", "locus_tag": "WP_070180167.1", "perc_coverage": 100.0, "blastscore": 738, "start": 53082, "annotation": "MFS_transporter", "name": "BHL21_RS03550", "evalue": 3.8e-211}], ["input|c9|2615512-2615938|+|ctg1_2561|", 9, {"end": 54846, "perc_ident": 97, "genecluster": "NZ_MQTH01000003_c4", "strand": "+", "locus_tag": "WP_000706906.1", "perc_coverage": 100.0, "blastscore": 282, "start": 54421, "annotation": "N-acetyltransferase", "name": "BHL21_RS03555", "evalue": 2.6e-74}], ["input|c9|2616219-2616663|+|ctg1_2562|", 10, {"end": 55569, "perc_ident": 98, "genecluster": "NZ_MQTH01000003_c4", "strand": "+", "locus_tag": "WP_000757608.1", "perc_coverage": 100.0, "blastscore": 295, "start": 55126, "annotation": "NUDIX_hydrolase", "name": "BHL21_RS03560", "evalue": 4.1e-78}]]}], [{"accession": "NZ_LXLG01000017", "proteins": ["WP_065224925.1", "WP_000416786.1", "WP_065224924.1", "WP_001160791.1", "WP_000836831.1", "WP_072770321.1", "WP_000288894.1", "WP_000653680.1", "WP_070180167.1", "WP_000706906.1", "WP_000757608.1"], "cluster_label": "c7", "description": "Bacillus thuringiensis strain GOE2 BTGOE2_contig000017, whole genome shotgun sequence", "cluster_type": "bacteriocin", "tags": ["BTGOE2_RS13955", "BTGOE2_RS13960", "BTGOE2_RS13965", "BTGOE2_RS13970", "BTGOE2_RS13975", "BTGOE2_RS13980", "BTGOE2_RS13985", "BTGOE2_RS13990", "BTGOE2_RS13995", "BTGOE2_RS14000", "BTGOE2_RS14005"]}, {"synteny_score": 12, "blast_score": 4317.0, "core_gene_hits": 1, "core_bonus": 3, "hits": 11, "pairings": [["input|c9|2608340-2609702|+|ctg1_2552|", 0, {"end": 1527084, "perc_ident": 98, "genecluster": "NZ_LXLG01000017_c7", "strand": "+", "locus_tag": "WP_065224925.1", "perc_coverage": 100.0, "blastscore": 911, "start": 1525723, "annotation": "chitosanase", "name": "BTGOE2_RS13955", "evalue": 4.8e-263}], ["input|c9|2609864-2610788|+|ctg1_2553|", 1, {"end": 1528170, "perc_ident": 95, "genecluster": "NZ_LXLG01000017_c7", "strand": "+", "locus_tag": "WP_000416786.1", "perc_coverage": 100.0, "blastscore": 590, "start": 1527247, "annotation": "nucleoside_hydrolase", "name": "BTGOE2_RS13960", "evalue": 9.8e-167}], ["input|c9|2610865-2611153|+|ctg1_2554|", 2, {"end": 1528705, "perc_ident": 89, "genecluster": "NZ_LXLG01000017_c7", "strand": "+", "locus_tag": "WP_065224924.1", "perc_coverage": 92.63157894736842, "blastscore": 161, "start": 1528247, "annotation": "N-acetyltransferase", "name": "BTGOE2_RS13965", "evalue": 5.9e-38}], ["input|c9|2611329-2611677|+|ctg1_2555|", 3, {"end": 1529083, "perc_ident": 97, "genecluster": "NZ_LXLG01000017_c7", "strand": "+", "locus_tag": "WP_001160791.1", "perc_coverage": 100.0, "blastscore": 237, "start": 1528736, "annotation": "cytochrome_c_biogenesis_protein", "name": "BTGOE2_RS13970", "evalue": 6e-61}], ["input|c9|2611693-2612140|+|ctg1_2556|", 4, {"end": 1529546, "perc_ident": 93, "genecluster": "NZ_LXLG01000017_c7", "strand": "+", "locus_tag": "WP_000836831.1", "perc_coverage": 100.0, "blastscore": 287, "start": 1529100, "annotation": "NUDIX_domain-containing_protein", "name": "BTGOE2_RS13975", "evalue": 1.1e-75}], ["input|c9|2612339-2612600|+|ctg1_2557|", 5, {"end": 1530012, "perc_ident": 96, "genecluster": "NZ_LXLG01000017_c7", "strand": "+", "locus_tag": "WP_072770321.1", "perc_coverage": 51.162790697674424, "blastscore": 93, "start": 1529731, "annotation": "heterocycloanthracin/sonorensin_family_bacteriocin", "name": "BTGOE2_RS13980", "evalue": 1.1e-17}], ["input|c9|2612701-2613718|+|ctg1_2558|", 6, {"end": 1531130, "perc_ident": 91, "genecluster": "NZ_LXLG01000017_c7", "strand": "+", "locus_tag": "WP_000288894.1", "perc_coverage": 100.0, "blastscore": 631, "start": 1530114, "annotation": "penicillin-binding_protein", "name": "BTGOE2_RS13985", "evalue": 4.2e-179}], ["input|c9|2613749-2613893|+|ctg1_2559|", 7, {"end": 1531305, "perc_ident": 98, "genecluster": "NZ_LXLG01000017_c7", "strand": "+", "locus_tag": "WP_000653680.1", "perc_coverage": 100.0, "blastscore": 92, "start": 1531162, "annotation": "hypothetical_protein", "name": "BTGOE2_RS13990", "evalue": 9.8e-18}], ["input|c9|2614173-2615382|+|ctg1_2560|", 8, {"end": 1532793, "perc_ident": 99, "genecluster": "NZ_LXLG01000017_c7", "strand": "+", "locus_tag": "WP_070180167.1", "perc_coverage": 100.0, "blastscore": 738, "start": 1531585, "annotation": "MFS_transporter", "name": "BTGOE2_RS13995", "evalue": 3.8e-211}], ["input|c9|2615512-2615938|+|ctg1_2561|", 9, {"end": 1533349, "perc_ident": 97, "genecluster": "NZ_LXLG01000017_c7", "strand": "+", "locus_tag": "WP_000706906.1", "perc_coverage": 100.0, "blastscore": 282, "start": 1532924, "annotation": "N-acetyltransferase", "name": "BTGOE2_RS14000", "evalue": 2.6e-74}], ["input|c9|2616219-2616663|+|ctg1_2562|", 10, {"end": 1534072, "perc_ident": 98, "genecluster": "NZ_LXLG01000017_c7", "strand": "+", "locus_tag": "WP_000757608.1", "perc_coverage": 100.0, "blastscore": 295, "start": 1533629, "annotation": "NUDIX_hydrolase", "name": "BTGOE2_RS14005", "evalue": 4.1e-78}]]}], [{"accession": "NZ_CM000736", "proteins": ["WP_001013597.1", "WP_000416779.1", "WP_001025615.1", "WP_001160775.1", "WP_000836836.1", "WP_001999916.1", "WP_000288902.1", "WP_000653680.1", "WP_000815129.1", "WP_000706905.1", "WP_000757610.1"], "cluster_label": "c5", "description": "Bacillus cereus F65185 chromosome, whole genome shotgun sequence", "cluster_type": "bacteriocin", "tags": ["BCERE0025_RS12135", "BCERE0025_RS12140", "BCERE0025_RS12145", "BCERE0025_RS12150", "BCERE0025_RS12155", "BCERE0025_RS12160", "BCERE0025_RS12165", "BCERE0025_RS12170", "BCERE0025_RS12175", "BCERE0025_RS12180", "BCERE0025_RS12185"]}, {"synteny_score": 12, "blast_score": 4317.0, "core_gene_hits": 1, "core_bonus": 3, "hits": 11, "pairings": [["input|c9|2608340-2609702|+|ctg1_2552|", 0, {"end": 2316984, "perc_ident": 97, "genecluster": "NZ_CM000736_c5", "strand": "+", "locus_tag": "WP_001013597.1", "perc_coverage": 100.0, "blastscore": 903, "start": 2315623, "annotation": "chitosanase", "name": "BCERE0025_RS12135", "evalue": 1.3e-260}], ["input|c9|2609864-2610788|+|ctg1_2553|", 1, {"end": 2318070, "perc_ident": 95, "genecluster": "NZ_CM000736_c5", "strand": "+", "locus_tag": "WP_000416779.1", "perc_coverage": 100.0, "blastscore": 587, "start": 2317147, "annotation": "nucleoside_hydrolase", "name": "BCERE0025_RS12140", "evalue": 6.4e-166}], ["input|c9|2610865-2611153|+|ctg1_2554|", 2, {"end": 2318605, "perc_ident": 93, "genecluster": "NZ_CM000736_c5", "strand": "+", "locus_tag": "WP_001025615.1", "perc_coverage": 92.63157894736842, "blastscore": 169, "start": 2318147, "annotation": "N-acetyltransferase", "name": "BCERE0025_RS12145", "evalue": 2.2e-40}], ["input|c9|2611329-2611677|+|ctg1_2555|", 3, {"end": 2318983, "perc_ident": 98, "genecluster": "NZ_CM000736_c5", "strand": "+", "locus_tag": "WP_001160775.1", "perc_coverage": 100.0, "blastscore": 241, "start": 2318636, "annotation": "cytochrome_c_biogenesis_protein", "name": "BCERE0025_RS12150", "evalue": 4.2e-62}], ["input|c9|2611693-2612140|+|ctg1_2556|", 4, {"end": 2319446, "perc_ident": 95, "genecluster": "NZ_CM000736_c5", "strand": "+", "locus_tag": "WP_000836836.1", "perc_coverage": 100.0, "blastscore": 294, "start": 2319000, "annotation": "NUDIX_domain-containing_protein", "name": "BCERE0025_RS12155", "evalue": 5.4e-78}], ["input|c9|2612339-2612600|+|ctg1_2557|", 5, {"end": 2319894, "perc_ident": 98, "genecluster": "NZ_CM000736_c5", "strand": "+", "locus_tag": "WP_001999916.1", "perc_coverage": 51.162790697674424, "blastscore": 95, "start": 2319631, "annotation": "heterocycloanthracin/sonorensin_family_bacteriocin", "name": "BCERE0025_RS12160", "evalue": 2.8e-18}], ["input|c9|2612701-2613718|+|ctg1_2558|", 6, {"end": 2321011, "perc_ident": 89, "genecluster": "NZ_CM000736_c5", "strand": "+", "locus_tag": "WP_000288902.1", "perc_coverage": 100.0, "blastscore": 626, "start": 2319995, "annotation": "penicillin-binding_protein", "name": "BCERE0025_RS12165", "evalue": 2.3e-177}], ["input|c9|2613749-2613893|+|ctg1_2559|", 7, {"end": 2321186, "perc_ident": 98, "genecluster": "NZ_CM000736_c5", "strand": "+", "locus_tag": "WP_000653680.1", "perc_coverage": 100.0, "blastscore": 92, "start": 2321043, "annotation": "hypothetical_protein", "name": "BCERE0025_RS12170", "evalue": 9.8e-18}], ["input|c9|2614173-2615382|+|ctg1_2560|", 8, {"end": 2322674, "perc_ident": 99, "genecluster": "NZ_CM000736_c5", "strand": "+", "locus_tag": "WP_000815129.1", "perc_coverage": 100.0, "blastscore": 737, "start": 2321466, "annotation": "MFS_transporter", "name": "BCERE0025_RS12175", "evalue": 6.5e-211}], ["input|c9|2615512-2615938|+|ctg1_2561|", 9, {"end": 2323230, "perc_ident": 97, "genecluster": "NZ_CM000736_c5", "strand": "+", "locus_tag": "WP_000706905.1", "perc_coverage": 100.0, "blastscore": 280, "start": 2322805, "annotation": "N-acetyltransferase", "name": "BCERE0025_RS12180", "evalue": 7.6e-74}], ["input|c9|2616219-2616663|+|ctg1_2562|", 10, {"end": 2323953, "perc_ident": 97, "genecluster": "NZ_CM000736_c5", "strand": "+", "locus_tag": "WP_000757610.1", "perc_coverage": 100.0, "blastscore": 293, "start": 2323510, "annotation": "NUDIX_hydrolase", "name": "BCERE0025_RS12185", "evalue": 1.2e-77}]]}], [{"accession": "NZ_FOST01000003", "proteins": ["WP_048656831.1", "WP_053564302.1", "WP_000815136.1", "WP_000653680.1", "WP_090977907.1", "WP_072770321.1", "WP_000836831.1", "WP_001160791.1", "WP_090977909.1", "WP_090977911.1", "WP_090977913.1"], "cluster_label": "c9", "description": "Bacillus sp. 5mfcol3.1, whole genome shotgun sequence", "cluster_type": "bacteriocin", "tags": ["BM089_RS20475", "BM089_RS20480", "BM089_RS20485", "BM089_RS20490", "BM089_RS20495", "BM089_RS20500", "BM089_RS20505", "BM089_RS20510", "BM089_RS20515", "BM089_RS20520", "BM089_RS20525"]}, {"synteny_score": 12, "blast_score": 4316.0, "core_gene_hits": 1, "core_bonus": 3, "hits": 11, "pairings": [["input|c9|2608340-2609702|+|ctg1_2552|", 0, {"end": 445223, "perc_ident": 97, "genecluster": "NZ_FOST01000003_c9", "strand": "-", "locus_tag": "WP_090977913.1", "perc_coverage": 100.0, "blastscore": 900, "start": 443862, "annotation": "chitosanase", "name": "BM089_RS20525", "evalue": 6.5e-260}], ["input|c9|2609864-2610788|+|ctg1_2553|", 1, {"end": 443699, "perc_ident": 95, "genecluster": "NZ_FOST01000003_c9", "strand": "-", "locus_tag": "WP_090977911.1", "perc_coverage": 100.0, "blastscore": 592, "start": 442776, "annotation": "nucleoside_hydrolase", "name": "BM089_RS20520", "evalue": 2.6e-167}], ["input|c9|2610865-2611153|+|ctg1_2554|", 2, {"end": 442699, "perc_ident": 93, "genecluster": "NZ_FOST01000003_c9", "strand": "-", "locus_tag": "WP_090977909.1", "perc_coverage": 92.63157894736842, "blastscore": 166, "start": 442241, "annotation": "N-acetyltransferase", "name": "BM089_RS20515", "evalue": 1.8e-39}], ["input|c9|2611329-2611677|+|ctg1_2555|", 3, {"end": 442210, "perc_ident": 97, "genecluster": "NZ_FOST01000003_c9", "strand": "-", "locus_tag": "WP_001160791.1", "perc_coverage": 100.0, "blastscore": 237, "start": 441863, "annotation": "cytochrome_c_biogenesis_protein", "name": "BM089_RS20510", "evalue": 6e-61}], ["input|c9|2611693-2612140|+|ctg1_2556|", 4, {"end": 441846, "perc_ident": 93, "genecluster": "NZ_FOST01000003_c9", "strand": "-", "locus_tag": "WP_000836831.1", "perc_coverage": 100.0, "blastscore": 287, "start": 441400, "annotation": "NUDIX_domain-containing_protein", "name": "BM089_RS20505", "evalue": 1.1e-75}], ["input|c9|2612339-2612600|+|ctg1_2557|", 5, {"end": 441215, "perc_ident": 96, "genecluster": "NZ_FOST01000003_c9", "strand": "-", "locus_tag": "WP_072770321.1", "perc_coverage": 51.162790697674424, "blastscore": 93, "start": 440934, "annotation": "heterocycloanthracin/sonorensin_family_bacteriocin", "name": "BM089_RS20500", "evalue": 1.1e-17}], ["input|c9|2612701-2613718|+|ctg1_2558|", 6, {"end": 440832, "perc_ident": 91, "genecluster": "NZ_FOST01000003_c9", "strand": "-", "locus_tag": "WP_090977907.1", "perc_coverage": 100.0, "blastscore": 631, "start": 439816, "annotation": "penicillin-binding_protein", "name": "BM089_RS20495", "evalue": 4.2e-179}], ["input|c9|2613749-2613893|+|ctg1_2559|", 7, {"end": 439784, "perc_ident": 98, "genecluster": "NZ_FOST01000003_c9", "strand": "-", "locus_tag": "WP_000653680.1", "perc_coverage": 100.0, "blastscore": 92, "start": 439641, "annotation": "hypothetical_protein", "name": "BM089_RS20490", "evalue": 9.8e-18}], ["input|c9|2614173-2615382|+|ctg1_2560|", 8, {"end": 439361, "perc_ident": 99, "genecluster": "NZ_FOST01000003_c9", "strand": "-", "locus_tag": "WP_000815136.1", "perc_coverage": 100.0, "blastscore": 739, "start": 438153, "annotation": "MFS_transporter", "name": "BM089_RS20485", "evalue": 1.7e-211}], ["input|c9|2615512-2615938|+|ctg1_2561|", 9, {"end": 438022, "perc_ident": 96, "genecluster": "NZ_FOST01000003_c9", "strand": "-", "locus_tag": "WP_053564302.1", "perc_coverage": 99.29078014184397, "blastscore": 280, "start": 437597, "annotation": "N-acetyltransferase", "name": "BM089_RS20480", "evalue": 1e-73}], ["input|c9|2616219-2616663|+|ctg1_2562|", 10, {"end": 437318, "perc_ident": 99, "genecluster": "NZ_FOST01000003_c9", "strand": "-", "locus_tag": "WP_048656831.1", "perc_coverage": 100.0, "blastscore": 299, "start": 436875, "annotation": "NUDIX_hydrolase", "name": "BM089_RS20475", "evalue": 2.2e-79}]]}], [{"accession": "NZ_CM000729", "proteins": ["WP_001013617.1", "WP_000416777.1", "WP_001102671.1", "WP_001160791.1", "WP_000834200.1", "WP_072770321.1", "WP_000288894.1", "WP_000653680.1", "WP_000815124.1", "WP_000706723.1", "WP_000757602.1"], "cluster_label": "c6", "description": "Bacillus cereus Rock1-15 chromosome, whole genome shotgun sequence", "cluster_type": "bacteriocin", "tags": ["BCERE0018_RS12315", "BCERE0018_RS12320", "BCERE0018_RS12325", "BCERE0018_RS12330", "BCERE0018_RS12335", "BCERE0018_RS12340", "BCERE0018_RS12345", "BCERE0018_RS12350", "BCERE0018_RS12355", "BCERE0018_RS12360", "BCERE0018_RS12365"]}, {"synteny_score": 12, "blast_score": 4313.0, "core_gene_hits": 1, "core_bonus": 3, "hits": 11, "pairings": [["input|c9|2608340-2609702|+|ctg1_2552|", 0, {"end": 2370703, "perc_ident": 97, "genecluster": "NZ_CM000729_c6", "strand": "+", "locus_tag": "WP_001013617.1", "perc_coverage": 100.0, "blastscore": 907, "start": 2369342, "annotation": "chitosanase", "name": "BCERE0018_RS12315", "evalue": 5.3e-262}], ["input|c9|2609864-2610788|+|ctg1_2553|", 1, {"end": 2371789, "perc_ident": 94, "genecluster": "NZ_CM000729_c6", "strand": "+", "locus_tag": "WP_000416777.1", "perc_coverage": 100.0, "blastscore": 590, "start": 2370866, "annotation": "nucleoside_hydrolase", "name": "BCERE0018_RS12320", "evalue": 9.8e-167}], ["input|c9|2610865-2611153|+|ctg1_2554|", 2, {"end": 2372324, "perc_ident": 89, "genecluster": "NZ_CM000729_c6", "strand": "+", "locus_tag": "WP_001102671.1", "perc_coverage": 92.63157894736842, "blastscore": 161, "start": 2371866, "annotation": "N-acetyltransferase", "name": "BCERE0018_RS12325", "evalue": 5.9e-38}], ["input|c9|2611329-2611677|+|ctg1_2555|", 3, {"end": 2372702, "perc_ident": 97, "genecluster": "NZ_CM000729_c6", "strand": "+", "locus_tag": "WP_001160791.1", "perc_coverage": 100.0, "blastscore": 237, "start": 2372355, "annotation": "cytochrome_c_biogenesis_protein", "name": "BCERE0018_RS12330", "evalue": 6e-61}], ["input|c9|2611693-2612140|+|ctg1_2556|", 4, {"end": 2373165, "perc_ident": 95, "genecluster": "NZ_CM000729_c6", "strand": "+", "locus_tag": "WP_000834200.1", "perc_coverage": 100.0, "blastscore": 292, "start": 2372719, "annotation": "NUDIX_domain-containing_protein", "name": "BCERE0018_RS12335", "evalue": 3.5e-77}], ["input|c9|2612339-2612600|+|ctg1_2557|", 5, {"end": 2373631, "perc_ident": 96, "genecluster": "NZ_CM000729_c6", "strand": "+", "locus_tag": "WP_072770321.1", "perc_coverage": 51.162790697674424, "blastscore": 93, "start": 2373350, "annotation": "heterocycloanthracin/sonorensin_family_bacteriocin", "name": "BCERE0018_RS12340", "evalue": 1.1e-17}], ["input|c9|2612701-2613718|+|ctg1_2558|", 6, {"end": 2374749, "perc_ident": 91, "genecluster": "NZ_CM000729_c6", "strand": "+", "locus_tag": "WP_000288894.1", "perc_coverage": 100.0, "blastscore": 631, "start": 2373733, "annotation": "penicillin-binding_protein", "name": "BCERE0018_RS12345", "evalue": 4.2e-179}], ["input|c9|2613749-2613893|+|ctg1_2559|", 7, {"end": 2374924, "perc_ident": 98, "genecluster": "NZ_CM000729_c6", "strand": "+", "locus_tag": "WP_000653680.1", "perc_coverage": 100.0, "blastscore": 92, "start": 2374781, "annotation": "hypothetical_protein", "name": "BCERE0018_RS12350", "evalue": 9.8e-18}], ["input|c9|2614173-2615382|+|ctg1_2560|", 8, {"end": 2376412, "perc_ident": 99, "genecluster": "NZ_CM000729_c6", "strand": "+", "locus_tag": "WP_000815124.1", "perc_coverage": 100.0, "blastscore": 742, "start": 2375204, "annotation": "MFS_transporter", "name": "BCERE0018_RS12355", "evalue": 2.6e-212}], ["input|c9|2615512-2615938|+|ctg1_2561|", 9, {"end": 2377045, "perc_ident": 91, "genecluster": "NZ_CM000729_c6", "strand": "+", "locus_tag": "WP_000706723.1", "perc_coverage": 100.0, "blastscore": 269, "start": 2376620, "annotation": "N-acetyltransferase", "name": "BCERE0018_RS12360", "evalue": 2.3e-70}], ["input|c9|2616219-2616663|+|ctg1_2562|", 10, {"end": 2377768, "perc_ident": 99, "genecluster": "NZ_CM000729_c6", "strand": "+", "locus_tag": "WP_000757602.1", "perc_coverage": 100.0, "blastscore": 299, "start": 2377325, "annotation": "NUDIX_hydrolase", "name": "BCERE0018_RS12365", "evalue": 2.8e-79}]]}], [{"accession": "NZ_LDUP01000041", "proteins": ["WP_048656831.1", "WP_048656832.1", "WP_025687535.1", "WP_000653680.1", "WP_048656833.1", "WP_072770321.1", "WP_000836832.1", "WP_001160791.1", "WP_001102671.1", "WP_048656834.1", "WP_048656835.1"], "cluster_label": "c5", "description": "Bacillus cereus strain LK9 41, whole genome shotgun sequence", "cluster_type": "bacteriocin", "tags": ["VK96_RS20755", "VK96_RS20760", "VK96_RS20765", "VK96_RS20770", "VK96_RS20775", "VK96_RS20780", "VK96_RS20785", "VK96_RS20790", "VK96_RS20795", "VK96_RS20800", "VK96_RS20805"]}, {"synteny_score": 12, "blast_score": 4307.0, "core_gene_hits": 1, "core_bonus": 3, "hits": 11, "pairings": [["input|c9|2608340-2609702|+|ctg1_2552|", 0, {"end": 33265, "perc_ident": 97, "genecluster": "NZ_LDUP01000041_c5", "strand": "-", "locus_tag": "WP_048656835.1", "perc_coverage": 100.0, "blastscore": 906, "start": 31904, "annotation": "chitosanase", "name": "VK96_RS20805", "evalue": 9.1e-262}], ["input|c9|2609864-2610788|+|ctg1_2553|", 1, {"end": 31741, "perc_ident": 94, "genecluster": "NZ_LDUP01000041_c5", "strand": "-", "locus_tag": "WP_048656834.1", "perc_coverage": 100.0, "blastscore": 587, "start": 30818, "annotation": "nucleoside_hydrolase", "name": "VK96_RS20800", "evalue": 1.1e-165}], ["input|c9|2610865-2611153|+|ctg1_2554|", 2, {"end": 30741, "perc_ident": 89, "genecluster": "NZ_LDUP01000041_c5", "strand": "-", "locus_tag": "WP_001102671.1", "perc_coverage": 92.63157894736842, "blastscore": 161, "start": 30283, "annotation": "N-acetyltransferase", "name": "VK96_RS20795", "evalue": 5.9e-38}], ["input|c9|2611329-2611677|+|ctg1_2555|", 3, {"end": 30252, "perc_ident": 97, "genecluster": "NZ_LDUP01000041_c5", "strand": "-", "locus_tag": "WP_001160791.1", "perc_coverage": 100.0, "blastscore": 237, "start": 29905, "annotation": "cytochrome_c_biogenesis_protein", "name": "VK96_RS20790", "evalue": 6e-61}], ["input|c9|2611693-2612140|+|ctg1_2556|", 4, {"end": 29888, "perc_ident": 95, "genecluster": "NZ_LDUP01000041_c5", "strand": "-", "locus_tag": "WP_000836832.1", "perc_coverage": 100.0, "blastscore": 293, "start": 29442, "annotation": "DNA_mismatch_repair_protein_MutT", "name": "VK96_RS20785", "evalue": 1.2e-77}], ["input|c9|2612339-2612600|+|ctg1_2557|", 5, {"end": 29257, "perc_ident": 96, "genecluster": "NZ_LDUP01000041_c5", "strand": "-", "locus_tag": "WP_072770321.1", "perc_coverage": 51.162790697674424, "blastscore": 93, "start": 28976, "annotation": "heterocycloanthracin/sonorensin_family_bacteriocin", "name": "VK96_RS20780", "evalue": 1.1e-17}], ["input|c9|2612701-2613718|+|ctg1_2558|", 6, {"end": 28874, "perc_ident": 91, "genecluster": "NZ_LDUP01000041_c5", "strand": "-", "locus_tag": "WP_048656833.1", "perc_coverage": 100.0, "blastscore": 629, "start": 27858, "annotation": "penicillin-binding_protein", "name": "VK96_RS20775", "evalue": 1.6e-178}], ["input|c9|2613749-2613893|+|ctg1_2559|", 7, {"end": 27826, "perc_ident": 98, "genecluster": "NZ_LDUP01000041_c5", "strand": "-", "locus_tag": "WP_000653680.1", "perc_coverage": 100.0, "blastscore": 92, "start": 27683, "annotation": "hypothetical_protein", "name": "VK96_RS20770", "evalue": 9.8e-18}], ["input|c9|2614173-2615382|+|ctg1_2560|", 8, {"end": 27403, "perc_ident": 99, "genecluster": "NZ_LDUP01000041_c5", "strand": "-", "locus_tag": "WP_025687535.1", "perc_coverage": 100.0, "blastscore": 740, "start": 26195, "annotation": "MFS_transporter", "name": "VK96_RS20765", "evalue": 1.3e-211}], ["input|c9|2615512-2615938|+|ctg1_2561|", 9, {"end": 26064, "perc_ident": 92, "genecluster": "NZ_LDUP01000041_c5", "strand": "-", "locus_tag": "WP_048656832.1", "perc_coverage": 100.0, "blastscore": 270, "start": 25639, "annotation": "N-acetyltransferase", "name": "VK96_RS20760", "evalue": 7.9e-71}], ["input|c9|2616219-2616663|+|ctg1_2562|", 10, {"end": 25359, "perc_ident": 99, "genecluster": "NZ_LDUP01000041_c5", "strand": "-", "locus_tag": "WP_048656831.1", "perc_coverage": 100.0, "blastscore": 299, "start": 24916, "annotation": "NUDIX_hydrolase", "name": "VK96_RS20755", "evalue": 2.2e-79}]]}], [{"accession": "NZ_CP017060", "proteins": ["WP_089171161.1", "WP_078187144.1", "WP_001102684.1", "WP_089171162.1", "WP_089171163.1", "WP_089171164.1", "WP_089171165.1", "WP_071732166.1", "WP_089171166.1", "WP_089171167.1", "WP_029442479.1"], "cluster_label": "c7", "description": "Bacillus cereus strain FORC_047 chromosome, complete genome", "cluster_type": "bacteriocin", "tags": ["FORC47_RS13680", "FORC47_RS13685", "FORC47_RS13690", "FORC47_RS13695", "FORC47_RS13700", "FORC47_RS13705", "FORC47_RS13710", "FORC47_RS13715", "FORC47_RS13720", "FORC47_RS13725", "FORC47_RS13730"]}, {"synteny_score": 12, "blast_score": 4307.0, "core_gene_hits": 1, "core_bonus": 3, "hits": 11, "pairings": [["input|c9|2608340-2609702|+|ctg1_2552|", 0, {"end": 2616750, "perc_ident": 96, "genecluster": "NZ_CP017060_c7", "strand": "+", "locus_tag": "WP_089171161.1", "perc_coverage": 100.0, "blastscore": 899, "start": 2615389, "annotation": "chitosanase", "name": "FORC47_RS13680", "evalue": 1.5e-259}], ["input|c9|2609864-2610788|+|ctg1_2553|", 1, {"end": 2617836, "perc_ident": 96, "genecluster": "NZ_CP017060_c7", "strand": "+", "locus_tag": "WP_078187144.1", "perc_coverage": 100.0, "blastscore": 603, "start": 2616913, "annotation": "nucleoside_hydrolase", "name": "FORC47_RS13685", "evalue": 1.5e-170}], ["input|c9|2610865-2611153|+|ctg1_2554|", 2, {"end": 2618371, "perc_ident": 93, "genecluster": "NZ_CP017060_c7", "strand": "+", "locus_tag": "WP_001102684.1", "perc_coverage": 92.63157894736842, "blastscore": 166, "start": 2617913, "annotation": "N-acetyltransferase", "name": "FORC47_RS13690", "evalue": 1.8e-39}], ["input|c9|2611329-2611677|+|ctg1_2555|", 3, {"end": 2618740, "perc_ident": 94, "genecluster": "NZ_CP017060_c7", "strand": "+", "locus_tag": "WP_089171162.1", "perc_coverage": 97.3913043478261, "blastscore": 227, "start": 2618402, "annotation": "cytochrome_C_biogenesis_protein", "name": "FORC47_RS13695", "evalue": 1.1e-57}], ["input|c9|2611693-2612140|+|ctg1_2556|", 4, {"end": 2619212, "perc_ident": 93, "genecluster": "NZ_CP017060_c7", "strand": "+", "locus_tag": "WP_089171163.1", "perc_coverage": 100.0, "blastscore": 285, "start": 2618766, "annotation": "NUDIX_domain-containing_protein", "name": "FORC47_RS13700", "evalue": 2.5e-75}], ["input|c9|2612339-2612600|+|ctg1_2557|", 5, {"end": 2619687, "perc_ident": 93, "genecluster": "NZ_CP017060_c7", "strand": "+", "locus_tag": "WP_089171164.1", "perc_coverage": 51.162790697674424, "blastscore": 92, "start": 2619397, "annotation": "heterocycloanthracin/sonorensin_family_bacteriocin", "name": "FORC47_RS13705", "evalue": 3.1e-17}], ["input|c9|2612701-2613718|+|ctg1_2558|", 6, {"end": 2620805, "perc_ident": 91, "genecluster": "NZ_CP017060_c7", "strand": "+", "locus_tag": "WP_089171165.1", "perc_coverage": 100.0, "blastscore": 632, "start": 2619789, "annotation": "penicillin-binding_protein", "name": "FORC47_RS13710", "evalue": 3.2e-179}], ["input|c9|2613749-2613893|+|ctg1_2559|", 7, {"end": 2620980, "perc_ident": 96, "genecluster": "NZ_CP017060_c7", "strand": "+", "locus_tag": "WP_071732166.1", "perc_coverage": 100.0, "blastscore": 91, "start": 2620837, "annotation": "hypothetical_protein", "name": "FORC47_RS13715", "evalue": 3.7e-17}], ["input|c9|2614173-2615382|+|ctg1_2560|", 8, {"end": 2622468, "perc_ident": 99, "genecluster": "NZ_CP017060_c7", "strand": "+", "locus_tag": "WP_089171166.1", "perc_coverage": 100.0, "blastscore": 739, "start": 2621260, "annotation": "MFS_transporter", "name": "FORC47_RS13720", "evalue": 2.2e-211}], ["input|c9|2615512-2615938|+|ctg1_2561|", 9, {"end": 2623024, "perc_ident": 95, "genecluster": "NZ_CP017060_c7", "strand": "+", "locus_tag": "WP_089171167.1", "perc_coverage": 100.0, "blastscore": 277, "start": 2622599, "annotation": "N-acetyltransferase", "name": "FORC47_RS13725", "evalue": 8.4e-73}], ["input|c9|2616219-2616663|+|ctg1_2562|", 10, {"end": 2623747, "perc_ident": 97, "genecluster": "NZ_CP017060_c7", "strand": "+", "locus_tag": "WP_029442479.1", "perc_coverage": 100.0, "blastscore": 296, "start": 2623304, "annotation": "NUDIX_hydrolase", "name": "FORC47_RS13730", "evalue": 1.4e-78}]]}], [{"accession": "NZ_MNKZ01000336", "proteins": ["WP_053564301.1", "WP_053564302.1", "WP_053564303.1", "WP_000653680.1", "WP_075719782.1", "WP_072770321.1", "WP_069355692.1", "WP_069355693.1", "WP_069355694.1", "WP_075719784.1", "WP_071732171.1"], "cluster_label": "c8", "description": "Bacillus cereus strain MOD1_Bc174 E80F4D_S2_L001_R1_001_trimmed_contig_336, whole genome shotgun sequence", "cluster_type": "bacteriocin", "tags": ["BLD50_RS27155", "BLD50_RS27160", "BLD50_RS27165", "BLD50_RS27170", "BLD50_RS27175", "BLD50_RS27180", "BLD50_RS27185", "BLD50_RS27190", "BLD50_RS27195", "BLD50_RS27200", "BLD50_RS27205"]}, {"synteny_score": 12, "blast_score": 4303.0, "core_gene_hits": 1, "core_bonus": 3, "hits": 11, "pairings": [["input|c9|2608340-2609702|+|ctg1_2552|", 0, {"end": 12759, "perc_ident": 97, "genecluster": "NZ_MNKZ01000336_c8", "strand": "-", "locus_tag": "WP_071732171.1", "perc_coverage": 100.0, "blastscore": 903, "start": 11398, "annotation": "chitosanase", "name": "BLD50_RS27205", "evalue": 7.7e-261}], ["input|c9|2609864-2610788|+|ctg1_2553|", 1, {"end": 11235, "perc_ident": 95, "genecluster": "NZ_MNKZ01000336_c8", "strand": "-", "locus_tag": "WP_075719784.1", "perc_coverage": 100.0, "blastscore": 596, "start": 10312, "annotation": "nucleoside_hydrolase", "name": "BLD50_RS27200", "evalue": 1.4e-168}], ["input|c9|2610865-2611153|+|ctg1_2554|", 2, {"end": 10235, "perc_ident": 85, "genecluster": "NZ_MNKZ01000336_c8", "strand": "-", "locus_tag": "WP_069355694.1", "perc_coverage": 92.63157894736842, "blastscore": 155, "start": 9777, "annotation": "N-acetyltransferase", "name": "BLD50_RS27195", "evalue": 3.3e-36}], ["input|c9|2611329-2611677|+|ctg1_2555|", 3, {"end": 9746, "perc_ident": 94, "genecluster": "NZ_MNKZ01000336_c8", "strand": "-", "locus_tag": "WP_069355693.1", "perc_coverage": 100.0, "blastscore": 233, "start": 9399, "annotation": "cytochrome_C_biogenesis_protein", "name": "BLD50_RS27190", "evalue": 1.5e-59}], ["input|c9|2611693-2612140|+|ctg1_2556|", 4, {"end": 9382, "perc_ident": 93, "genecluster": "NZ_MNKZ01000336_c8", "strand": "-", "locus_tag": "WP_069355692.1", "perc_coverage": 100.0, "blastscore": 285, "start": 8936, "annotation": "NUDIX_domain-containing_protein", "name": "BLD50_RS27185", "evalue": 3.3e-75}], ["input|c9|2612339-2612600|+|ctg1_2557|", 5, {"end": 8751, "perc_ident": 96, "genecluster": "NZ_MNKZ01000336_c8", "strand": "-", "locus_tag": "WP_072770321.1", "perc_coverage": 51.162790697674424, "blastscore": 93, "start": 8470, "annotation": "heterocycloanthracin/sonorensin_family_bacteriocin", "name": "BLD50_RS27180", "evalue": 1.1e-17}], ["input|c9|2612701-2613718|+|ctg1_2558|", 6, {"end": 8368, "perc_ident": 91, "genecluster": "NZ_MNKZ01000336_c8", "strand": "-", "locus_tag": "WP_075719782.1", "perc_coverage": 100.0, "blastscore": 632, "start": 7352, "annotation": "penicillin-binding_protein", "name": "BLD50_RS27175", "evalue": 3.2e-179}], ["input|c9|2613749-2613893|+|ctg1_2559|", 7, {"end": 7320, "perc_ident": 98, "genecluster": "NZ_MNKZ01000336_c8", "strand": "-", "locus_tag": "WP_000653680.1", "perc_coverage": 100.0, "blastscore": 92, "start": 7177, "annotation": "hypothetical_protein", "name": "BLD50_RS27170", "evalue": 9.8e-18}], ["input|c9|2614173-2615382|+|ctg1_2560|", 8, {"end": 6897, "perc_ident": 99, "genecluster": "NZ_MNKZ01000336_c8", "strand": "-", "locus_tag": "WP_053564303.1", "perc_coverage": 100.0, "blastscore": 737, "start": 5689, "annotation": "MFS_transporter", "name": "BLD50_RS27165", "evalue": 6.5e-211}], ["input|c9|2615512-2615938|+|ctg1_2561|", 9, {"end": 5558, "perc_ident": 96, "genecluster": "NZ_MNKZ01000336_c8", "strand": "-", "locus_tag": "WP_053564302.1", "perc_coverage": 99.29078014184397, "blastscore": 280, "start": 5133, "annotation": "N-acetyltransferase", "name": "BLD50_RS27160", "evalue": 1e-73}], ["input|c9|2616219-2616663|+|ctg1_2562|", 10, {"end": 4854, "perc_ident": 98, "genecluster": "NZ_MNKZ01000336_c8", "strand": "-", "locus_tag": "WP_053564301.1", "perc_coverage": 100.0, "blastscore": 297, "start": 4411, "annotation": "NUDIX_hydrolase", "name": "BLD50_RS27155", "evalue": 8.2e-79}]]}], [{"accession": "NC_018877", "proteins": ["WP_001013585.1", "WP_000416785.1", "WP_001102673.1", "WP_001160792.1", "WP_000836831.1", "WP_072770321.1", "WP_000288893.1", "WP_000653680.1", "WP_000815132.1", "WP_000706912.1", "WP_000757628.1"], "cluster_label": "c7", "description": "Bacillus thuringiensis Bt407, complete genome", "cluster_type": "bacteriocin", "tags": ["BTB_RS13660", "BTB_RS13665", "BTB_RS13670", "BTB_RS13675", "BTB_RS13680", "BTB_RS13685", "BTB_RS13690", "BTB_RS13695", "BTB_RS13700", "BTB_RS13705", "BTB_RS13710"]}, {"synteny_score": 12, "blast_score": 4302.0, "core_gene_hits": 1, "core_bonus": 3, "hits": 11, "pairings": [["input|c9|2608340-2609702|+|ctg1_2552|", 0, {"end": 2710000, "perc_ident": 97, "genecluster": "NC_018877_c7", "strand": "+", "locus_tag": "WP_001013585.1", "perc_coverage": 100.0, "blastscore": 903, "start": 2708639, "annotation": "chitosanase", "name": "BTB_RS13660", "evalue": 1e-260}], ["input|c9|2609864-2610788|+|ctg1_2553|", 1, {"end": 2711086, "perc_ident": 95, "genecluster": "NC_018877_c7", "strand": "+", "locus_tag": "WP_000416785.1", "perc_coverage": 100.0, "blastscore": 589, "start": 2710163, "annotation": "nucleoside_hydrolase", "name": "BTB_RS13665", "evalue": 1.7e-166}], ["input|c9|2610865-2611153|+|ctg1_2554|", 2, {"end": 2711621, "perc_ident": 89, "genecluster": "NC_018877_c7", "strand": "+", "locus_tag": "WP_001102673.1", "perc_coverage": 92.63157894736842, "blastscore": 161, "start": 2711163, "annotation": "N-acetyltransferase", "name": "BTB_RS13670", "evalue": 5.9e-38}], ["input|c9|2611329-2611677|+|ctg1_2555|", 3, {"end": 2711999, "perc_ident": 96, "genecluster": "NC_018877_c7", "strand": "+", "locus_tag": "WP_001160792.1", "perc_coverage": 100.0, "blastscore": 236, "start": 2711652, "annotation": "cytochrome_c_biogenesis_protein", "name": "BTB_RS13675", "evalue": 1.8e-60}], ["input|c9|2611693-2612140|+|ctg1_2556|", 4, {"end": 2712462, "perc_ident": 93, "genecluster": "NC_018877_c7", "strand": "+", "locus_tag": "WP_000836831.1", "perc_coverage": 100.0, "blastscore": 287, "start": 2712016, "annotation": "NUDIX_domain-containing_protein", "name": "BTB_RS13680", "evalue": 1.1e-75}], ["input|c9|2612339-2612600|+|ctg1_2557|", 5, {"end": 2712928, "perc_ident": 96, "genecluster": "NC_018877_c7", "strand": "+", "locus_tag": "WP_072770321.1", "perc_coverage": 51.162790697674424, "blastscore": 93, "start": 2712647, "annotation": "heterocycloanthracin/sonorensin_family_bacteriocin", "name": "BTB_RS13685", "evalue": 1.1e-17}], ["input|c9|2612701-2613718|+|ctg1_2558|", 6, {"end": 2714046, "perc_ident": 91, "genecluster": "NC_018877_c7", "strand": "+", "locus_tag": "WP_000288893.1", "perc_coverage": 100.0, "blastscore": 630, "start": 2713030, "annotation": "penicillin-binding_protein", "name": "BTB_RS13690", "evalue": 9.4e-179}], ["input|c9|2613749-2613893|+|ctg1_2559|", 7, {"end": 2714221, "perc_ident": 98, "genecluster": "NC_018877_c7", "strand": "+", "locus_tag": "WP_000653680.1", "perc_coverage": 100.0, "blastscore": 92, "start": 2714078, "annotation": "hypothetical_protein", "name": "BTB_RS13695", "evalue": 9.8e-18}], ["input|c9|2614173-2615382|+|ctg1_2560|", 8, {"end": 2715709, "perc_ident": 99, "genecluster": "NC_018877_c7", "strand": "+", "locus_tag": "WP_000815132.1", "perc_coverage": 100.0, "blastscore": 738, "start": 2714501, "annotation": "MFS_transporter", "name": "BTB_RS13700", "evalue": 5e-211}], ["input|c9|2615512-2615938|+|ctg1_2561|", 9, {"end": 2716265, "perc_ident": 95, "genecluster": "NC_018877_c7", "strand": "+", "locus_tag": "WP_000706912.1", "perc_coverage": 100.0, "blastscore": 276, "start": 2715840, "annotation": "N-acetyltransferase", "name": "BTB_RS13705", "evalue": 1.9e-72}], ["input|c9|2616219-2616663|+|ctg1_2562|", 10, {"end": 2716988, "perc_ident": 98, "genecluster": "NC_018877_c7", "strand": "+", "locus_tag": "WP_000757628.1", "perc_coverage": 100.0, "blastscore": 297, "start": 2716545, "annotation": "NUDIX_hydrolase", "name": "BTB_RS13710", "evalue": 6.3e-79}]]}], [{"accession": "NZ_CP011151", "proteins": ["WP_063547441.1", "WP_063547442.1", "WP_001102673.1", "WP_001160792.1", "WP_000836831.1", "WP_072770321.1", "WP_063547443.1", "WP_000653680.1", "WP_063547444.1", "WP_000706912.1", "WP_000757628.1"], "cluster_label": "c8", "description": "Bacillus cereus strain CMCC P0021, complete genome", "cluster_type": "bacteriocin", "tags": ["WR47_RS13530", "WR47_RS13535", "WR47_RS13540", "WR47_RS13545", "WR47_RS13550", "WR47_RS13555", "WR47_RS13560", "WR47_RS13565", "WR47_RS13570", "WR47_RS13575", "WR47_RS13580"]}, {"synteny_score": 12, "blast_score": 4302.0, "core_gene_hits": 1, "core_bonus": 3, "hits": 11, "pairings": [["input|c9|2608340-2609702|+|ctg1_2552|", 0, {"end": 2755515, "perc_ident": 97, "genecluster": "NZ_CP011151_c8", "strand": "+", "locus_tag": "WP_063547441.1", "perc_coverage": 100.0, "blastscore": 903, "start": 2754154, "annotation": "chitosanase", "name": "WR47_RS13530", "evalue": 7.7e-261}], ["input|c9|2609864-2610788|+|ctg1_2553|", 1, {"end": 2756601, "perc_ident": 96, "genecluster": "NZ_CP011151_c8", "strand": "+", "locus_tag": "WP_063547442.1", "perc_coverage": 100.0, "blastscore": 595, "start": 2755678, "annotation": "nucleoside_hydrolase", "name": "WR47_RS13535", "evalue": 4e-168}], ["input|c9|2610865-2611153|+|ctg1_2554|", 2, {"end": 2757136, "perc_ident": 89, "genecluster": "NZ_CP011151_c8", "strand": "+", "locus_tag": "WP_001102673.1", "perc_coverage": 92.63157894736842, "blastscore": 161, "start": 2756678, "annotation": "N-acetyltransferase", "name": "WR47_RS13540", "evalue": 5.9e-38}], ["input|c9|2611329-2611677|+|ctg1_2555|", 3, {"end": 2757514, "perc_ident": 96, "genecluster": "NZ_CP011151_c8", "strand": "+", "locus_tag": "WP_001160792.1", "perc_coverage": 100.0, "blastscore": 236, "start": 2757167, "annotation": "cytochrome_c_biogenesis_protein", "name": "WR47_RS13545", "evalue": 1.8e-60}], ["input|c9|2611693-2612140|+|ctg1_2556|", 4, {"end": 2757977, "perc_ident": 93, "genecluster": "NZ_CP011151_c8", "strand": "+", "locus_tag": "WP_000836831.1", "perc_coverage": 100.0, "blastscore": 287, "start": 2757531, "annotation": "NUDIX_domain-containing_protein", "name": "WR47_RS13550", "evalue": 1.1e-75}], ["input|c9|2612339-2612600|+|ctg1_2557|", 5, {"end": 2758443, "perc_ident": 96, "genecluster": "NZ_CP011151_c8", "strand": "+", "locus_tag": "WP_072770321.1", "perc_coverage": 51.162790697674424, "blastscore": 93, "start": 2758162, "annotation": "heterocycloanthracin/sonorensin_family_bacteriocin", "name": "WR47_RS13555", "evalue": 1.1e-17}], ["input|c9|2612701-2613718|+|ctg1_2558|", 6, {"end": 2759561, "perc_ident": 90, "genecluster": "NZ_CP011151_c8", "strand": "+", "locus_tag": "WP_063547443.1", "perc_coverage": 100.0, "blastscore": 628, "start": 2758545, "annotation": "penicillin-binding_protein", "name": "WR47_RS13560", "evalue": 4.7e-178}], ["input|c9|2613749-2613893|+|ctg1_2559|", 7, {"end": 2759736, "perc_ident": 98, "genecluster": "NZ_CP011151_c8", "strand": "+", "locus_tag": "WP_000653680.1", "perc_coverage": 100.0, "blastscore": 92, "start": 2759593, "annotation": "hypothetical_protein", "name": "WR47_RS13565", "evalue": 9.8e-18}], ["input|c9|2614173-2615382|+|ctg1_2560|", 8, {"end": 2761224, "perc_ident": 99, "genecluster": "NZ_CP011151_c8", "strand": "+", "locus_tag": "WP_063547444.1", "perc_coverage": 100.0, "blastscore": 734, "start": 2760016, "annotation": "MFS_transporter", "name": "WR47_RS13570", "evalue": 7.2e-210}], ["input|c9|2615512-2615938|+|ctg1_2561|", 9, {"end": 2761780, "perc_ident": 95, "genecluster": "NZ_CP011151_c8", "strand": "+", "locus_tag": "WP_000706912.1", "perc_coverage": 100.0, "blastscore": 276, "start": 2761355, "annotation": "N-acetyltransferase", "name": "WR47_RS13575", "evalue": 1.9e-72}], ["input|c9|2616219-2616663|+|ctg1_2562|", 10, {"end": 2762503, "perc_ident": 98, "genecluster": "NZ_CP011151_c8", "strand": "+", "locus_tag": "WP_000757628.1", "perc_coverage": 100.0, "blastscore": 297, "start": 2762060, "annotation": "NUDIX_hydrolase", "name": "WR47_RS13580", "evalue": 6.3e-79}]]}], [{"accession": "NZ_KB976829", "proteins": ["WP_016122599.1", "WP_016122600.1", "WP_016122601.1", "WP_001160791.1", "WP_000836831.1", "WP_072770321.1", "WP_016122602.1", "WP_016122603.1", "WP_016122604.1", "WP_000706904.1", "WP_000757601.1"], "cluster_label": "c8", "description": "Bacillus cereus VD184 acrGY-supercont1.20, whole genome shotgun sequence", "cluster_type": "bacteriocin", "tags": ["IKC_RS13525", "IKC_RS13530", "IKC_RS13535", "IKC_RS13540", "IKC_RS13545", "IKC_RS13550", "IKC_RS13555", "IKC_RS13560", "IKC_RS13565", "IKC_RS13570", "IKC_RS13575"]}, {"synteny_score": 12, "blast_score": 4300.0, "core_gene_hits": 1, "core_bonus": 3, "hits": 11, "pairings": [["input|c9|2608340-2609702|+|ctg1_2552|", 0, {"end": 578081, "perc_ident": 97, "genecluster": "NZ_KB976829_c8", "strand": "+", "locus_tag": "WP_016122599.1", "perc_coverage": 100.0, "blastscore": 905, "start": 576720, "annotation": "endoglucanase", "name": "IKC_RS13525", "evalue": 2.7e-261}], ["input|c9|2609864-2610788|+|ctg1_2553|", 1, {"end": 579167, "perc_ident": 96, "genecluster": "NZ_KB976829_c8", "strand": "+", "locus_tag": "WP_016122600.1", "perc_coverage": 100.0, "blastscore": 595, "start": 578244, "annotation": "inosine-uridine_preferring_nucleoside_hydrolase", "name": "IKC_RS13530", "evalue": 3e-168}], ["input|c9|2610865-2611153|+|ctg1_2554|", 2, {"end": 579702, "perc_ident": 91, "genecluster": "NZ_KB976829_c8", "strand": "+", "locus_tag": "WP_016122601.1", "perc_coverage": 92.63157894736842, "blastscore": 163, "start": 579244, "annotation": "N-acetyltransferase", "name": "IKC_RS13535", "evalue": 1.2e-38}], ["input|c9|2611329-2611677|+|ctg1_2555|", 3, {"end": 580080, "perc_ident": 97, "genecluster": "NZ_KB976829_c8", "strand": "+", "locus_tag": "WP_001160791.1", "perc_coverage": 100.0, "blastscore": 237, "start": 579733, "annotation": "cytochrome_c_biogenesis_protein", "name": "IKC_RS13540", "evalue": 6e-61}], ["input|c9|2611693-2612140|+|ctg1_2556|", 4, {"end": 580543, "perc_ident": 93, "genecluster": "NZ_KB976829_c8", "strand": "+", "locus_tag": "WP_000836831.1", "perc_coverage": 100.0, "blastscore": 287, "start": 580097, "annotation": "NUDIX_domain-containing_protein", "name": "IKC_RS13545", "evalue": 1.1e-75}], ["input|c9|2612339-2612600|+|ctg1_2557|", 5, {"end": 581009, "perc_ident": 96, "genecluster": "NZ_KB976829_c8", "strand": "+", "locus_tag": "WP_072770321.1", "perc_coverage": 51.162790697674424, "blastscore": 93, "start": 580728, "annotation": "heterocycloanthracin/sonorensin_family_bacteriocin", "name": "IKC_RS13550", "evalue": 1.1e-17}], ["input|c9|2612701-2613718|+|ctg1_2558|", 6, {"end": 582127, "perc_ident": 91, "genecluster": "NZ_KB976829_c8", "strand": "+", "locus_tag": "WP_016122602.1", "perc_coverage": 100.0, "blastscore": 634, "start": 581111, "annotation": "penicillin-binding_protein", "name": "IKC_RS13555", "evalue": 8.5e-180}], ["input|c9|2613749-2613893|+|ctg1_2559|", 7, {"end": 582302, "perc_ident": 96, "genecluster": "NZ_KB976829_c8", "strand": "+", "locus_tag": "WP_016122603.1", "perc_coverage": 100.0, "blastscore": 90, "start": 582159, "annotation": "hypothetical_protein", "name": "IKC_RS13560", "evalue": 4.9e-17}], ["input|c9|2614173-2615382|+|ctg1_2560|", 8, {"end": 583790, "perc_ident": 97, "genecluster": "NZ_KB976829_c8", "strand": "+", "locus_tag": "WP_016122604.1", "perc_coverage": 100.0, "blastscore": 718, "start": 582582, "annotation": "MFS_transporter", "name": "IKC_RS13565", "evalue": 4.1e-205}], ["input|c9|2615512-2615938|+|ctg1_2561|", 9, {"end": 584346, "perc_ident": 96, "genecluster": "NZ_KB976829_c8", "strand": "+", "locus_tag": "WP_000706904.1", "perc_coverage": 100.0, "blastscore": 278, "start": 583921, "annotation": "N-acetyltransferase", "name": "IKC_RS13570", "evalue": 3.8e-73}], ["input|c9|2616219-2616663|+|ctg1_2562|", 10, {"end": 585069, "perc_ident": 99, "genecluster": "NZ_KB976829_c8", "strand": "+", "locus_tag": "WP_000757601.1", "perc_coverage": 100.0, "blastscore": 300, "start": 584626, "annotation": "NUDIX_hydrolase", "name": "IKC_RS13575", "evalue": 9.7e-80}]]}], [{"accession": "NZ_CM000717", "proteins": ["WP_000757608.1", "WP_000706906.1", "WP_000815131.1", "WP_000653680.1", "WP_000288901.1", "WP_001999916.1", "WP_000836837.1", "WP_001160790.1", "WP_001025612.1", "WP_000416775.1", "WP_001013595.1"], "cluster_label": "c6", "description": "Bacillus cereus 172560W chromosome, whole genome shotgun sequence", "cluster_type": "bacteriocin", "tags": ["BCERE0005_RS11855", "BCERE0005_RS11860", "BCERE0005_RS11865", "BCERE0005_RS11870", "BCERE0005_RS11875", "BCERE0005_RS11880", "BCERE0005_RS11885", "BCERE0005_RS11890", "BCERE0005_RS11895", "BCERE0005_RS11900", "BCERE0005_RS11905"]}, {"synteny_score": 12, "blast_score": 4300.0, "core_gene_hits": 1, "core_bonus": 3, "hits": 11, "pairings": [["input|c9|2608340-2609702|+|ctg1_2552|", 0, {"end": 2323194, "perc_ident": 98, "genecluster": "NZ_CM000717_c6", "strand": "-", "locus_tag": "WP_001013595.1", "perc_coverage": 96.90949227373068, "blastscore": 879, "start": 2321875, "annotation": "chitosanase", "name": "BCERE0005_RS11905", "evalue": 1.2e-253}], ["input|c9|2609864-2610788|+|ctg1_2553|", 1, {"end": 2321670, "perc_ident": 95, "genecluster": "NZ_CM000717_c6", "strand": "-", "locus_tag": "WP_000416775.1", "perc_coverage": 100.0, "blastscore": 591, "start": 2320747, "annotation": "nucleoside_hydrolase", "name": "BCERE0005_RS11900", "evalue": 7.5e-167}], ["input|c9|2610865-2611153|+|ctg1_2554|", 2, {"end": 2320670, "perc_ident": 93, "genecluster": "NZ_CM000717_c6", "strand": "-", "locus_tag": "WP_001025612.1", "perc_coverage": 92.63157894736842, "blastscore": 169, "start": 2320212, "annotation": "N-acetyltransferase", "name": "BCERE0005_RS11895", "evalue": 1.7e-40}], ["input|c9|2611329-2611677|+|ctg1_2555|", 3, {"end": 2320182, "perc_ident": 99, "genecluster": "NZ_CM000717_c6", "strand": "-", "locus_tag": "WP_001160790.1", "perc_coverage": 100.0, "blastscore": 241, "start": 2319835, "annotation": "cytochrome_c_biogenesis_protein", "name": "BCERE0005_RS11890", "evalue": 4.2e-62}], ["input|c9|2611693-2612140|+|ctg1_2556|", 4, {"end": 2319818, "perc_ident": 95, "genecluster": "NZ_CM000717_c6", "strand": "-", "locus_tag": "WP_000836837.1", "perc_coverage": 100.0, "blastscore": 292, "start": 2319372, "annotation": "NUDIX_domain-containing_protein", "name": "BCERE0005_RS11885", "evalue": 3.5e-77}], ["input|c9|2612339-2612600|+|ctg1_2557|", 5, {"end": 2319187, "perc_ident": 98, "genecluster": "NZ_CM000717_c6", "strand": "-", "locus_tag": "WP_001999916.1", "perc_coverage": 51.162790697674424, "blastscore": 95, "start": 2318924, "annotation": "heterocycloanthracin/sonorensin_family_bacteriocin", "name": "BCERE0005_RS11880", "evalue": 2.8e-18}], ["input|c9|2612701-2613718|+|ctg1_2558|", 6, {"end": 2318823, "perc_ident": 89, "genecluster": "NZ_CM000717_c6", "strand": "-", "locus_tag": "WP_000288901.1", "perc_coverage": 100.0, "blastscore": 626, "start": 2317807, "annotation": "penicillin-binding_protein", "name": "BCERE0005_RS11875", "evalue": 1.4e-177}], ["input|c9|2613749-2613893|+|ctg1_2559|", 7, {"end": 2317775, "perc_ident": 98, "genecluster": "NZ_CM000717_c6", "strand": "-", "locus_tag": "WP_000653680.1", "perc_coverage": 100.0, "blastscore": 92, "start": 2317632, "annotation": "hypothetical_protein", "name": "BCERE0005_RS11870", "evalue": 9.8e-18}], ["input|c9|2614173-2615382|+|ctg1_2560|", 8, {"end": 2317352, "perc_ident": 99, "genecluster": "NZ_CM000717_c6", "strand": "-", "locus_tag": "WP_000815131.1", "perc_coverage": 100.0, "blastscore": 738, "start": 2316144, "annotation": "MFS_transporter", "name": "BCERE0005_RS11865", "evalue": 5e-211}], ["input|c9|2615512-2615938|+|ctg1_2561|", 9, {"end": 2316013, "perc_ident": 97, "genecluster": "NZ_CM000717_c6", "strand": "-", "locus_tag": "WP_000706906.1", "perc_coverage": 100.0, "blastscore": 282, "start": 2315588, "annotation": "N-acetyltransferase", "name": "BCERE0005_RS11860", "evalue": 2.6e-74}], ["input|c9|2616219-2616663|+|ctg1_2562|", 10, {"end": 2315379, "perc_ident": 98, "genecluster": "NZ_CM000717_c6", "strand": "-", "locus_tag": "WP_000757608.1", "perc_coverage": 100.0, "blastscore": 295, "start": 2314936, "annotation": "NUDIX_hydrolase", "name": "BCERE0005_RS11855", "evalue": 4.1e-78}]]}], [{"accession": "NZ_MQTF01000076", "proteins": ["WP_078401239.1", "WP_078401240.1", "WP_078401241.1", "WP_078401242.1", "WP_000836831.1", "WP_078401243.1", "WP_078401244.1", "WP_000653680.1", "WP_053564303.1", "WP_078401245.1", "WP_048656831.1"], "cluster_label": "c10", "description": "Bacillus cereus strain MOD1_Bc83 Bc83_contig_76, whole genome shotgun sequence", "cluster_type": "bacteriocin", "tags": ["BHL54_RS19955", "BHL54_RS19960", "BHL54_RS19965", "BHL54_RS19970", "BHL54_RS19975", "BHL54_RS19980", "BHL54_RS19985", "BHL54_RS19990", "BHL54_RS19995", "BHL54_RS20000", "BHL54_RS20005"]}, {"synteny_score": 12, "blast_score": 4296.0, "core_gene_hits": 1, "core_bonus": 3, "hits": 11, "pairings": [["input|c9|2608340-2609702|+|ctg1_2552|", 0, {"end": 11180, "perc_ident": 97, "genecluster": "NZ_MQTF01000076_c10", "strand": "+", "locus_tag": "WP_078401239.1", "perc_coverage": 100.0, "blastscore": 901, "start": 9819, "annotation": "chitosanase", "name": "BHL54_RS19955", "evalue": 2.9e-260}], ["input|c9|2609864-2610788|+|ctg1_2553|", 1, {"end": 12266, "perc_ident": 95, "genecluster": "NZ_MQTF01000076_c10", "strand": "+", "locus_tag": "WP_078401240.1", "perc_coverage": 100.0, "blastscore": 594, "start": 11343, "annotation": "nucleoside_hydrolase", "name": "BHL54_RS19960", "evalue": 8.9e-168}], ["input|c9|2610865-2611153|+|ctg1_2554|", 2, {"end": 12801, "perc_ident": 89, "genecluster": "NZ_MQTF01000076_c10", "strand": "+", "locus_tag": "WP_078401241.1", "perc_coverage": 92.63157894736842, "blastscore": 161, "start": 12343, "annotation": "N-acetyltransferase", "name": "BHL54_RS19965", "evalue": 5.9e-38}], ["input|c9|2611329-2611677|+|ctg1_2555|", 3, {"end": 13179, "perc_ident": 92, "genecluster": "NZ_MQTF01000076_c10", "strand": "+", "locus_tag": "WP_078401242.1", "perc_coverage": 100.0, "blastscore": 226, "start": 12832, "annotation": "cytochrome_C_biogenesis_protein", "name": "BHL54_RS19970", "evalue": 1.4e-57}], ["input|c9|2611693-2612140|+|ctg1_2556|", 4, {"end": 13642, "perc_ident": 93, "genecluster": "NZ_MQTF01000076_c10", "strand": "+", "locus_tag": "WP_000836831.1", "perc_coverage": 100.0, "blastscore": 287, "start": 13196, "annotation": "NUDIX_domain-containing_protein", "name": "BHL54_RS19975", "evalue": 1.1e-75}], ["input|c9|2612339-2612600|+|ctg1_2557|", 5, {"end": 14096, "perc_ident": 96, "genecluster": "NZ_MQTF01000076_c10", "strand": "+", "locus_tag": "WP_078401243.1", "perc_coverage": 51.162790697674424, "blastscore": 93, "start": 13827, "annotation": "heterocycloanthracin/sonorensin_family_bacteriocin", "name": "BHL54_RS19980", "evalue": 1.1e-17}], ["input|c9|2612701-2613718|+|ctg1_2558|", 6, {"end": 15214, "perc_ident": 91, "genecluster": "NZ_MQTF01000076_c10", "strand": "+", "locus_tag": "WP_078401244.1", "perc_coverage": 100.0, "blastscore": 629, "start": 14198, "annotation": "penicillin-binding_protein", "name": "BHL54_RS19985", "evalue": 1.6e-178}], ["input|c9|2613749-2613893|+|ctg1_2559|", 7, {"end": 15389, "perc_ident": 98, "genecluster": "NZ_MQTF01000076_c10", "strand": "+", "locus_tag": "WP_000653680.1", "perc_coverage": 100.0, "blastscore": 92, "start": 15246, "annotation": "hypothetical_protein", "name": "BHL54_RS19990", "evalue": 9.8e-18}], ["input|c9|2614173-2615382|+|ctg1_2560|", 8, {"end": 16877, "perc_ident": 99, "genecluster": "NZ_MQTF01000076_c10", "strand": "+", "locus_tag": "WP_053564303.1", "perc_coverage": 100.0, "blastscore": 737, "start": 15669, "annotation": "MFS_transporter", "name": "BHL54_RS19995", "evalue": 6.5e-211}], ["input|c9|2615512-2615938|+|ctg1_2561|", 9, {"end": 17433, "perc_ident": 96, "genecluster": "NZ_MQ
```
