## Supplementary material for "Delving into the *Bacillus cereus* group biosynthetic gene clusters cosmos: a comparative-genomics-based classification framework": antiSMASH profiles + BIG-SCAPE output: NZ_CP045030.1_Bacillus_thuringiensis_strain_JW-1_chromosome_comp.json (part 16 of 19)

```
TF01000076_c10", "strand": "+", "locus_tag": "WP_078401245.1", "perc_coverage": 99.29078014184397, "blastscore": 277, "start": 17008, "annotation": "N-acetyltransferase", "name": "BHL54_RS20000", "evalue": 1.1e-72}], ["input|c9|2616219-2616663|+|ctg1_2562|", 10, {"end": 18155, "perc_ident": 99, "genecluster": "NZ_MQTF01000076_c10", "strand": "+", "locus_tag": "WP_048656831.1", "perc_coverage": 100.0, "blastscore": 299, "start": 17712, "annotation": "NUDIX_hydrolase", "name": "BHL54_RS20005", "evalue": 2.2e-79}]]}], [{"accession": "NZ_JURK01000051", "proteins": ["WP_016122599.1", "WP_049108011.1", "WP_016122601.1", "WP_001160791.1", "WP_049108012.1", "WP_074568311.1", "WP_049108013.1", "WP_016122603.1", "WP_006929696.1", "WP_049108014.1", "WP_000757606.1"], "cluster_label": "c8", "description": "Bacillus cereus strain 823_BTHU 626_441181_7965082_507__..._586_, whole genome shotgun sequence", "cluster_type": "bacteriocin", "tags": ["ADJ26_RS20060", "ADJ26_RS20065", "ADJ26_RS20070", "ADJ26_RS20075", "ADJ26_RS20080", "ADJ26_RS20085", "ADJ26_RS20090", "ADJ26_RS20095", "ADJ26_RS20100", "ADJ26_RS20105", "ADJ26_RS20110"]}, {"synteny_score": 12, "blast_score": 4269.0, "core_gene_hits": 1, "core_bonus": 3, "hits": 11, "pairings": [["input|c9|2608340-2609702|+|ctg1_2552|", 0, {"end": 38878, "perc_ident": 97, "genecluster": "NZ_JURK01000051_c8", "strand": "+", "locus_tag": "WP_016122599.1", "perc_coverage": 100.0, "blastscore": 905, "start": 37517, "annotation": "endoglucanase", "name": "ADJ26_RS20060", "evalue": 2.7e-261}], ["input|c9|2609864-2610788|+|ctg1_2553|", 1, {"end": 39964, "perc_ident": 96, "genecluster": "NZ_JURK01000051_c8", "strand": "+", "locus_tag": "WP_049108011.1", "perc_coverage": 100.0, "blastscore": 597, "start": 39041, "annotation": "nucleoside_hydrolase", "name": "ADJ26_RS20065", "evalue": 1e-168}], ["input|c9|2610865-2611153|+|ctg1_2554|", 2, {"end": 40499, "perc_ident": 91, "genecluster": "NZ_JURK01000051_c8", "strand": "+", "locus_tag": "WP_016122601.1", "perc_coverage": 92.63157894736842, "blastscore": 163, "start": 40041, "annotation": "N-acetyltransferase", "name": "ADJ26_RS20070", "evalue": 1.2e-38}], ["input|c9|2611329-2611677|+|ctg1_2555|", 3, {"end": 40877, "perc_ident": 97, "genecluster": "NZ_JURK01000051_c8", "strand": "+", "locus_tag": "WP_001160791.1", "perc_coverage": 100.0, "blastscore": 237, "start": 40530, "annotation": "cytochrome_c_biogenesis_protein", "name": "ADJ26_RS20075", "evalue": 6e-61}], ["input|c9|2611693-2612140|+|ctg1_2556|", 4, {"end": 41352, "perc_ident": 91, "genecluster": "NZ_JURK01000051_c8", "strand": "+", "locus_tag": "WP_049108012.1", "perc_coverage": 102.7027027027027, "blastscore": 285, "start": 40894, "annotation": "NUDIX_domain-containing_protein", "name": "ADJ26_RS20080", "evalue": 3.3e-75}], ["input|c9|2612339-2612600|+|ctg1_2557|", 5, {"end": 41797, "perc_ident": 89, "genecluster": "NZ_JURK01000051_c8", "strand": "+", "locus_tag": "WP_074568311.1", "perc_coverage": 51.162790697674424, "blastscore": 88, "start": 41537, "annotation": "heterocycloanthracin/sonorensin_family_bacteriocin", "name": "ADJ26_RS20085", "evalue": 4.4e-16}], ["input|c9|2612701-2613718|+|ctg1_2558|", 6, {"end": 42915, "perc_ident": 91, "genecluster": "NZ_JURK01000051_c8", "strand": "+", "locus_tag": "WP_049108013.1", "perc_coverage": 100.0, "blastscore": 636, "start": 41899, "annotation": "penicillin-binding_protein", "name": "ADJ26_RS20090", "evalue": 2.2e-180}], ["input|c9|2613749-2613893|+|ctg1_2559|", 7, {"end": 43090, "perc_ident": 96, "genecluster": "NZ_JURK01000051_c8", "strand": "+", "locus_tag": "WP_016122603.1", "perc_coverage": 100.0, "blastscore": 90, "start": 42947, "annotation": "hypothetical_protein", "name": "ADJ26_RS20095", "evalue": 4.9e-17}], ["input|c9|2614173-2615382|+|ctg1_2560|", 8, {"end": 44578, "perc_ident": 99, "genecluster": "NZ_JURK01000051_c8", "strand": "+", "locus_tag": "WP_006929696.1", "perc_coverage": 100.0, "blastscore": 739, "start": 43370, "annotation": "MFS_transporter", "name": "ADJ26_RS20100", "evalue": 2.2e-211}], ["input|c9|2615512-2615938|+|ctg1_2561|", 9, {"end": 45077, "perc_ident": 84, "genecluster": "NZ_JURK01000051_c8", "strand": "+", "locus_tag": "WP_049108014.1", "perc_coverage": 100.0, "blastscore": 231, "start": 44709, "annotation": "N-acetyltransferase", "name": "ADJ26_RS20105", "evalue": 5.3e-59}], ["input|c9|2616219-2616663|+|ctg1_2562|", 10, {"end": 45799, "perc_ident": 99, "genecluster": "NZ_JURK01000051_c8", "strand": "+", "locus_tag": "WP_000757606.1", "perc_coverage": 100.0, "blastscore": 298, "start": 45356, "annotation": "NUDIX_hydrolase", "name": "ADJ26_RS20110", "evalue": 3.7e-79}]]}], [{"accession": "NZ_LKID01000056", "proteins": ["AMR94_RS13315", "WP_000706893.1", "WP_000815125.1", "WP_000653680.1", "WP_000288900.1", "WP_001999916.1", "WP_000836836.1", "WP_016110089.1", "WP_001025615.1", "WP_000416779.1", "WP_053513066.1"], "cluster_label": "c4", "description": "Bacillus sp. G3(2015) Contig40, whole genome shotgun sequence", "cluster_type": "bacteriocin", "tags": ["AMR94_RS13315", "AMR94_RS13320", "AMR94_RS13325", "AMR94_RS13330", "AMR94_RS13335", "AMR94_RS13340", "AMR94_RS13345", "AMR94_RS13350", "AMR94_RS13355", "AMR94_RS13360", "AMR94_RS13365"]}, {"synteny_score": 12, "blast_score": 4257.0, "core_gene_hits": 1, "core_bonus": 3, "hits": 11, "pairings": [["input|c9|2608340-2609702|+|ctg1_2552|", 0, {"end": 160346, "perc_ident": 98, "genecluster": "NZ_LKID01000056_c4", "strand": "-", "locus_tag": "WP_053513066.1", "perc_coverage": 100.0, "blastscore": 907, "start": 158985, "annotation": "chitosanase", "name": "AMR94_RS13365", "evalue": 5.3e-262}], ["input|c9|2609864-2610788|+|ctg1_2553|", 1, {"end": 158822, "perc_ident": 95, "genecluster": "NZ_LKID01000056_c4", "strand": "-", "locus_tag": "WP_000416779.1", "perc_coverage": 100.0, "blastscore": 587, "start": 157899, "annotation": "nucleoside_hydrolase", "name": "AMR94_RS13360", "evalue": 6.4e-166}], ["input|c9|2610865-2611153|+|ctg1_2554|", 2, {"end": 157822, "perc_ident": 93, "genecluster": "NZ_LKID01000056_c4", "strand": "-", "locus_tag": "WP_001025615.1", "perc_coverage": 92.63157894736842, "blastscore": 169, "start": 157364, "annotation": "N-acetyltransferase", "name": "AMR94_RS13355", "evalue": 2.2e-40}], ["input|c9|2611329-2611677|+|ctg1_2555|", 3, {"end": 157333, "perc_ident": 97, "genecluster": "NZ_LKID01000056_c4", "strand": "-", "locus_tag": "WP_016110089.1", "perc_coverage": 100.0, "blastscore": 239, "start": 156986, "annotation": "hypothetical_protein", "name": "AMR94_RS13350", "evalue": 1.6e-61}], ["input|c9|2611693-2612140|+|ctg1_2556|", 4, {"end": 156969, "perc_ident": 95, "genecluster": "NZ_LKID01000056_c4", "strand": "-", "locus_tag": "WP_000836836.1", "perc_coverage": 100.0, "blastscore": 294, "start": 156523, "annotation": "NUDIX_domain-containing_protein", "name": "AMR94_RS13345", "evalue": 5.4e-78}], ["input|c9|2612339-2612600|+|ctg1_2557|", 5, {"end": 156338, "perc_ident": 98, "genecluster": "NZ_LKID01000056_c4", "strand": "-", "locus_tag": "WP_001999916.1", "perc_coverage": 51.162790697674424, "blastscore": 95, "start": 156075, "annotation": "heterocycloanthracin/sonorensin_family_bacteriocin", "name": "AMR94_RS13340", "evalue": 2.8e-18}], ["input|c9|2612701-2613718|+|ctg1_2558|", 6, {"end": 155974, "perc_ident": 89, "genecluster": "NZ_LKID01000056_c4", "strand": "-", "locus_tag": "WP_000288900.1", "perc_coverage": 100.0, "blastscore": 631, "start": 154958, "annotation": "penicillin-binding_protein", "name": "AMR94_RS13335", "evalue": 5.5e-179}], ["input|c9|2613749-2613893|+|ctg1_2559|", 7, {"end": 154926, "perc_ident": 98, "genecluster": "NZ_LKID01000056_c4", "strand": "-", "locus_tag": "WP_000653680.1", "perc_coverage": 100.0, "blastscore": 92, "start": 154783, "annotation": "hypothetical_protein", "name": "AMR94_RS13330", "evalue": 9.8e-18}], ["input|c9|2614173-2615382|+|ctg1_2560|", 8, {"end": 154503, "perc_ident": 99, "genecluster": "NZ_LKID01000056_c4", "strand": "-", "locus_tag": "WP_000815125.1", "perc_coverage": 100.0, "blastscore": 738, "start": 153295, "annotation": "MFS_transporter", "name": "AMR94_RS13325", "evalue": 5e-211}], ["input|c9|2615512-2615938|+|ctg1_2561|", 9, {"end": 153164, "perc_ident": 97, "genecluster": "NZ_LKID01000056_c4", "strand": "-", "locus_tag": "WP_000706893.1", "perc_coverage": 100.0, "blastscore": 280, "start": 152739, "annotation": "N-acetyltransferase", "name": "AMR94_RS13320", "evalue": 1e-73}], ["input|c9|2616219-2616663|+|ctg1_2562|", 10, {"end": 152459, "perc_ident": 97, "genecluster": "NZ_LKID01000056_c4", "strand": "-", "locus_tag": "AMR94_RS13315", "perc_coverage": 76.19047619047619, "blastscore": 225, "start": 151972, "annotation": "DNA_mismatch_repair_protein_MutT", "name": "AMR94_RS13315", "evalue": 5.2e-57}]]}], [{"accession": "NZ_CP011349", "proteins": ["WP_001013594.1", "WP_000416798.1", "WP_001102682.1", "WP_001160775.1", "WP_000836835.1", "WP_001999916.1", "WP_000288900.1", "WP_000653680.1", "WP_000815125.1", "WP_000706907.1", "WP_000757608.1"], "cluster_label": "c9", "description": "Bacillus thuringiensis strain YC-10, complete genome", "cluster_type": "bacteriocin", "tags": ["XI92_RS27380", "XI92_RS27385", "XI92_RS27390", "XI92_RS27395", "XI92_RS27400", "XI92_RS27405", "XI92_RS27410", "XI92_RS27415", "XI92_RS27420", "XI92_RS27425", "XI92_RS27430"]}, {"synteny_score": 12, "blast_score": 4244.0, "core_gene_hits": 1, "core_bonus": 3, "hits": 11, "pairings": [["input|c9|2608340-2609702|+|ctg1_2552|", 0, {"end": 5251809, "perc_ident": 97, "genecluster": "NZ_CP011349_c9", "strand": "+", "locus_tag": "WP_001013594.1", "perc_coverage": 100.0, "blastscore": 907, "start": 5250448, "annotation": "chitosanase", "name": "XI92_RS27380", "evalue": 7e-262}], ["input|c9|2609864-2610788|+|ctg1_2553|", 1, {"end": 5252895, "perc_ident": 94, "genecluster": "NZ_CP011349_c9", "strand": "+", "locus_tag": "WP_000416798.1", "perc_coverage": 100.0, "blastscore": 584, "start": 5251972, "annotation": "nucleoside_hydrolase", "name": "XI92_RS27385", "evalue": 5.4e-165}], ["input|c9|2610865-2611153|+|ctg1_2554|", 2, {"end": 5253430, "perc_ident": 94, "genecluster": "NZ_CP011349_c9", "strand": "+", "locus_tag": "WP_001102682.1", "perc_coverage": 92.63157894736842, "blastscore": 169, "start": 5252972, "annotation": "N-acetyltransferase", "name": "XI92_RS27390", "evalue": 1.7e-40}], ["input|c9|2611329-2611677|+|ctg1_2555|", 3, {"end": 5253808, "perc_ident": 98, "genecluster": "NZ_CP011349_c9", "strand": "+", "locus_tag": "WP_001160775.1", "perc_coverage": 100.0, "blastscore": 241, "start": 5253461, "annotation": "cytochrome_c_biogenesis_protein", "name": "XI92_RS27395", "evalue": 4.2e-62}], ["input|c9|2611693-2612140|+|ctg1_2556|", 4, {"end": 5254151, "perc_ident": 96, "genecluster": "NZ_CP011349_c9", "strand": "+", "locus_tag": "WP_000836835.1", "perc_coverage": 72.2972972972973, "blastscore": 213, "start": 5253825, "annotation": "NUDIX_domain-containing_protein", "name": "XI92_RS27400", "evalue": 1.6e-53}], ["input|c9|2612339-2612600|+|ctg1_2557|", 5, {"end": 5254719, "perc_ident": 98, "genecluster": "NZ_CP011349_c9", "strand": "+", "locus_tag": "WP_001999916.1", "perc_coverage": 51.162790697674424, "blastscore": 95, "start": 5254456, "annotation": "heterocycloanthracin/sonorensin_family_bacteriocin", "name": "XI92_RS27405", "evalue": 2.8e-18}], ["input|c9|2612701-2613718|+|ctg1_2558|", 6, {"end": 5255836, "perc_ident": 89, "genecluster": "NZ_CP011349_c9", "strand": "+", "locus_tag": "WP_000288900.1", "perc_coverage": 100.0, "blastscore": 631, "start": 5254820, "annotation": "penicillin-binding_protein", "name": "XI92_RS27410", "evalue": 5.5e-179}], ["input|c9|2613749-2613893|+|ctg1_2559|", 7, {"end": 5256011, "perc_ident": 98, "genecluster": "NZ_CP011349_c9", "strand": "+", "locus_tag": "WP_000653680.1", "perc_coverage": 100.0, "blastscore": 92, "start": 5255868, "annotation": "hypothetical_protein", "name": "XI92_RS27415", "evalue": 9.8e-18}], ["input|c9|2614173-2615382|+|ctg1_2560|", 8, {"end": 5257499, "perc_ident": 99, "genecluster": "NZ_CP011349_c9", "strand": "+", "locus_tag": "WP_000815125.1", "perc_coverage": 100.0, "blastscore": 738, "start": 5256291, "annotation": "MFS_transporter", "name": "XI92_RS27420", "evalue": 5e-211}], ["input|c9|2615512-2615938|+|ctg1_2561|", 9, {"end": 5258055, "perc_ident": 96, "genecluster": "NZ_CP011349_c9", "strand": "+", "locus_tag": "WP_000706907.1", "perc_coverage": 100.0, "blastscore": 279, "start": 5257630, "annotation": "N-acetyltransferase", "name": "XI92_RS27425", "evalue": 2.2e-73}], ["input|c9|2616219-2616663|+|ctg1_2562|", 10, {"end": 5258778, "perc_ident": 98, "genecluster": "NZ_CP011349_c9", "strand": "+", "locus_tag": "WP_000757608.1", "perc_coverage": 100.0, "blastscore": 295, "start": 5258335, "annotation": "NUDIX_hydrolase", "name": "XI92_RS27430", "evalue": 4.1e-78}]]}]], "total_hits": 356, "region_number": 9}, {"prefix": "general", "ranking": [[{"accession": "NC_018508", "proteins": ["WP_003309556.1", "WP_080548796.1", "WP_000026523.1", "WP_001202619.1", "WP_000844384.1", "WP_000110860.1", "WP_000202738.1", "WP_003278462.1", "WP_000351862.1", "WP_016077582.1", "WP_000800727.1", "WP_001084893.1", "WP_000405918.1", "WP_000273237.1", "WP_000447865.1", "WP_001010216.1", "WP_000577701.1", "WP_000857940.1", "WP_000164809.1", "WP_080548750.1", "WP_003309552.1", "WP_001165749.1", "WP_000799184.1", "WP_014895270.1", "WP_000379374.1", "WP_000869613.1", "BTF1_RS33395", "WP_000589643.1", "WP_000490135.1", "WP_000234339.1", "WP_014895271.1", "WP_001290767.1", "WP_001257762.1", "WP_000025620.1", "WP_001093136.1", "WP_000158573.1"], "cluster_label": "c8", "description": "Bacillus thuringiensis HD-789, complete genome", "cluster_type": "nrps", "tags": ["BTF1_RS10890", "BTF1_RS33390", "BTF1_RS10900", "BTF1_RS10905", "BTF1_RS10910", "BTF1_RS10915", "BTF1_RS10920", "BTF1_RS10925", "BTF1_RS10930", "BTF1_RS10935", "BTF1_RS10940", "BTF1_RS10945", "BTF1_RS10950", "BTF1_RS10955", "BTF1_RS10960", "BTF1_RS10965", "BTF1_RS10970", "BTF1_RS10975", "BTF1_RS10980", "BTF1_RS10985", "BTF1_RS10990", "BTF1_RS10995", "BTF1_RS11000", "BTF1_RS11005", "BTF1_RS11010", "BTF1_RS11015", "BTF1_RS33395", "BTF1_RS11020", "BTF1_RS11025", "BTF1_RS11030", "BTF1_RS11035", "BTF1_RS11045", "BTF1_RS11050", "BTF1_RS11055", "BTF1_RS11060", "BTF1_RS11065"]}, {"synteny_score": 34, "blast_score": 24334.0, "core_gene_hits": 1, "core_bonus": 3, "hits": 35, "pairings": [["input|c10|2637641-2638013|+|ctg1_2590|", 0, {"end": 2176282, "perc_ident": 100, "genecluster": "NC_018508_c8", "strand": "+", "locus_tag": "WP_003309556.1", "perc_coverage": 100.0, "blastscore": 256, "start": 2175911, "annotation": "hypothetical_protein", "name": "BTF1_RS10890", "evalue": 1.8e-66}], ["input|c10|2638063-2638402|+|ctg1_2591|", 1, {"end": 2176671, "perc_ident": 100, "genecluster": "NC_018508_c8", "strand": "+", "locus_tag": "WP_080548796.1", "perc_coverage": 59.82142857142857, "blastscore": 132, "start": 2176468, "annotation": "glycosyl_transferase", "name": "BTF1_RS33390", "evalue": 2.7e-29}], ["input|c10|2638680-2639340|-|ctg1_2592|", 2, {"end": 2177609, "perc_ident": 100, "genecluster": "NC_018508_c8", "strand": "-", "locus_tag": "WP_000026523.1", "perc_coverage": 100.0, "blastscore": 444, "start": 2176950, "annotation": "hypothetical_protein", "name": "BTF1_RS10900", "evalue": 8.1e-123}], ["input|c10|2639717-2640158|-|ctg1_2593|", 3, {"end": 2178427, "perc_ident": 100, "genecluster": "NC_018508_c8", "strand": "-", "locus_tag": "WP_001202619.1", "perc_coverage": 100.0, "blastscore": 304, "start": 2177987, "annotation": "NUDIX_pyrophosphatase", "name": "BTF1_RS10905", "evalue": 6.7e-81}], ["input|c10|2640374-2641490|-|ctg1_2594|", 4, {"end": 2179759, "perc_ident": 100, "genecluster": "NC_018508_c8", "strand": "-", "locus_tag": "WP_000844384.1", "perc_coverage": 100.0, "blastscore": 735, "start": 2178644, "annotation": "FAD-binding_oxidoreductase", "name": "BTF1_RS10910", "evalue": 2.3e-210}], ["input|c10|2641616-2642270|-|ctg1_2595|", 5, {"end": 2180539, "perc_ident": 100, "genecluster": "NC_018508_c8", "strand": "-", "locus_tag": "WP_000110860.1", "perc_coverage": 100.0, "blastscore": 428, "start": 2179886, "annotation": "hypothetical_protein", "name": "BTF1_RS10915", "evalue": 3.5e-118}], ["input|c10|2642522-2643290|-|ctg1_2596|", 6, {"end": 2181559, "perc_ident": 100, "genecluster": "NC_018508_c8", "strand": "-", "locus_tag": "WP_000202738.1", "perc_coverage": 100.0, "blastscore": 505, "start": 2180792, "annotation": "arylamine_N-acetyltransferase", "name": "BTF1_RS10920", "evalue": 2.6e-141}], ["input|c10|2643429-2643933|-|ctg1_2597|", 7, {"end": 2182223, "perc_ident": 100, "genecluster": "NC_018508_c8", "strand": "-", "locus_tag": "WP_003278462.1", "perc_coverage": 100.0, "blastscore": 344, "start": 2181699, "annotation": "MepB", "name": "BTF1_RS10925", "evalue": 8.7e-93}], ["input|c10|2644041-2644410|-|ctg1_2598|", 8, {"end": 2182679, "perc_ident": 100, "genecluster": "NC_018508_c8", "strand": "-", "locus_tag": "WP_000351862.1", "perc_coverage": 100.0, "blastscore": 234, "start": 2182311, "annotation": "DUF4180_domain-containing_protein", "name": "BTF1_RS10930", "evalue": 7.1e-60}], ["input|c10|2644592-2645288|-|ctg1_2599|", 9, {"end": 2183557, "perc_ident": 100, "genecluster": "NC_018508_c8", "strand": "-", "locus_tag": "WP_016077582.1", "perc_coverage": 100.0, "blastscore": 474, "start": 2182862, "annotation": "HAD_hydrolase,_family_IA", "name": "BTF1_RS10935", "evalue": 7.7e-132}], ["input|c10|2645731-2646397|+|ctg1_2600|", 10, {"end": 2184666, "perc_ident": 100, "genecluster": "NC_018508_c8", "strand": "+", "locus_tag": "WP_000800727.1", "perc_coverage": 100.0, "blastscore": 437, "start": 2184001, "annotation": "DNA-binding_response_regulator", "name": "BTF1_RS10940", "evalue": 7.6e-121}], ["input|c10|2646389-2647850|+|ctg1_2601|", 11, {"end": 2186119, "perc_ident": 100, "genecluster": "NC_018508_c8", "strand": "+", "locus_tag": "WP_001084893.1", "perc_coverage": 100.0, "blastscore": 882, "start": 2184659, "annotation": "two-component_sensor_histidine_kinase", "name": "BTF1_RS10945", "evalue": 2e-254}], ["input|c10|2648178-2648715|+|ctg1_2602|", 12, {"end": 2186984, "perc_ident": 100, "genecluster": "NC_018508_c8", "strand": "+", "locus_tag": "WP_000405918.1", "perc_coverage": 100.0, "blastscore": 356, "start": 2186448, "annotation": "DinB_family_protein", "name": "BTF1_RS10950", "evalue": 1.8e-96}], ["input|c10|2648916-2649099|+|ctg1_2603|", 13, {"end": 2187368, "perc_ident": 100, "genecluster": "NC_018508_c8", "strand": "+", "locus_tag": "WP_000273237.1", "perc_coverage": 100.0, "blastscore": 123, "start": 2187186, "annotation": "hypothetical_protein", "name": "BTF1_RS10955", "evalue": 1.1e-26}], ["input|c10|2649398-2650076|-|ctg1_2604|", 14, {"end": 2188345, "perc_ident": 100, "genecluster": "NC_018508_c8", "strand": "-", "locus_tag": "WP_000447865.1", "perc_coverage": 100.0, "blastscore": 434, "start": 2187668, "annotation": "ABC_transporter_ATP-binding_protein", "name": "BTF1_RS10960", "evalue": 8.6e-120}], ["input|c10|2650087-2651512|-|ctg1_2605|", 15, {"end": 2189781, "perc_ident": 100, "genecluster": "NC_018508_c8", "strand": "-", "locus_tag": "WP_001010216.1", "perc_coverage": 100.0, "blastscore": 887, "start": 2188357, "annotation": "ABC_transporter_permease", "name": "BTF1_RS10965", "evalue": 6e-256}], ["input|c10|2652057-2653059|+|ctg1_2606|", 16, {"end": 2191328, "perc_ident": 100, "genecluster": "NC_018508_c8", "strand": "+", "locus_tag": "WP_000577701.1", "perc_coverage": 100.0, "blastscore": 685, "start": 2190327, "annotation": "abhydrolase_domain-containing_18", "name": "BTF1_RS10970", "evalue": 2.4e-195}], ["input|c10|2653720-2654677|+|ctg1_2607|", 17, {"end": 2192946, "perc_ident": 100, "genecluster": "NC_018508_c8", "strand": "+", "locus_tag": "WP_000857940.1", "perc_coverage": 100.0, "blastscore": 660, "start": 2191990, "annotation": "alpha/beta_hydrolase", "name": "BTF1_RS10975", "evalue": 1e-187}], ["input|c10|2654785-2656240|-|ctg1_2608|", 18, {"end": 2194509, "perc_ident": 100, "genecluster": "NC_018508_c8", "strand": "-", "locus_tag": "WP_000164809.1", "perc_coverage": 100.0, "blastscore": 967, "start": 2193055, "annotation": "aminotransferase_class_V-fold_PLP-dependent_enzyme", "name": "BTF1_RS10980", "evalue": 4.7e-280}], ["input|c10|2656295-2663312|-|ctg1_2609|", 19, {"end": 2201608, "perc_ident": 100, "genecluster": "NC_018508_c8", "strand": "-", "locus_tag": "WP_080548750.1", "perc_coverage": 100.0, "blastscore": 4690, "start": 2194565, "annotation": "D-alanine--poly(phosphoribitol)_ligase_subunit_DltA", "name": "BTF1_RS10985", "evalue": 0.0}], ["input|c10|2663344-2664322|-|ctg1_2610|", 20, {"end": 2202603, "perc_ident": 100, "genecluster": "NC_018508_c8", "strand": "-", "locus_tag": "WP_003309552.1", "perc_coverage": 100.0, "blastscore": 652, "start": 2201614, "annotation": "dehydrogenase", "name": "BTF1_RS10990", "evalue": 2.2e-185}], ["input|c10|2665193-2667752|-|ctg1_2611|", 21, {"end": 2206021, "perc_ident": 100, "genecluster": "NC_018508_c8", "strand": "-", "locus_tag": "WP_001165749.1", "perc_coverage": 100.0, "blastscore": 1732, "start": 2203463, "annotation": "type_I_pullulanase", "name": "BTF1_RS10995", "evalue": 0.0}], ["input|c10|2668238-2669942|-|ctg1_2612|", 22, {"end": 2208211, "perc_ident": 100, "genecluster": "NC_018508_c8", "strand": "-", "locus_tag": "WP_000799184.1", "perc_coverage": 100.0, "blastscore": 1113, "start": 2206508, "annotation": "M4_family_peptidase", "name": "BTF1_RS11000", "evalue": 0.0}], ["input|c10|2670225-2672319|-|ctg1_2613|", 23, {"end": 2210447, "perc_ident": 100, "genecluster": "NC_018508_c8", "strand": "-", "locus_tag": "WP_014895270.1", "perc_coverage": 93.2568149210904, "blastscore": 1303, "start": 2208495, "annotation": "hypothetical_protein", "name": "BTF1_RS11005", "evalue": 0.0}], ["input|c10|2672705-2673221|-|ctg1_2614|", 24, {"end": 2211490, "perc_ident": 100, "genecluster": "NC_018508_c8", "strand": "-", "locus_tag": "WP_000379374.1", "perc_coverage": 100.0, "blastscore": 337, "start": 2210975, "annotation": "DinB_family_protein", "name": "BTF1_RS11010", "evalue": 6.4e-91}], ["input|c10|2673315-2673786|-|ctg1_2615|", 25, {"end": 2212055, "perc_ident": 100, "genecluster": "NC_018508_c8", "strand": "-", "locus_tag": "WP_000869613.1", "perc_coverage": 100.0, "blastscore": 333, "start": 2211585, "annotation": "AraC_family_transcriptional_regulator", "name": "BTF1_RS11015", "evalue": 1.1e-89}], ["input|c10|2674040-2674508|+|ctg1_2616|", 26, {"end": 2212777, "perc_ident": 99, "genecluster": "NC_018508_c8", "strand": "+", "locus_tag": "WP_000589643.1", "perc_coverage": 100.0, "blastscore": 331, "start": 2212310, "annotation": "VOC_family_protein", "name": "BTF1_RS11020", "evalue": 7.1e-89}], ["input|c10|2674861-2676166|+|ctg1_2617|", 27, {"end": 2214435, "perc_ident": 100, "genecluster": "NC_018508_c8", "strand": "+", "locus_tag": "WP_000490135.1", "perc_coverage": 100.0, "blastscore": 824, "start": 2213131, "annotation": "preprotein_translocase_subunit_SecY", "name": "BTF1_RS11025", "evalue": 4.4e-237}], ["input|c10|2676251-2677169|-|ctg1_2618|", 28, {"end": 2215438, "perc_ident": 100, "genecluster": "NC_018508_c8", "strand": "-", "locus_tag": "WP_000234339.1", "perc_coverage": 100.0, "blastscore": 585, "start": 2214521, "annotation": "EamA_family_transporter", "name": "BTF1_RS11030", "evalue": 3.1e-165}], ["input|c10|2677317-2678751|+|ctg1_2619|", 29, {"end": 2217020, "perc_ident": 100, "genecluster": "NC_018508_c8", "strand": "+", "locus_tag": "WP_014895271.1", "perc_coverage": 100.0, "blastscore": 958, "start": 2215587, "annotation": "PLP-dependent_aminotransferase_family_protein", "name": "BTF1_RS11035", "evalue": 2.8e-277}], ["input|c10|2679174-2680029|+|ctg1_2621|", 31, {"end": 2218298, "perc_ident": 100, "genecluster": "NC_018508_c8", "strand": "+", "locus_tag": "WP_001290767.1", "perc_coverage": 100.0, "blastscore": 582, "start": 2217444, "annotation": "putative_esterase", "name": "BTF1_RS11045", "evalue": 2.5e-164}], ["input|c10|2680146-2680482|-|ctg1_2622|", 32, {"end": 2218751, "perc_ident": 100, "genecluster": "NC_018508_c8", "strand": "-", "locus_tag": "WP_001257762.1", "perc_coverage": 100.0, "blastscore": 227, "start": 2218416, "annotation": "hypothetical_protein", "name": "BTF1_RS11050", "evalue": 1e-57}], ["input|c10|2680493-2681663|-|ctg1_2623|", 33, {"end": 2219932, "perc_ident": 100, "genecluster": "NC_018508_c8", "strand": "-", "locus_tag": "WP_000025620.1", "perc_coverage": 100.0, "blastscore": 776, "start": 2218763, "annotation": "peptide_ABC_transporter_substrate-binding_protein", "name": "BTF1_RS11055", "evalue": 1.2e-222}], ["input|c10|2681872-2682277|+|ctg1_2624|", 34, {"end": 2220546, "perc_ident": 99, "genecluster": "NC_018508_c8", "strand": "+", "locus_tag": "WP_001093136.1", "perc_coverage": 100.0, "blastscore": 253, "start": 2220142, "annotation": "hypothetical_protein", "name": "BTF1_RS11060", "evalue": 1.2e-65}], ["input|c10|2682321-2682858|-|ctg1_2625|", 35, {"end": 2221127, "perc_ident": 100, "genecluster": "NC_018508_c8", "strand": "-", "locus_tag": "WP_000158573.1", "perc_coverage": 100.0, "blastscore": 351, "start": 2220591, "annotation": "DUF1697_domain-containing_protein", "name": "BTF1_RS11065", "evalue": 7.6e-95}]]}], [{"accession": "NZ_CP015176", "proteins": ["WP_003309556.1", "WP_079246295.1", "WP_000026523.1", "WP_063675418.1", "WP_063675419.1", "WP_000110860.1", "WP_063675420.1", "WP_003278462.1", "WP_000351863.1", "WP_000895699.1", "WP_000800727.1", "WP_001084893.1", "WP_000405918.1", "WP_000273237.1", "WP_000447865.1", "WP_001010216.1", "WP_063675421.1", "WP_063675422.1", "WP_000164810.1", "WP_081252875.1", "WP_081252876.1", "WP_063675425.1", "WP_000799184.1", "WP_041488161.1", "WP_000379383.1", "WP_000869618.1", "Bt4C1_RS30300", "WP_000589638.1", "WP_063675426.1", "WP_000234335.1", "WP_000706774.1", "WP_063675427.1", "WP_001257762.1", "WP_000025620.1", "WP_063675428.1", "WP_000158573.1", "WP_081252877.1"], "cluster_label": "c9", "description": "Bacillus thuringiensis serovar alesti strain BGSC 4C1 chromosome, complete genome", "cluster_type": "nrps", "tags": ["Bt4C1_RS13475", "Bt4C1_RS30295", "Bt4C1_RS13485", "Bt4C1_RS13490", "Bt4C1_RS13495", "Bt4C1_RS13500", "Bt4C1_RS13505", "Bt4C1_RS13510", "Bt4C1_RS13515", "Bt4C1_RS13520", "Bt4C1_RS13525", "Bt4C1_RS13530", "Bt4C1_RS13535", "Bt4C1_RS13540", "Bt4C1_RS13545", "Bt4C1_RS13550", "Bt4C1_RS13555", "Bt4C1_RS13560", "Bt4C1_RS13565", "Bt4C1_RS13570", "Bt4C1_RS13575", "Bt4C1_RS13580", "Bt4C1_RS13585", "Bt4C1_RS13590", "Bt4C1_RS13595", "Bt4C1_RS13600", "Bt4C1_RS30300", "Bt4C1_RS13605", "Bt4C1_RS13610", "Bt4C1_RS13615", "Bt4C1_RS13620", "Bt4C1_RS13625", "Bt4C1_RS13630", "Bt4C1_RS13635", "Bt4C1_RS13640", "Bt4C1_RS13645", "Bt4C1_RS30305"]}, {"synteny_score": 34, "blast_score": 24191.0, "core_gene_hits": 1, "core_bonus": 3, "hits": 35, "pairings": [["input|c10|2637641-2638013|+|ctg1_2590|", 0, {"end": 2643837, "perc_ident": 100, "genecluster": "NZ_CP015176_c9", "strand": "+", "locus_tag": "WP_003309556.1", "perc_coverage": 100.0, "blastscore": 256, "start": 2643466, "annotation": "hypothetical_protein", "name": "Bt4C1_RS13475", "evalue": 1.8e-66}], ["input|c10|2638063-2638402|+|ctg1_2591|", 1, {"end": 2644226, "perc_ident": 99, "genecluster": "NZ_CP015176_c9", "strand": "+", "locus_tag": "WP_079246295.1", "perc_coverage": 59.82142857142857, "blastscore": 129, "start": 2644023, "annotation": "glycosyl_transferase", "name": "Bt4C1_RS30295", "evalue": 2.3e-28}], ["input|c10|2638680-2639340|-|ctg1_2592|", 2, {"end": 2645164, "perc_ident": 100, "genecluster": "NZ_CP015176_c9", "strand": "-", "locus_tag": "WP_000026523.1", "perc_coverage": 100.0, "blastscore": 444, "start": 2644505, "annotation": "hypothetical_protein", "name": "Bt4C1_RS13485", "evalue": 8.1e-123}], ["input|c10|2639717-2640158|-|ctg1_2593|", 3, {"end": 2645982, "perc_ident": 99, "genecluster": "NZ_CP015176_c9", "strand": "-", "locus_tag": "WP_063675418.1", "perc_coverage": 100.0, "blastscore": 301, "start": 2645542, "annotation": "NUDIX_pyrophosphatase", "name": "Bt4C1_RS13490", "evalue": 5.7e-80}], ["input|c10|2640374-2641490|-|ctg1_2594|", 4, {"end": 2647314, "perc_ident": 100, "genecluster": "NZ_CP015176_c9", "strand": "-", "locus_tag": "WP_063675419.1", "perc_coverage": 100.0, "blastscore": 734, "start": 2646199, "annotation": "FAD-binding_oxidoreductase", "name": "Bt4C1_RS13495", "evalue": 6.6e-210}], ["input|c10|2641616-2642270|-|ctg1_2595|", 5, {"end": 2648094, "perc_ident": 100, "genecluster": "NZ_CP015176_c9", "strand": "-", "locus_tag": "WP_000110860.1", "perc_coverage": 100.0, "blastscore": 428, "start": 2647441, "annotation": "hypothetical_protein", "name": "Bt4C1_RS13500", "evalue": 3.5e-118}], ["input|c10|2642522-2643290|-|ctg1_2596|", 6, {"end": 2649114, "perc_ident": 99, "genecluster": "NZ_CP015176_c9", "strand": "-", "locus_tag": "WP_063675420.1", "perc_coverage": 100.0, "blastscore": 500, "start": 2648347, "annotation": "arylamine_N-acetyltransferase", "name": "Bt4C1_RS13505", "evalue": 1.1e-139}], ["input|c10|2643429-2643933|-|ctg1_2597|", 7, {"end": 2649778, "perc_ident": 100, "genecluster": "NZ_CP015176_c9", "strand": "-", "locus_tag": "WP_003278462.1", "perc_coverage": 100.0, "blastscore": 344, "start": 2649254, "annotation": "MepB", "name": "Bt4C1_RS13510", "evalue": 8.7e-93}], ["input|c10|2644041-2644410|-|ctg1_2598|", 8, {"end": 2650234, "perc_ident": 99, "genecluster": "NZ_CP015176_c9", "strand": "-", "locus_tag": "WP_000351863.1", "perc_coverage": 100.0, "blastscore": 232, "start": 2649866, "annotation": "DUF4180_domain-containing_protein", "name": "Bt4C1_RS13515", "evalue": 2.1e-59}], ["input|c10|2644592-2645288|-|ctg1_2599|", 9, {"end": 2651094, "perc_ident": 100, "genecluster": "NZ_CP015176_c9", "strand": "-", "locus_tag": "WP_000895699.1", "perc_coverage": 97.40259740259741, "blastscore": 460, "start": 2650417, "annotation": "2-haloalkanoic_acid_dehalogenase", "name": "Bt4C1_RS13520", "evalue": 1.2e-127}], ["input|c10|2645731-2646397|+|ctg1_2600|", 10, {"end": 2652221, "perc_ident": 100, "genecluster": "NZ_CP015176_c9", "strand": "+", "locus_tag": "WP_000800727.1", "perc_coverage": 100.0, "blastscore": 437, "start": 2651556, "annotation": "DNA-binding_response_regulator", "name": "Bt4C1_RS13525", "evalue": 7.6e-121}], ["input|c10|2646389-2647850|+|ctg1_2601|", 11, {"end": 2653674, "perc_ident": 100, "genecluster": "NZ_CP015176_c9", "strand": "+", "locus_tag": "WP_001084893.1", "perc_coverage": 100.0, "blastscore": 882, "start": 2652214, "annotation": "two-component_sensor_histidine_kinase", "name": "Bt4C1_RS13530", "evalue": 2e-254}], ["input|c10|2648178-2648715|+|ctg1_2602|", 12, {"end": 2654538, "perc_ident": 100, "genecluster": "NZ_CP015176_c9", "strand": "+", "locus_tag": "WP_000405918.1", "perc_coverage": 100.0, "blastscore": 356, "start": 2654002, "annotation": "DinB_family_protein", "name": "Bt4C1_RS13535", "evalue": 1.8e-96}], ["input|c10|2648916-2649099|+|ctg1_2603|", 13, {"end": 2654922, "perc_ident": 100, "genecluster": "NZ_CP015176_c9", "strand": "+", "locus_tag": "WP_000273237.1", "perc_coverage": 100.0, "blastscore": 123, "start": 2654740, "annotation": "hypothetical_protein", "name": "Bt4C1_RS13540", "evalue": 1.1e-26}], ["input|c10|2649398-2650076|-|ctg1_2604|", 14, {"end": 2655899, "perc_ident": 100, "genecluster": "NZ_CP015176_c9", "strand": "-", "locus_tag": "WP_000447865.1", "perc_coverage": 100.0, "blastscore": 434, "start": 2655222, "annotation": "ABC_transporter_ATP-binding_protein", "name": "Bt4C1_RS13545", "evalue": 8.6e-120}], ["input|c10|2650087-2651512|-|ctg1_2605|", 15, {"end": 2657335, "perc_ident": 100, "genecluster": "NZ_CP015176_c9", "strand": "-", "locus_tag": "WP_001010216.1", "perc_coverage": 100.0, "blastscore": 887, "start": 2655911, "annotation": "ABC_transporter_permease", "name": "Bt4C1_RS13550", "evalue": 6e-256}], ["input|c10|2652057-2653059|+|ctg1_2606|", 16, {"end": 2658884, "perc_ident": 99, "genecluster": "NZ_CP015176_c9", "strand": "+", "locus_tag": "WP_063675421.1", "perc_coverage": 100.0, "blastscore": 683, "start": 2657883, "annotation": "abhydrolase_domain-containing_18", "name": "Bt4C1_RS13555", "evalue": 9.2e-195}], ["input|c10|2653720-2654677|+|ctg1_2607|", 17, {"end": 2660502, "perc_ident": 99, "genecluster": "NZ_CP015176_c9", "strand": "+", "locus_tag": "WP_063675422.1", "perc_coverage": 100.0, "blastscore": 656, "start": 2659546, "annotation": "alpha/beta_hydrolase", "name": "Bt4C1_RS13560", "evalue": 2e-186}], ["input|c10|2654785-2656240|-|ctg1_2608|", 18, {"end": 2662065, "perc_ident": 99, "genecluster": "NZ_CP015176_c9", "strand": "-", "locus_tag": "WP_000164810.1", "perc_coverage": 100.0, "blastscore": 962, "start": 2660611, "annotation": "2,4-diaminobutyrate_decarboxylase", "name": "Bt4C1_RS13565", "evalue": 2e-278}], ["input|c10|2656295-2663312|-|ctg1_2609|", 19, {"end": 2669164, "perc_ident": 99, "genecluster": "NZ_CP015176_c9", "strand": "-", "locus_tag": "WP_081252875.1", "perc_coverage": 100.0, "blastscore": 4659, "start": 2662121, "annotation": "non-ribosomal_peptide_synthetase", "name": "Bt4C1_RS13570", "evalue": 0.0}], ["input|c10|2663344-2664322|-|ctg1_2610|", 20, {"end": 2670159, "perc_ident": 100, "genecluster": "NZ_CP015176_c9", "strand": "-", "locus_tag": "WP_081252876.1", "perc_coverage": 100.0, "blastscore": 649, "start": 2669170, "annotation": "dehydrogenase", "name": "Bt4C1_RS13575", "evalue": 1.4e-184}], ["input|c10|2665193-2667752|-|ctg1_2611|", 21, {"end": 2673577, "perc_ident": 99, "genecluster": "NZ_CP015176_c9", "strand": "-", "locus_tag": "WP_063675425.1", "perc_coverage": 100.0, "blastscore": 1718, "start": 2671019, "annotation": "type_I_pullulanase", "name": "Bt4C1_RS13580", "evalue": 0.0}], ["input|c10|2668238-2669942|-|ctg1_2612|", 22, {"end": 2675767, "perc_ident": 100, "genecluster": "NZ_CP015176_c9", "strand": "-", "locus_tag": "WP_000799184.1", "perc_coverage": 100.0, "blastscore": 1113, "start": 2674064, "annotation": "M4_family_peptidase", "name": "Bt4C1_RS13585", "evalue": 0.0}], ["input|c10|2670225-2672319|-|ctg1_2613|", 23, {"end": 2678053, "perc_ident": 100, "genecluster": "NZ_CP015176_c9", "strand": "-", "locus_tag": "WP_041488161.1", "perc_coverage": 93.2568149210904, "blastscore": 1299, "start": 2676101, "annotation": "2',3'-cyclic-nucleotide_2'-phosphodiesterase", "name": "Bt4C1_RS13590", "evalue": 0.0}], ["input|c10|2672705-2673221|-|ctg1_2614|", 24, {"end": 2679096, "perc_ident": 98, "genecluster": "NZ_CP015176_c9", "strand": "-", "locus_tag": "WP_000379383.1", "perc_coverage": 100.0, "blastscore": 327, "start": 2678581, "annotation": "DinB_family_protein", "name": "Bt4C1_RS13595", "evalue": 6.6e-88}], ["input|c10|2673315-2673786|-|ctg1_2615|", 25, {"end": 2679661, "perc_ident": 96, "genecluster": "NZ_CP015176_c9", "strand": "-", "locus_tag": "WP_000869618.1", "perc_coverage": 100.0, "blastscore": 318, "start": 2679191, "annotation": "AraC_family_transcriptional_regulator", "name": "Bt4C1_RS13600", "evalue": 3.7e-85}], ["input|c10|2674040-2674508|+|ctg1_2616|", 26, {"end": 2680377, "perc_ident": 96, "genecluster": "NZ_CP015176_c9", "strand": "+", "locus_tag": "WP_000589638.1", "perc_coverage": 100.0, "blastscore": 318, "start": 2679910, "annotation": "VOC_family_protein", "name": "Bt4C1_RS13605", "evalue": 3.6e-85}], ["input|c10|2674861-2676166|+|ctg1_2617|", 27, {"end": 2682036, "perc_ident": 100, "genecluster": "NZ_CP015176_c9", "strand": "+", "locus_tag": "WP_063675426.1", "perc_coverage": 100.0, "blastscore": 822, "start": 2680732, "annotation": "preprotein_translocase_subunit_SecY", "name": "Bt4C1_RS13610", "evalue": 2.8e-236}], ["input|c10|2676251-2677169|-|ctg1_2618|", 28, {"end": 2683039, "perc_ident": 99, "genecluster": "NZ_CP015176_c9", "strand": "-", "locus_tag": "WP_000234335.1", "perc_coverage": 100.0, "blastscore": 581, "start": 2682122, "annotation": "EamA_family_transporter", "name": "Bt4C1_RS13615", "evalue": 5.9e-164}], ["input|c10|2677317-2678751|+|ctg1_2619|", 29, {"end": 2684621, "perc_ident": 100, "genecluster": "NZ_CP015176_c9", "strand": "+", "locus_tag": "WP_000706774.1", "perc_coverage": 100.0, "blastscore": 954, "start": 2683188, "annotation": "PLP-dependent_aminotransferase_family_protein", "name": "Bt4C1_RS13620", "evalue": 4e-276}], ["input|c10|2679174-2680029|+|ctg1_2621|", 31, {"end": 2685901, "perc_ident": 99, "genecluster": "NZ_CP015176_c9", "strand": "+", "locus_tag": "WP_063675427.1", "perc_coverage": 100.0, "blastscore": 579, "start": 2685047, "annotation": "putative_esterase", "name": "Bt4C1_RS13625", "evalue": 2.7e-163}], ["input|c10|2680146-2680482|-|ctg1_2622|", 32, {"end": 2686354, "perc_ident": 100, "genecluster": "NZ_CP015176_c9", "strand": "-", "locus_tag": "WP_001257762.1", "perc_coverage": 100.0, "blastscore": 227, "start": 2686019, "annotation": "hypothetical_protein", "name": "Bt4C1_RS13630", "evalue": 1e-57}], ["input|c10|2680493-2681663|-|ctg1_2623|", 33, {"end": 2687535, "perc_ident": 100, "genecluster": "NZ_CP015176_c9", "strand": "-", "locus_tag": "WP_000025620.1", "perc_coverage": 100.0, "blastscore": 776, "start": 2686366, "annotation": "peptide_ABC_transporter_substrate-binding_protein", "name": "Bt4C1_RS13635", "evalue": 1.2e-222}], ["input|c10|2681872-2682277|+|ctg1_2624|", 34, {"end": 2688148, "perc_ident": 99, "genecluster": "NZ_CP015176_c9", "strand": "+", "locus_tag": "WP_063675428.1", "perc_coverage": 100.0, "blastscore": 252, "start": 2687744, "annotation": "hypothetical_protein", "name": "Bt4C1_RS13640", "evalue": 2.8e-65}], ["input|c10|2682321-2682858|-|ctg1_2625|", 35, {"end": 2688729, "perc_ident": 100, "genecluster": "NZ_CP015176_c9", "strand": "-", "locus_tag": "WP_000158573.1", "perc_coverage": 100.0, "blastscore": 351, "start": 2688193, "annotation": "DUF1697_domain-containing_protein", "name": "Bt4C1_RS13645", "evalue": 7.6e-95}]]}], [{"accession": "NZ_KB976107", "proteins": ["WP_000158574.1", "WP_001093136.1", "WP_000025620.1", "WP_001257762.1", "WP_001290769.1", "WP_016077575.1", "WP_016077576.1", "WP_000490132.1", "WP_000589638.1", "IAW_RS32030", "WP_000869619.1", "WP_000379381.1", "WP_033668955.1", "WP_000791462.1", "WP_016077578.1", "WP_080018588.1", "WP_080117649.1", "WP_000164810.1", "WP_000857934.1", "WP_016077580.1", "WP_016077581.1", "WP_000447865.1", "WP_000273237.1", "WP_000405918.1", "WP_001084893.1", "WP_000800727.1", "WP_000895696.1", "WP_000351862.1", "WP_003278462.1", "WP_000202738.1", "WP_000110860.1", "WP_000844384.1", "WP_016077583.1", "WP_000026523.1", "WP_001089423.1", "WP_014894748.1"], "cluster_label": "c3", "description": "Bacillus cereus str. Schrouff acsZZ-supercont2.1, whole genome shotgun sequence", "cluster_type": "nrps", "tags": ["IAW_RS10965", "IAW_RS10970", "IAW_RS10975", "IAW_RS10980", "IAW_RS10985", "IAW_RS10995", "IAW_RS11000", "IAW_RS11005", "IAW_RS11010", "IAW_RS32030", "IAW_RS11015", "IAW_RS11020", "IAW_RS11025", "IAW_RS11030", "IAW_RS11035", "IAW_RS11040", "IAW_RS11045", "IAW_RS11050", "IAW_RS11055", "IAW_RS11060", "IAW_RS11065", "IAW_RS11070", "IAW_RS11075", "IAW_RS11080", "IAW_RS11085", "IAW_RS11090", "IAW_RS11095", "IAW_RS11100", "IAW_RS11105", "IAW_RS11110", "IAW_RS11115", "IAW_RS11120", "IAW_RS11125", "IAW_RS11130", "IAW_RS11135", "IAW_RS11140"]}, {"synteny_score": 34, "blast_score": 24087.0, "core_gene_hits": 1, "core_bonus": 3, "hits": 35, "pairings": [["input|c10|2637641-2638013|+|ctg1_2590|", 0, {"end": 2177189, "perc_ident": 100, "genecluster": "NZ_KB976107_c3", "strand": "-", "locus_tag": "WP_014894748.1", "perc_coverage": 78.86178861788618, "blastscore": 198, "start": 2176896, "annotation": "glycosyl_transferase", "name": "IAW_RS11140", "evalue": 4.3e-49}], ["input|c10|2638063-2638402|+|ctg1_2591|", 1, {"end": 2176885, "perc_ident": 97, "genecluster": "NZ_KB976107_c3", "strand": "-", "locus_tag": "WP_001089423.1", "perc_coverage": 59.82142857142857, "blastscore": 130, "start": 2176682, "annotation": "glycosyl_transferase", "name": "IAW_RS11135", "evalue": 1.3e-28}], ["input|c10|2638680-2639340|-|ctg1_2592|", 2, {"end": 2176404, "perc_ident": 100, "genecluster": "NZ_KB976107_c3", "strand": "+", "locus_tag": "WP_000026523.1", "perc_coverage": 100.0, "blastscore": 444, "start": 2175745, "annotation": "hypothetical_protein", "name": "IAW_RS11130", "evalue": 8.1e-123}], ["input|c10|2639717-2640158|-|ctg1_2593|", 3, {"end": 2175366, "perc_ident": 99, "genecluster": "NZ_KB976107_c3", "strand": "+", "locus_tag": "WP_016077583.1", "perc_coverage": 100.0, "blastscore": 302, "start": 2174926, "annotation": "NUDIX_pyrophosphatase", "name": "IAW_RS11125", "evalue": 2.5e-80}], ["input|c10|2640374-2641490|-|ctg1_2594|", 4, {"end": 2174709, "perc_ident": 100, "genecluster": "NZ_KB976107_c3", "strand": "+", "locus_tag": "WP_000844384.1", "perc_coverage": 100.0, "blastscore": 735, "start": 2173594, "annotation": "FAD-binding_oxidoreductase", "name": "IAW_RS11120", "evalue": 2.3e-210}], ["input|c10|2641616-2642270|-|ctg1_2595|", 5, {"end": 2173467, "perc_ident": 100, "genecluster": "NZ_KB976107_c3", "strand": "+", "locus_tag": "WP_000110860.1", "perc_coverage": 100.0, "blastscore": 428, "start": 2172814, "annotation": "hypothetical_protein", "name": "IAW_RS11115", "evalue": 3.5e-118}], ["input|c10|2642522-2643290|-|ctg1_2596|", 6, {"end": 2172561, "perc_ident": 100, "genecluster": "NZ_KB976107_c3", "strand": "+", "locus_tag": "WP_000202738.1", "perc_coverage": 100.0, "blastscore": 505, "start": 2171794, "annotation": "arylamine_N-acetyltransferase", "name": "IAW_RS11110", "evalue": 2.6e-141}], ["input|c10|2643429-2643933|-|ctg1_2597|", 7, {"end": 2171654, "perc_ident": 100, "genecluster": "NZ_KB976107_c3", "strand": "+", "locus_tag": "WP_003278462.1", "perc_coverage": 100.0, "blastscore": 344, "start": 2171130, "annotation": "MepB", "name": "IAW_RS11105", "evalue": 8.7e-93}], ["input|c10|2644041-2644410|-|ctg1_2598|", 8, {"end": 2171042, "perc_ident": 100, "genecluster": "NZ_KB976107_c3", "strand": "+", "locus_tag": "WP_000351862.1", "perc_coverage": 100.0, "blastscore": 234, "start": 2170674, "annotation": "DUF4180_domain-containing_protein", "name": "IAW_RS11100", "evalue": 7.1e-60}], ["input|c10|2644592-2645288|-|ctg1_2599|", 9, {"end": 2170491, "perc_ident": 100, "genecluster": "NZ_KB976107_c3", "strand": "+", "locus_tag": "WP_000895696.1", "perc_coverage": 97.40259740259741, "blastscore": 460, "start": 2169814, "annotation": "2-haloalkanoic_acid_dehalogenase", "name": "IAW_RS11095", "evalue": 8.8e-128}], ["input|c10|2645731-2646397|+|ctg1_2600|", 10, {"end": 2169352, "perc_ident": 100, "genecluster": "NZ_KB976107_c3", "strand": "-", "locus_tag": "WP_000800727.1", "perc_coverage": 100.0, "blastscore": 437, "start": 2168687, "annotation": "DNA-binding_response_regulator", "name": "IAW_RS11090", "evalue": 7.6e-121}], ["input|c10|2646389-2647850|+|ctg1_2601|", 11, {"end": 2168694, "perc_ident": 100, "genecluster": "NZ_KB976107_c3", "strand": "-", "locus_tag": "WP_001084893.1", "perc_coverage": 100.0, "blastscore": 882, "start": 2167234, "annotation": "two-component_sensor_histidine_kinase", "name": "IAW_RS11085", "evalue": 2e-254}], ["input|c10|2648178-2648715|+|ctg1_2602|", 12, {"end": 2166906, "perc_ident": 100, "genecluster": "NZ_KB976107_c3", "strand": "-", "locus_tag": "WP_000405918.1", "perc_coverage": 100.0, "blastscore": 356, "start": 2166370, "annotation": "DinB_family_protein", "name": "IAW_RS11080", "evalue": 1.8e-96}], ["input|c10|2648916-2649099|+|ctg1_2603|", 13, {"end": 2166168, "perc_ident": 100, "genecluster": "NZ_KB976107_c3", "strand": "-", "locus_tag": "WP_000273237.1", "perc_coverage": 100.0, "blastscore": 123, "start": 2165986, "annotation": "hypothetical_protein", "name": "IAW_RS11075", "evalue": 1.1e-26}], ["input|c10|2649398-2650076|-|ctg1_2604|", 14, {"end": 2165686, "perc_ident": 100, "genecluster": "NZ_KB976107_c3", "strand": "+", "locus_tag": "WP_000447865.1", "perc_coverage": 100.0, "blastscore": 434, "start": 2165009, "annotation": "ABC_transporter_ATP-binding_protein", "name": "IAW_RS11070", "evalue": 8.6e-120}], ["input|c10|2650087-2651512|-|ctg1_2605|", 15, {"end": 2164997, "perc_ident": 100, "genecluster": "NZ_KB976107_c3", "strand": "+", "locus_tag": "WP_016077581.1", "perc_coverage": 100.0, "blastscore": 884, "start": 2163573, "annotation": "ABC_transporter_permease", "name": "IAW_RS11065", "evalue": 5.1e-255}], ["input|c10|2652057-2653059|+|ctg1_2606|", 16, {"end": 2163019, "perc_ident": 99, "genecluster": "NZ_KB976107_c3", "strand": "-", "locus_tag": "WP_016077580.1", "perc_coverage": 100.0, "blastscore": 682, "start": 2162018, "annotation": "abhydrolase_domain-containing_18", "name": "IAW_RS11060", "evalue": 2.1e-194}], ["input|c10|2653720-2654677|+|ctg1_2607|", 17, {"end": 2161357, "perc_ident": 99, "genecluster": "NZ_KB976107_c3", "strand": "-", "locus_tag": "WP_000857934.1", "perc_coverage": 100.0, "blastscore": 655, "start": 2160401, "annotation": "alpha/beta_hydrolase", "name": "IAW_RS11055", "evalue": 2.6e-186}], ["input|c10|2654785-2656240|-|ctg1_2608|", 18, {"end": 2160292, "perc_ident": 99, "genecluster": "NZ_KB976107_c3", "strand": "+", "locus_tag": "WP_000164810.1", "perc_coverage": 100.0, "blastscore": 962, "start": 2158838, "annotation": "aminotransferase_class_V-fold_PLP-dependent_enzyme", "name": "IAW_RS11050", "evalue": 2e-278}], ["input|c10|2656295-2663312|-|ctg1_2609|", 19, {"end": 2158782, "perc_ident": 99, "genecluster": "NZ_KB976107_c3", "strand": "+", "locus_tag": "WP_080117649.1", "perc_coverage": 100.0, "blastscore": 4657, "start": 2151739, "annotation": "D-alanine--poly(phosphoribitol)_ligase_subunit_DltA", "name": "IAW_RS11045", "evalue": 0.0}], ["input|c10|2663344-2664322|-|ctg1_2610|", 20, {"end": 2151733, "perc_ident": 98, "genecluster": "NZ_KB976107_c3", "strand": "+", "locus_tag": "WP_080018588.1", "perc_coverage": 100.0, "blastscore": 639, "start": 2150744, "annotation": "dehydrogenase", "name": "IAW_RS11040", "evalue": 1.5e-181}], ["input|c10|2665193-2667752|-|ctg1_2611|", 21, {"end": 2149884, "perc_ident": 99, "genecluster": "NZ_KB976107_c3", "strand": "+", "locus_tag": "WP_016077578.1", "perc_coverage": 100.0, "blastscore": 1715, "start": 2147326, "annotation": "type_I_pullulanase", "name": "IAW_RS11035", "evalue": 0.0}], ["input|c10|2668238-2669942|-|ctg1_2612|", 22, {"end": 2146845, "perc_ident": 99, "genecluster": "NZ_KB976107_c3", "strand": "+", "locus_tag": "WP_000791462.1", "perc_coverage": 100.0, "blastscore": 1107, "start": 2145142, "annotation": "M4_family_peptidase", "name": "IAW_RS11030", "evalue": 0.0}], ["input|c10|2670225-2672319|-|ctg1_2613|", 23, {"end": 2144801, "perc_ident": 99, "genecluster": "NZ_KB976107_c3", "strand": "+", "locus_tag": "WP_033668955.1", "perc_coverage": 93.2568149210904, "blastscore": 1290, "start": 2142849, "annotation": "2',3'-cyclic-nucleotide_2'-phosphodiesterase", "name": "IAW_RS11025", "evalue": 0.0}], ["input|c10|2672705-2673221|-|ctg1_2614|", 24, {"end": 2142321, "perc_ident": 95, "genecluster": "NZ_KB976107_c3", "strand": "+", "locus_tag": "WP_000379381.1", "perc_coverage": 100.0, "blastscore": 322, "start": 2141806, "annotation": "DinB_family_protein", "name": "IAW_RS11020", "evalue": 3.6e-86}], ["input|c10|2673315-2673786|-|ctg1_2615|", 25, {"end": 2141711, "perc_ident": 95, "genecluster": "NZ_KB976107_c3", "strand": "+", "locus_tag": "WP_000869619.1", "perc_coverage": 100.0, "blastscore": 315, "start": 2141241, "annotation": "AraC_family_transcriptional_regulator", "name": "IAW_RS11015", "evalue": 3.1e-84}], ["input|c10|2674040-2674508|+|ctg1_2616|", 26, {"end": 2140992, "perc_ident": 96, "genecluster": "NZ_KB976107_c3", "strand": "-", "locus_tag": "WP_000589638.1", "perc_coverage": 100.0, "blastscore": 318, "start": 2140525, "annotation": "VOC_family_protein", "name": "IAW_RS11010", "evalue": 3.6e-85}], ["input|c10|2674861-2676166|+|ctg1_2617|", 27, {"end": 2140170, "perc_ident": 100, "genecluster": "NZ_KB976107_c3", "strand": "-", "locus_tag": "WP_000490132.1", "perc_coverage": 100.0, "blastscore": 824, "start": 2138866, "annotation": "preprotein_translocase_subunit_SecY", "name": "IAW_RS11005", "evalue": 5.7e-237}], ["input|c10|2676251-2677169|-|ctg1_2618|", 28, {"end": 2138780, "perc_ident": 98, "genecluster": "NZ_KB976107_c3", "strand": "+", "locus_tag": "WP_016077576.1", "perc_coverage": 100.0, "blastscore": 575, "start": 2137863, "annotation": "drug/metabolite_exporter_family_protein", "name": "IAW_RS11000", "evalue": 4.2e-162}], ["input|c10|2677317-2678751|+|ctg1_2619|", 29, {"end": 2137714, "perc_ident": 99, "genecluster": "NZ_KB976107_c3", "strand": "-", "locus_tag": "WP_016077575.1", "perc_coverage": 100.0, "blastscore": 946, "start": 2136281, "annotation": "PLP-dependent_aminotransferase_family_protein", "name": "IAW_RS10995", "evalue": 1.4e-273}], ["input|c10|2679174-2680029|+|ctg1_2621|", 31, {"end": 2135857, "perc_ident": 99, "genecluster": "NZ_KB976107_c3", "strand": "-", "locus_tag": "WP_001290769.1", "perc_coverage": 100.0, "blastscore": 579, "start": 2135003, "annotation": "putative_esterase", "name": "IAW_RS10985", "evalue": 2.1e-163}], ["input|c10|2680146-2680482|-|ctg1_2622|", 32, {"end": 2134885, "perc_ident": 100, "genecluster": "NZ_KB976107_c3", "strand": "+", "locus_tag": "WP_001257762.1", "perc_coverage": 100.0, "blastscore": 227, "start": 2134550, "annotation": "hypothetical_protein", "name": "IAW_RS10980", "evalue": 1e-57}], ["input|c10|2680493-2681663|-|ctg1_2623|", 33, {"end": 2134538, "perc_ident": 100, "genecluster": "NZ_KB976107_c3", "strand": "+", "locus_tag": "WP_000025620.1", "perc_coverage": 100.0, "blastscore": 776, "start": 2133369, "annotation": "peptide_ABC_transporter_substrate-binding_protein", "name": "IAW_RS10975", "evalue": 1.2e-222}], ["input|c10|2681872-2682277|+|ctg1_2624|", 34, {"end": 2133159, "perc_ident": 99, "genecluster": "NZ_KB976107_c3", "strand": "-", "locus_tag": "WP_001093136.1", "perc_coverage": 100.0, "blastscore": 253, "start": 2132755, "annotation": "hypothetical_protein", "name": "IAW_RS10970", "evalue": 1.2e-65}], ["input|c10|2682321-2682858|-|ctg1_2625|", 35, {"end": 2132710, "perc_ident": 99, "genecluster": "NZ_KB976107_c3", "strand": "+", "locus_tag": "WP_000158574.1", "perc_coverage": 100.0, "blastscore": 349, "start": 2132174, "annotation": "DUF1697_domain-containing_protein", "name": "IAW_RS10965", "evalue": 2.2e-94}]]}], [{"accession": "NZ_KB976537", "proteins": ["WP_000709957.1", "WP_000026523.1", "WP_001202616.1", "WP_002082676.1", "WP_000110861.1", "WP_000202740.1", "WP_003278462.1", "WP_000351863.1", "WP_000895699.1", "WP_000800727.1", "WP_001084889.1", "WP_000405918.1", "WP_000273237.1", "WP_000447865.1", "WP_001010216.1", "WP_016098597.1", "WP_016098598.1", "WP_000164810.1", "WP_080118463.1", "WP_080118464.1", "WP_016098601.1", "WP_000799184.1", "WP_016098602.1", "WP_000379381.1", "WP_000869618.1", "WP_080118523.1", "WP_000490132.1", "WP_000234334.1", "WP_016098604.1", "WP_016098605.1", "WP_001290769.1", "WP_001257762.1", "WP_000025620.1", "WP_001093136.1", "WP_000158574.1"], "cluster_label": "c10", "description": "Bacillus cereus HuB4-4 acqVu-supercont1.1, whole genome shotgun sequence", "cluster_type": "nrps", "tags": ["IGM_RS15295", "IGM_RS15300", "IGM_RS15305", "IGM_RS15310", "IGM_RS15315", "IGM_RS15320", "IGM_RS15325", "IGM_RS15330", "IGM_RS15335", "IGM_RS15340", "IGM_RS15345", "IGM_RS15350", "IGM_RS15355", "IGM_RS15360", "IGM_RS15365", "IGM_RS15370", "IGM_RS15375", "IGM_RS15380", "IGM_RS15385", "IGM_RS15390", "IGM_RS15395", "IGM_RS15400", "IGM_RS15405", "IGM_RS15410", "IGM_RS15415", "IGM_RS15420", "IGM_RS15425", "IGM_RS15430", "IGM_RS15435", "IGM_RS15440", "IGM_RS15445", "IGM_RS15450", "IGM_RS15455", "IGM_RS15460", "IGM_RS15465"]}, {"synteny_score": 34, "blast_score": 24067.0, "core_gene_hits": 1, "core_bonus": 3, "hits": 35, "pairings": [["input|c10|2637641-2638013|+|ctg1_2590|", 0, {"end": 3115221, "perc_ident": 97, "genecluster": "NZ_KB976537_c10", "strand": "+", "locus_tag": "WP_000709957.1", "perc_coverage": 97.5609756097561, "blastscore": 238, "start": 3114004, "annotation": "glycosyl_transferase", "name": "IGM_RS15295", "evalue": 4.9e-61}], ["input|c10|2638063-2638402|+|ctg1_2591|", 1, {"end": 3115221, "perc_ident": 81, "genecluster": "NZ_KB976537_c10", "strand": "+", "locus_tag": "WP_000709957.1", "perc_coverage": 118.75, "blastscore": 200, "start": 3114004, "annotation": "glycosyl_transferase", "name": "IGM_RS15295", "evalue": 1e-49}], ["input|c10|2638680-2639340|-|ctg1_2592|", 2, {"end": 3116159, "perc_ident": 100, "genecluster": "NZ_KB976537_c10", "strand": "-", "locus_tag": "WP_000026523.1", "perc_coverage": 100.0, "blastscore": 444, "start": 3115500, "annotation": "hypothetical_protein", "name": "IGM_RS15300", "evalue": 8.1e-123}], ["input|c10|2639717-2640158|-|ctg1_2593|", 3, {"end": 3116978, "perc_ident": 98, "genecluster": "NZ_KB976537_c10", "strand": "-", "locus_tag": "WP_001202616.1", "perc_coverage": 100.0, "blastscore": 298, "start": 3116538, "annotation": "NUDIX_pyrophosphatase", "name": "IGM_RS15305", "evalue": 4.8e-79}], ["input|c10|2640374-2641490|-|ctg1_2594|", 4, {"end": 3118309, "perc_ident": 99, "genecluster": "NZ_KB976537_c10", "strand": "-", "locus_tag": "WP_002082676.1", "perc_coverage": 100.0, "blastscore": 728, "start": 3117194, "annotation": "FAD-binding_oxidoreductase", "name": "IGM_RS15310", "evalue": 3.6e-208}], ["input|c10|2641616-2642270|-|ctg1_2595|", 5, {"end": 3119090, "perc_ident": 99, "genecluster": "NZ_KB976537_c10", "strand": "-", "locus_tag": "WP_000110861.1", "perc_coverage": 100.0, "blastscore": 425, "start": 3118437, "annotation": "hypothetical_protein", "name": "IGM_RS15315", "evalue": 3.9e-117}], ["input|c10|2642522-2643290|-|ctg1_2596|", 6, {"end": 3120110, "perc_ident": 100, "genecluster": "NZ_KB976537_c10", "strand": "-", "locus_tag": "WP_000202740.1", "perc_coverage": 100.0, "blastscore": 504, "start": 3119343, "annotation": "arylamine_N-acetyltransferase", "name": "IGM_RS15320", "evalue": 7.7e-141}], ["input|c10|2643429-2643933|-|ctg1_2597|", 7, {"end": 3120774, "perc_ident": 100, "genecluster": "NZ_KB976537_c10", "strand": "-", "locus_tag": "WP_003278462.1", "perc_coverage": 100.0, "blastscore": 344, "start": 3120250, "annotation": "MepB", "name": "IGM_RS15325", "evalue": 8.7e-93}], ["input|c10|2644041-2644410|-|ctg1_2598|", 8, {"end": 3121230, "perc_ident": 99, "genecluster": "NZ_KB976537_c10", "strand": "-", "locus_tag": "WP_000351863.1", "perc_coverage": 100.0, "blastscore": 232, "start": 3120862, "annotation": "DUF4180_domain-containing_protein", "name": "IGM_RS15330", "evalue": 2.1e-59}], ["input|c10|2644592-2645288|-|ctg1_2599|", 9, {"end": 3122090, "perc_ident": 100, "genecluster": "NZ_KB976537_c10", "strand": "-", "locus_tag": "WP_000895699.1", "perc_coverage": 97.40259740259741, "blastscore": 460, "start": 3121413, "annotation": "2-haloalkanoic_acid_dehalogenase", "name": "IGM_RS15335", "evalue": 1.2e-127}], ["input|c10|2645731-2646397|+|ctg1_2600|", 10, {"end": 3123217, "perc_ident": 100, "genecluster": "NZ_KB976537_c10", "strand": "+", "locus_tag": "WP_000800727.1", "perc_coverage": 100.0, "blastscore": 437, "start": 3122552, "annotation": "DNA-binding_response_regulator", "name": "IGM_RS15340", "evalue": 7.6e-121}], ["input|c10|2646389-2647850|+|ctg1_2601|", 11, {"end": 3124670, "perc_ident": 100, "genecluster": "NZ_KB976537_c10", "strand": "+", "locus_tag": "WP_001084889.1", "perc_coverage": 100.0, "blastscore": 879, "start": 3123210, "annotation": "two-component_sensor_histidine_kinase", "name": "IGM_RS15345", "evalue": 2.2e-253}], ["input|c10|2648178-2648715|+|ctg1_2602|", 12, {"end": 3125534, "perc_ident": 100, "genecluster": "NZ_KB976537_c10", "strand": "+", "locus_tag": "WP_000405918.1", "perc_coverage": 100.0, "blastscore": 356, "start": 3124998, "annotation": "DinB_family_protein", "name": "IGM_RS15350", "evalue": 1.8e-96}], ["input|c10|2648916-2649099|+|ctg1_2603|", 13, {"end": 3125918, "perc_ident": 100, "genecluster": "NZ_KB976537_c10", "strand": "+", "locus_tag": "WP_000273237.1", "perc_coverage": 100.0, "blastscore": 123, "start": 3125736, "annotation": "hypothetical_protein", "name": "IGM_RS15355", "evalue": 1.1e-26}], ["input|c10|2649398-2650076|-|ctg1_2604|", 14, {"end": 3126895, "perc_ident": 100, "genecluster": "NZ_KB976537_c10", "strand": "-", "locus_tag": "WP_000447865.1", "perc_coverage": 100.0, "blastscore": 434, "start": 3126218, "annotation": "ABC_transporter_ATP-binding_protein", "name": "IGM_RS15360", "evalue": 8.6e-120}], ["input|c10|2650087-2651512|-|ctg1_2605|", 15, {"end": 3128331, "perc_ident": 100, "genecluster": "NZ_KB976537_c10", "strand": "-", "locus_tag": "WP_001010216.1", "perc_coverage": 100.0, "blastscore": 887, "start": 3126907, "annotation": "ABC_transporter_permease", "name": "IGM_RS15365", "evalue": 6e-256}], ["input|c10|2652057-2653059|+|ctg1_2606|", 16, {"end": 3129916, "perc_ident": 97, "genecluster": "NZ_KB976537_c10", "strand": "+", "locus_tag": "WP_016098597.1", "perc_coverage": 100.0, "blastscore": 670, "start": 3128915, "annotation": "abhydrolase_domain-containing_18", "name": "IGM_RS15370", "evalue": 1.1e-190}], ["input|c10|2653720-2654677|+|ctg1_2607|", 17, {"end": 3131532, "perc_ident": 99, "genecluster": "NZ_KB976537_c10", "strand": "+", "locus_tag": "WP_016098598.1", "perc_coverage": 100.0, "blastscore": 653, "start": 3130576, "annotation": "alpha/beta_hydrolase", "name": "IGM_RS15375", "evalue": 1.3e-185}], ["input|c10|2654785-2656240|-|ctg1_2608|", 18, {"end": 3133095, "perc_ident": 99, "genecluster": "NZ_KB976537_c10", "strand": "-", "locus_tag": "WP_000164810.1", "perc_coverage": 100.0, "blastscore": 962, "start": 3131641, "annotation": "aminotransferase_class_V-fold_PLP-dependent_enzyme", "name": "IGM_RS15380", "evalue": 2e-278}], ["input|c10|2656295-2663312|-|ctg1_2609|", 19, {"end": 3140194, "perc_ident": 99, "genecluster": "NZ_KB976537_c10", "strand": "-", "locus_tag": "WP_080118463.1", "perc_coverage": 100.0, "blastscore": 4652, "start": 3133151, "annotation": "D-alanine--poly(phosphoribitol)_ligase_subunit_DltA", "name": "IGM_RS15385", "evalue": 0.0}], ["input|c10|2663344-2664322|-|ctg1_2610|", 20, {"end": 3141189, "perc_ident": 97, "genecluster": "NZ_KB976537_c10", "strand": "-", "locus_tag": "WP_080118464.1", "perc_coverage": 100.0, "blastscore": 638, "start": 3140200, "annotation": "dehydrogenase", "name": "IGM_RS15390", "evalue": 5.7e-181}], ["input|c10|2665193-2667752|-|ctg1_2611|", 21, {"end": 3144607, "perc_ident": 99, "genecluster": "NZ_KB976537_c10", "strand": "-", "locus_tag": "WP_016098601.1", "perc_coverage": 100.0, "blastscore": 1718, "start": 3142049, "annotation": "type_I_pullulanase", "name": "IGM_RS15395", "evalue": 0.0}], ["input|c10|2668238-2669942|-|ctg1_2612|", 22, {"end": 3146791, "perc_ident": 100, "genecluster": "NZ_KB976537_c10", "strand": "-", "locus_tag": "WP_000799184.1", "perc_coverage": 100.0, "blastscore": 1113, "start": 3145088, "annotation": "M4_family_peptidase", "name": "IGM_RS15400", "evalue": 0.0}], ["input|c10|2670225-2672319|-|ctg1_2613|", 23, {"end": 3149027, "perc_ident": 100, "genecluster": "NZ_KB976537_c10", "strand": "-", "locus_tag": "WP_016098602.1", "perc_coverage": 93.2568149210904, "blastscore": 1300, "start": 3147075, "annotation": "hypothetical_protein", "name": "IGM_RS15405", "evalue": 0.0}], ["input|c10|2672705-2673221|-|ctg1_2614|", 24, {"end": 3149664, "perc_ident": 95, "genecluster": "NZ_KB976537_c10", "strand": "-", "locus_tag": "WP_000379381.1", "perc_coverage": 100.0, "blastscore": 322, "start": 3149149, "annotation": "DinB_family_protein", "name": "IGM_RS15410", "evalue": 3.6e-86}], ["input|c10|2673315-2673786|-|ctg1_2615|", 25, {"end": 3150229, "perc_ident": 96, "genecluster": "NZ_KB976537_c10", "strand": "-", "locus_tag": "WP_000869618.1", "perc_coverage": 100.0, "blastscore": 318, "start": 3149759, "annotation": "AraC_family_transcriptional_regulator", "name": "IGM_RS15415", "evalue": 3.7e-85}], ["input|c10|2674040-2674508|+|ctg1_2616|", 26, {"end": 3150752, "perc_ident": 94, "genecluster": "NZ_KB976537_c10", "strand": "+", "locus_tag": "WP_080118523.1", "perc_coverage": 63.87096774193548, "blastscore": 201, "start": 3150402, "annotation": "fosfomycin_resistance_protein", "name": "IGM_RS15420", "evalue": 5e-50}], ["input|c10|2674861-2676166|+|ctg1_2617|", 27, {"end": 3152411, "perc_ident": 100, "genecluster": "NZ_KB976537_c10", "strand": "+", "locus_tag": "WP_000490132.1", "perc_coverage": 100.0, "blastscore": 824, "start": 3151107, "annotation": "preprotein_translocase_subunit_SecY", "name": "IGM_RS15425", "evalue": 5.7e-237}], ["input|c10|2676251-2677169|-|ctg1_2618|", 28, {"end": 3153414, "perc_ident": 99, "genecluster": "NZ_KB976537_c10", "strand": "-", "locus_tag": "WP_000234334.1", "perc_coverage": 100.0, "blastscore": 580, "start": 3152497, "annotation": "EamA_family_transporter", "name": "IGM_RS15430", "evalue": 1e-163}], ["input|c10|2677317-2678751|+|ctg1_2619|", 29, {"end": 3154996, "perc_ident": 99, "genecluster": "NZ_KB976537_c10", "strand": "+", "locus_tag": "WP_016098604.1", "perc_coverage": 100.0, "blastscore": 943, "start": 3153563, "annotation": "PLP-dependent_aminotransferase_family_protein", "name": "IGM_RS15435", "evalue": 7.1e-273}], ["input|c10|2679174-2680029|+|ctg1_2621|", 31, {"end": 3157159, "perc_ident": 99, "genecluster": "NZ_KB976537_c10", "strand": "+", "locus_tag": "WP_001290769.1", "perc_coverage": 100.0, "blastscore": 579, "start": 3156305, "annotation": "putative_esterase", "name": "IGM_RS15445", "evalue": 2.1e-163}], ["input|c10|2680146-2680482|-|ctg1_2622|", 32, {"end": 3157612, "perc_ident": 100, "genecluster": "NZ_KB976537_c10", "strand": "-", "locus_tag": "WP_001257762.1", "perc_coverage": 100.0, "blastscore": 227, "start": 3157277, "annotation": "hypothetical_protein", "name": "IGM_RS15450", "evalue": 1e-57}], ["input|c10|2680493-2681663|-|ctg1_2623|", 33, {"end": 3158793, "perc_ident": 100, "genecluster": "NZ_KB976537_c10", "strand": "-", "locus_tag": "WP_000025620.1", "perc_coverage": 100.0, "blastscore": 776, "start": 3157624, "annotation": "peptide_ABC_transporter_substrate-binding_protein", "name": "IGM_RS15455", "evalue": 1.2e-222}], ["input|c10|2681872-2682277|+|ctg1_2624|", 34, {"end": 3159406, "perc_ident": 99, "genecluster": "NZ_KB976537_c10", "strand": "+", "locus_tag": "WP_001093136.1", "perc_coverage": 100.0, "blastscore": 253, "start": 3159002, "annotation": "hypothetical_protein", "name": "IGM_RS15460", "evalue": 1.2e-65}], ["input|c10|2682321-2682858|-|ctg1_2625|", 35, {"end": 3159987, "perc_ident": 99, "genecluster": "NZ_KB976537_c10", "strand": "-", "locus_tag": "WP_000158574.1", "perc_coverage": 100.0, "blastscore": 349, "start": 3159451, "annotation": "DUF1697_domain-containing_protein", "name": "IGM_RS15465", "evalue": 2.2e-94}]]}], [{"accession": "NC_018500", "proteins": ["WP_000158573.1", "WP_001093136.1", "WP_000025625.1", "WP_001257762.1", "WP_001290769.1", "WP_000706769.1", "WP_000234329.1", "WP_000490132.1", "WP_000589638.1", "BTG_RS33445", "WP_000869619.1", "WP_000379381.1", "WP_014894747.1", "WP_000791459.1", "WP_001165751.1", "WP_003278445.1", "WP_080598391.1", "WP_000164810.1", "WP_000857934.1", "WP_000577724.1", "WP_001010216.1", "WP_000447860.1", "WP_000273237.1", "WP_000405918.1", "WP_001084893.1", "WP_000800727.1", "WP_000650431.1", "BTG_RS05900", "WP_003278462.1", "WP_000202742.1", "WP_000110859.1", "WP_002082676.1", "WP_001202616.1", "WP_000026523.1", "WP_001089423.1", "WP_014894748.1"], "cluster_label": "c3", "description": "Bacillus thuringiensis HD-771, complete genome", "cluster_type": "nrps", "tags": ["BTG_RS05765", "BTG_RS05770", "BTG_RS05775", "BTG_RS05780", "BTG_RS05785", "BTG_RS05795", "BTG_RS05800", "BTG_RS05805", "BTG_RS05810", "BTG_RS33445", "BTG_RS05815", "BTG_RS05820", "BTG_RS05825", "BTG_RS05830", "BTG_RS05835", "BTG_RS05840", "BTG_RS05845", "BTG_RS05850", "BTG_RS05855", "BTG_RS05860", "BTG_RS05865", "BTG_RS05870", "BTG_RS05875", "BTG_RS05880", "BTG_RS05885", "BTG_RS05890", "BTG_RS05895", "BTG_RS05900", "BTG_RS05905", "BTG_RS05910", "BTG_RS05915", "BTG_RS05920", "BTG_RS05925", "BTG_RS05930", "BTG_RS05935", "BTG_RS05940"]}, {"synteny_score": 34, "blast_score": 23971.0, "core_gene_hits": 1, "core_bonus": 3, "hits": 35, "pairings": [["input|c10|2637641-2638013|+|ctg1_2590|", 0, {"end": 1201420, "perc_ident": 100, "genecluster": "NC_018500_c3", "strand": "-", "locus_tag": "WP_014894748.1", "perc_coverage": 78.86178861788618, "blastscore": 198, "start": 1201127, "annotation": "glycosyl_transferase", "name": "BTG_RS05940", "evalue": 4.3e-49}], ["input|c10|2638063-2638402|+|ctg1_2591|", 1, {"end": 1201116, "perc_ident": 97, "genecluster": "NC_018500_c3", "strand": "-", "locus_tag": "WP_001089423.1", "perc_coverage": 59.82142857142857, "blastscore": 130, "start": 1200913, "annotation": "glycosyl_transferase", "name": "BTG_RS05935", "evalue": 1.3e-28}], ["input|c10|2638680-2639340|-|ctg1_2592|", 2, {"end": 1200635, "perc_ident": 100, "genecluster": "NC_018500_c3", "strand": "+", "locus_tag": "WP_000026523.1", "perc_coverage": 100.0, "blastscore": 444, "start": 1199976, "annotation": "hypothetical_protein", "name": "BTG_RS05930", "evalue": 8.1e-123}], ["input|c10|2639717-2640158|-|ctg1_2593|", 3, {"end": 1199597, "perc_ident": 98, "genecluster": "NC_018500_c3", "strand": "+", "locus_tag": "WP_001202616.1", "perc_coverage": 100.0, "blastscore": 298, "start": 1199157, "annotation": "NUDIX_pyrophosphatase", "name": "BTG_RS05925", "evalue": 4.8e-79}], ["input|c10|2640374-2641490|-|ctg1_2594|", 4, {"end": 1198941, "perc_ident": 99, "genecluster": "NC_018500_c3", "strand": "+", "locus_tag": "WP_002082676.1", "perc_coverage": 100.0, "blastscore": 728, "start": 1197826, "annotation": "FAD-binding_oxidoreductase", "name": "BTG_RS05920", "evalue": 3.6e-208}], ["input|c10|2641616-2642270|-|ctg1_2595|", 5, {"end": 1197699, "perc_ident": 100, "genecluster": "NC_018500_c3", "strand": "+", "locus_tag": "WP_000110859.1", "perc_coverage": 100.0, "blastscore": 426, "start": 1197046, "annotation": "hypothetical_protein", "name": "BTG_RS05915", "evalue": 1.3e-117}], ["input|c10|2642522-2643290|-|ctg1_2596|", 6, {"end": 1196793, "perc_ident": 98, "genecluster": "NC_018500_c3", "strand": "+", "locus_tag": "WP_000202742.1", "perc_coverage": 100.0, "blastscore": 499, "start": 1196026, "annotation": "arylamine_N-acetyltransferase", "name": "BTG_RS05910", "evalue": 2.5e-139}], ["input|c10|2643429-2643933|-|ctg1_2597|", 7, {"end": 1195886, "perc_ident": 100, "genecluster": "NC_018500_c3", "strand": "+", "locus_tag": "WP_003278462.1", "perc_coverage": 100.0, "blastscore": 344, "start": 1195362, "annotation": "MepB", "name": "BTG_RS05905", "evalue": 8.7e-93}], ["input|c10|2644041-2644410|-|ctg1_2598|", 8, {"end": 1195274, "perc_ident": 100, "genecluster": "NC_018500_c3", "strand": "+", "locus_tag": "BTG_RS05900", "perc_coverage": 62.295081967213115, "blastscore": 144, "start": 1194997, "annotation": "cytoplasmic_protein", "name": "BTG_RS05900", "evalue": 9.6e-33}], ["input|c10|2644592-2645288|-|ctg1_2599|", 9, {"end": 1194814, "perc_ident": 98, "genecluster": "NC_018500_c3", "strand": "+", "locus_tag": "WP_000650431.1", "perc_coverage": 100.0, "blastscore": 466, "start": 1194119, "annotation": "2-haloalkanoic_acid_dehalogenase", "name": "BTG_RS05895", "evalue": 1.6e-129}], ["input|c10|2645731-2646397|+|ctg1_2600|", 10, {"end": 1193675, "perc_ident": 100, "genecluster": "NC_018500_c3", "strand": "-", "locus_tag": "WP_000800727.1", "perc_coverage": 100.0, "blastscore": 437, "start": 1193010, "annotation": "DNA-binding_response_regulator", "name": "BTG_RS05890", "evalue": 7.6e-121}], ["input|c10|2646389-2647850|+|ctg1_2601|", 11, {"end": 1193017, "perc_ident": 100, "genecluster": "NC_018500_c3", "strand": "-", "locus_tag": "WP_001084893.1", "perc_coverage": 100.0, "blastscore": 882, "start": 1191557, "annotation": "two-component_sensor_histidine_kinase", "name": "BTG_RS05885", "evalue": 2e-254}], ["input|c10|2648178-2648715|+|ctg1_2602|", 12, {"end": 1191229, "perc_ident": 100, "genecluster": "NC_018500_c3", "strand": "-", "locus_tag": "WP_000405918.1", "perc_coverage": 100.0, "blastscore": 356, "start": 1190693, "annotation": "DinB_family_protein", "name": "BTG_RS05880", "evalue": 1.8e-96}], ["input|c10|2648916-2649099|+|ctg1_2603|", 13, {"end": 1190491, "perc_ident": 100, "genecluster": "NC_018500_c3", "strand": "-", "locus_tag": "WP_000273237.1", "perc_coverage": 100.0, "blastscore": 123, "start": 1190309, "annotation": "hypothetical_protein", "name": "BTG_RS05875", "evalue": 1.1e-26}], ["input|c10|2649398-2650076|-|ctg1_2604|", 14, {"end": 1190009, "perc_ident": 100, "genecluster": "NC_018500_c3", "strand": "+", "locus_tag": "WP_000447860.1", "perc_coverage": 100.0, "blastscore": 431, "start": 1189332, "annotation": "ABC_transporter_ATP-binding_protein", "name": "BTG_RS05870", "evalue": 4.3e-119}], ["input|c10|2650087-2651512|-|ctg1_2605|", 15, {"end": 1189320, "perc_ident": 100, "genecluster": "NC_018500_c3", "strand": "+", "locus_tag": "WP_001010216.1", "perc_coverage": 100.0, "blastscore": 887, "start": 1187896, "annotation": "ABC_transporter_permease", "name": "BTG_RS05865", "evalue": 6e-256}], ["input|c10|2652057-2653059|+|ctg1_2606|", 16, {"end": 1187312, "perc_ident": 97, "genecluster": "NC_018500_c3", "strand": "-", "locus_tag": "WP_000577724.1", "perc_coverage": 100.0, "blastscore": 671, "start": 1186311, "annotation": "abhydrolase_domain-containing_18", "name": "BTG_RS05860", "evalue": 3.6e-191}], ["input|c10|2653720-2654677|+|ctg1_2607|", 17, {"end": 1185651, "perc_ident": 99, "genecluster": "NC_018500_c3", "strand": "-", "locus_tag": "WP_000857934.1", "perc_coverage": 100.0, "blastscore": 655, "start": 1184695, "annotation": "alpha/beta_hydrolase", "name": "BTG_RS05855", "evalue": 2.6e-186}], ["input|c10|2654785-2656240|-|ctg1_2608|", 18, {"end": 1184586, "perc_ident": 99, "genecluster": "NC_018500_c3", "strand": "+", "locus_tag": "WP_000164810.1", "perc_coverage": 100.0, "blastscore": 962, "start": 1183132, "annotation": "aminotransferase_class_V-fold_PLP-dependent_enzyme", "name": "BTG_RS05850", "evalue": 2e-278}], ["input|c10|2656295-2663312|-|ctg1_2609|", 19, {"end": 1183076, "perc_ident": 99, "genecluster": "NC_018500_c3", "strand": "+", "locus_tag": "WP_080598391.1", "perc_coverage": 100.0, "blastscore": 4633, "start": 1176033, "annotation": "D-alanine--poly(phosphoribitol)_ligase_subunit_DltA", "name": "BTG_RS05845", "evalue": 0.0}], ["input|c10|2663344-2664322|-|ctg1_2610|", 20, {"end": 1176027, "perc_ident": 99, "genecluster": "NC_018500_c3", "strand": "+", "locus_tag": "WP_003278445.1", "perc_coverage": 100.0, "blastscore": 645, "start": 1175038, "annotation": "dehydrogenase", "name": "BTG_RS05840", "evalue": 2.7e-183}], ["input|c10|2665193-2667752|-|ctg1_2611|", 21, {"end": 1174178, "perc_ident": 99, "genecluster": "NC_018500_c3", "strand": "+", "locus_tag": "WP_001165751.1", "perc_coverage": 100.0, "blastscore": 1716, "start": 1171620, "annotation": "type_I_pullulanase", "name": "BTG_RS05835", "evalue": 0.0}], ["input|c10|2668238-2669942|-|ctg1_2612|", 22, {"end": 1171139, "perc_ident": 99, "genecluster": "NC_018500_c3", "strand": "+", "locus_tag": "WP_000791459.1", "perc_coverage": 100.0, "blastscore": 1107, "start": 1169436, "annotation": "M4_family_peptidase", "name": "BTG_RS05830", "evalue": 0.0}], ["input|c10|2670225-2672319|-|ctg1_2613|", 23, {"end": 1169095, "perc_ident": 100, "genecluster": "NC_018500_c3", "strand": "+", "locus_tag": "WP_014894747.1", "perc_coverage": 93.2568149210904, "blastscore": 1299, "start": 1167143, "annotation": "2',3'-cyclic-nucleotide_2'-phosphodiesterase", "name": "BTG_RS05825", "evalue": 0.0}], ["input|c10|2672705-2673221|-|ctg1_2614|", 24, {"end": 1166615, "perc_ident": 95, "genecluster": "NC_018500_c3", "strand": "+", "locus_tag": "WP_000379381.1", "perc_coverage": 100.0, "blastscore": 322, "start": 1166100, "annotation": "DinB_family_protein", "name": "BTG_RS05820", "evalue": 3.6e-86}], ["input|c10|2673315-2673786|-|ctg1_2615|", 25, {"end": 1166005, "perc_ident": 95, "genecluster": "NC_018500_c3", "strand": "+", "locus_tag": "WP_000869619.1", "perc_coverage": 100.0, "blastscore": 315, "start": 1165535, "annotation": "AraC_family_transcriptional_regulator", "name": "BTG_RS05815", "evalue": 3.1e-84}], ["input|c10|2674040-2674508|+|ctg1_2616|", 26, {"end": 1165286, "perc_ident": 96, "genecluster": "NC_018500_c3", "strand": "-", "locus_tag": "WP_000589638.1", "perc_coverage": 100.0, "blastscore": 318, "start": 1164819, "annotation": "VOC_family_protein", "name": "BTG_RS05810", "evalue": 3.6e-85}], ["input|c10|2674861-2676166|+|ctg1_2617|", 27, {"end": 1164464, "perc_ident": 100, "genecluster": "NC_018500_c3", "strand": "-", "locus_tag": "WP_000490132.1", "perc_coverage": 100.0, "blastscore": 824, "start": 1163160, "annotation": "preprotein_translocase_subunit_SecY", "name": "BTG_RS05805", "evalue": 5.7e-237}], ["input|c10|2676251-2677169|-|ctg1_2618|", 28, {"end": 1163074, "perc_ident": 98, "genecluster": "NC_018500_c3", "strand": "+", "locus_tag": "WP_000234329.1", "perc_coverage": 100.0, "blastscore": 578, "start": 1162157, "annotation": "EamA_family_transporter", "name": "BTG_RS05800", "evalue": 3.8e-163}], ["input|c10|2677317-2678751|+|ctg1_2619|", 29, {"end": 1162008, "perc_ident": 99, "genecluster": "NC_018500_c3", "strand": "-", "locus_tag": "WP_000706769.1", "perc_coverage": 100.0, "blastscore": 948, "start": 1160575, "annotation": "PLP-dependent_aminotransferase_family_protein", "name": "BTG_RS05795", "evalue": 2.2e-274}], ["input|c10|2679174-2680029|+|ctg1_2621|", 31, {"end": 1160151, "perc_ident": 99, "genecluster": "NC_018500_c3", "strand": "-", "locus_tag": "WP_001290769.1", "perc_coverage": 100.0, "blastscore": 579, "start": 1159297, "annotation": "putative_esterase", "name": "BTG_RS05785", "evalue": 2.1e-163}], ["input|c10|2680146-2680482|-|ctg1_2622|", 32, {"end": 1159179, "perc_ident": 100, "genecluster": "NC_018500_c3", "strand": "+", "locus_tag": "WP_001257762.1", "perc_coverage": 100.0, "blastscore": 227, "start": 1158844, "annotation": "hypothetical_protein", "name": "BTG_RS05780", "evalue": 1e-57}], ["input|c10|2680493-2681663|-|ctg1_2623|", 33, {"end": 1158832, "perc_ident": 100, "genecluster": "NC_018500_c3", "strand": "+", "locus_tag": "WP_000025625.1", "perc_coverage": 100.0, "blastscore": 775, "start": 1157663, "annotation": "hypothetical_protein", "name": "BTG_RS05775", "evalue": 3.6e-222}], ["input|c10|2681872-2682277|+|ctg1_2624|", 34, {"end": 1157453, "perc_ident": 99, "genecluster": "NC_018500_c3", "strand": "-", "locus_tag": "WP_001093136.1", "perc_coverage": 100.0, "blastscore": 253, "start": 1157049, "annotation": "hypothetical_protein", "name": "BTG_RS05770", "evalue": 1.2e-65}], ["input|c10|2682321-2682858|-|ctg1_2625|", 35, {"end": 1157004, "perc_ident": 100, "genecluster": "NC_018500_c3", "strand": "+", "locus_tag": "WP_000158573.1", "perc_coverage": 100.0, "blastscore": 351, "start": 1156468, "annotation": "DUF1697_domain-containing_protein", "name": "BTG_RS05765", "evalue": 7.6e-95}]]}], [{"accession": "NZ_CP020002", "proteins": ["WP_003309556.1", "WP_079246295.1", "B4918_RS15225", "WP_001202619.1", "WP_000844384.1", "WP_000110860.1", "WP_000202738.1", "WP_003278462.1", "WP_000351862.1", "WP_000895696.1", "WP_000800727.1", "WP_001084893.1", "WP_000405918.1", "WP_000273237.1", "WP_000447865.1", "WP_001010216.1", "WP_000577725.1", "WP_000857939.1", "WP_079245592.1", "WP_079245593.1", "WP_079246296.1", "WP_079245594.1", "WP_000799185.1", "WP_079246297.1", "WP_017763234.1", "WP_017763235.1", "B4918_RS15345", "WP_000589643.1", "WP_000490132.1", "WP_000234335.1", "WP_000706774.1", "WP_079245595.1", "B4918_RS15375", "WP_000025620.1", "WP_001093136.1", "WP_000158573.1"], "cluster_label": "c9", "description": "Bacillus thuringiensis strain L-7601, complete genome", "cluster_type": "nrps", "tags": ["B4918_RS15215", "B4918_RS15220", "B4918_RS15225", "B4918_RS15230", "B4918_RS15235", "B4918_RS15240", "B4918_RS15245", "B4918_RS15250", "B4918_RS15255", "B4918_RS15260", "B4918_RS15265", "B4918_RS15270", "B4918_RS15275", "B4918_RS15280", "B4918_RS15285", "B4918_RS15290", "B4918_RS15295", "B4918_RS15300", "B4918_RS15305", "B4918_RS15310", "B4918_RS15315", "B4918_RS15320", "B4918_RS15325", "B4918_RS15330", "B4918_RS15335", "B4918_RS15340", "B4918_RS15345", "B4918_RS15350", "B4918_RS15355", "B4918_RS15360", "B4918_RS15365", "B4918_RS15370", "B4918_RS15375", "B4918_RS15380", "B4918_RS15385", "B4918_RS15390"]}, {"synteny_score": 34, "blast_score": 23835.0, "core_gene_hits": 1, "core_bonus": 3, "hits": 35, "pairings": [["input|c10|2637641-2638013|+|ctg1_2590|", 0, {"end": 2910216, "perc_ident": 100, "genecluster": "NZ_CP020002_c9", "strand": "+", "locus_tag": "WP_003309556.1", "perc_coverage": 100.0, "blastscore": 256, "start": 2909845, "annotation": "hypothetical_protein", "name": "B4918_RS15215", "evalue": 1.8e-66}], ["input|c10|2638063-2638402|+|ctg1_2591|", 1, {"end": 2910605, "perc_ident": 99, "genecluster": "NZ_CP020002_c9", "strand": "+", "locus_tag": "WP_079246295.1", "perc_coverage": 59.82142857142857, "blastscore": 129, "start": 2910402, "annotation": "glycosyl_transferase", "name": "B4918_RS15220", "evalue": 2.3e-28}], ["input|c10|2638680-2639340|-|ctg1_2592|", 2, {"end": 2911541, "perc_ident": 100, "genecluster": "NZ_CP020002_c9", "strand": "-", "locus_tag": "B4918_RS15225", "perc_coverage": 41.0958904109589, "blastscore": 187, "start": 2910884, "annotation": "serine/threonine_protein_kinase", "name": "B4918_RS15225", "evalue": 1.8e-45}], ["input|c10|2639717-2640158|-|ctg1_2593|", 3, {"end": 2912359, "perc_ident": 100, "genecluster": "NZ_CP020002_c9", "strand": "-", "locus_tag": "WP_001202619.1", "perc_coverage": 100.0, "blastscore": 304, "start": 2911919, "annotation": "NUDIX_pyrophosphatase", "name": "B4918_RS15230", "evalue": 6.7e-81}], ["input|c10|2640374-2641490|-|ctg1_2594|", 4, {"end": 2913691, "perc_ident": 100, "genecluster": "NZ_CP020002_c9", "strand": "-", "locus_tag": "WP_000844384.1", "perc_coverage": 100.0, "blastscore": 735, "start": 2912576, "annotation": "FAD-binding_oxidoreductase", "name": "B4918_RS15235", "evalue": 2.3e-210}], ["input|c10|2641616-2642270|-|ctg1_2595|", 5, {"end": 2914471, "perc_ident": 100, "genecluster": "NZ_CP020002_c9", "strand": "-", "locus_tag": "WP_000110860.1", "perc_coverage": 100.0, "blastscore": 428, "start": 2913818, "annotation": "hypothetical_protein", "name": "B4918_RS15240", "evalue": 3.5e-118}], ["input|c10|2642522-2643290|-|ctg1_2596|", 6, {"end": 2915491, "perc_ident": 100, "genecluster": "NZ_CP020002_c9", "strand": "-", "locus_tag": "WP_000202738.1", "perc_coverage": 100.0, "blastscore": 505, "start": 2914724, "annotation": "arylamine_N-acetyltransferase", "name": "B4918_RS15245", "evalue": 2.6e-141}], ["input|c10|2643429-2643933|-|ctg1_2597|", 7, {"end": 2916155, "perc_ident": 100, "genecluster": "NZ_CP020002_c9", "strand": "-", "locus_tag": "WP_003278462.1", "perc_coverage": 100.0, "blastscore": 344, "start": 2915631, "annotation": "MepB", "name": "B4918_RS15250", "evalue": 8.7e-93}], ["input|c10|2644041-2644410|-|ctg1_2598|", 8, {"end": 2916611, "perc_ident": 100, "genecluster": "NZ_CP020002_c9", "strand": "-", "locus_tag": "WP_000351862.1", "perc_coverage": 100.0, "blastscore": 234, "start": 2916243, "annotation": "DUF4180_domain-containing_protein", "name": "B4918_RS15255", "evalue": 7.1e-60}], ["input|c10|2644592-2645288|-|ctg1_2599|", 9, {"end": 2917471, "perc_ident": 100, "genecluster": "NZ_CP020002_c9", "strand": "-", "locus_tag": "WP_000895696.1", "perc_coverage": 97.40259740259741, "blastscore": 460, "start": 2916794, "annotation": "2-haloalkanoic_acid_dehalogenase", "name": "B4918_RS15260", "evalue": 8.8e-128}], ["input|c10|2645731-2646397|+|ctg1_2600|", 10, {"end": 2918598, "perc_ident": 100, "genecluster": "NZ_CP020002_c9", "strand": "+", "locus_tag": "WP_000800727.1", "perc_coverage": 100.0, "blastscore": 437, "start": 2917933, "annotation": "DNA-binding_response_regulator", "name": "B4918_RS15265", "evalue": 7.6e-121}], ["input|c10|2646389-2647850|+|ctg1_2601|", 11, {"end": 2920051, "perc_ident": 100, "genecluster": "NZ_CP020002_c9", "strand": "+", "locus_tag": "WP_001084893.1", "perc_coverage": 100.0, "blastscore": 882, "start": 2918591, "annotation": "HAMP_domain-containing_protein", "name": "B4918_RS15270", "evalue": 2e-254}], ["input|c10|2648178-2648715|+|ctg1_2602|", 12, {"end": 2920915, "perc_ident": 100, "genecluster": "NZ_CP020002_c9", "strand": "+", "locus_tag": "WP_000405918.1", "perc_coverage": 100.0, "blastscore": 356, "start": 2920379, "annotation": "DinB_family_protein", "name": "B4918_RS15275", "evalue": 1.8e-96}], ["input|c10|2648916-2649099|+|ctg1_2603|", 13, {"end": 2921299, "perc_ident": 100, "genecluster": "NZ_CP020002_c9", "strand": "+", "locus_tag": "WP_000273237.1", "perc_coverage": 100.0, "blastscore": 123, "start": 2921117, "annotation": "hypothetical_protein", "name": "B4918_RS15280", "evalue": 1.1e-26}], ["input|c10|2649398-2650076|-|ctg1_2604|", 14, {"end": 2922276, "perc_ident": 100, "genecluster": "NZ_CP020002_c9", "strand": "-", "locus_tag": "WP_000447865.1", "perc_coverage": 100.0, "blastscore": 434, "start": 2921599, "annotation": "ABC_transporter_ATP-binding_protein", "name": "B4918_RS15285", "evalue": 8.6e-120}], ["input|c10|2650087-2651512|-|ctg1_2605|", 15, {"end": 2923712, "perc_ident": 100, "genecluster": "NZ_CP020002_c9", "strand": "-", "locus_tag": "WP_001010216.1", "perc_coverage": 100.0, "blastscore": 887, "start": 2922288, "annotation": "ABC_transporter_permease", "name": "B4918_RS15290", "evalue": 6e-256}], ["input|c10|2652057-2653059|+|ctg1_2606|", 16, {"end": 2925262, "perc_ident": 98, "genecluster": "NZ_CP020002_c9", "strand": "+", "locus_tag": "WP_000577725.1", "perc_coverage": 100.0, "blastscore": 673, "start": 2924261, "annotation": "abhydrolase_domain-containing_18", "name": "B4918_RS15295", "evalue": 1.2e-191}], ["input|c10|2653720-2654677|+|ctg1_2607|", 17, {"end": 2926880, "perc_ident": 100, "genecluster": "NZ_CP020002_c9", "strand": "+", "locus_tag": "WP_000857939.1", "perc_coverage": 100.0, "blastscore": 658, "start": 2925924, "annotation": "alpha/beta_hydrolase", "name": "B4918_RS15300", "evalue": 5.2e-187}], ["input|c10|2654785-2656240|-|ctg1_2608|", 18, {"end": 2928433, "perc_ident": 99, "genecluster": "NZ_CP020002_c9", "strand": "-", "locus_tag": "WP_079245592.1", "perc_coverage": 100.0, "blastscore": 958, "start": 2926979, "annotation": "aminotransferase_class_V-fold_PLP-dependent_enzyme", "name": "B4918_RS15305", "evalue": 2.8e-277}], ["input|c10|2656295-2663312|-|ctg1_2609|", 19, {"end": 2935532, "perc_ident": 99, "genecluster": "NZ_CP020002_c9", "strand": "-", "locus_tag": "WP_079245593.1", "perc_coverage": 100.0, "blastscore": 4636, "start": 2928489, "annotation": "D-alanine--poly(phosphoribitol)_ligase_subunit_DltA", "name": "B4918_RS15310", "evalue": 0.0}], ["input|c10|2663344-2664322|-|ctg1_2610|", 20, {"end": 2936440, "perc_ident": 98, "genecluster": "NZ_CP020002_c9", "strand": "-", "locus_tag": "WP_079246296.1", "perc_coverage": 92.3076923076923, "blastscore": 586, "start": 2935538, "annotation": "dehydrogenase", "name": "B4918_RS15315", "evalue": 2e-165}], ["input|c10|2665193-2667752|-|ctg1_2611|", 21, {"end": 2939945, "perc_ident": 98, "genecluster": "NZ_CP020002_c9", "strand": "-", "locus_tag": "WP_079245594.1", "perc_coverage": 100.0, "blastscore": 1700, "start": 2937387, "annotation": "type_I_pullulanase", "name": "B4918_RS15320", "evalue": 0.0}], ["input|c10|2668238-2669942|-|ctg1_2612|", 22, {"end": 2942129, "perc_ident": 100, "genecluster": "NZ_CP020002_c9", "strand": "-", "locus_tag": "WP_000799185.1", "perc_coverage": 100.0, "blastscore": 1111, "start": 2940426, "annotation": "M4_family_peptidase", "name": "B4918_RS15325", "evalue": 0.0}], ["input|c10|2670225-2672319|-|ctg1_2613|", 23, {"end": 2944422, "perc_ident": 100, "genecluster": "NZ_CP020002_c9", "strand": "-", "locus_tag": "WP_079246297.1", "perc_coverage": 93.2568149210904, "blastscore": 1301, "start": 2942470, "annotation": "bifunctional_metallophosphatase/5'-nucleotidase", "name": "B4918_RS15330", "evalue": 0.0}], ["input|c10|2672705-2673221|-|ctg1_2614|", 24, {"end": 2945465, "perc_ident": 99, "genecluster": "NZ_CP020002_c9", "strand": "-", "locus_tag": "WP_017763234.1", "perc_coverage": 100.0, "blastscore": 334, "start": 2944950, "annotation": "DinB_family_protein", "name": "B4918_RS15335", "evalue": 9.2e-90}], ["input|c10|2673315-2673786|-|ctg1_2615|", 25, {"end": 2946030, "perc_ident": 99, "genecluster": "NZ_CP020002_c9", "strand": "-", "locus_tag": "WP_017763235.1", "perc_coverage": 100.0, "blastscore": 332, "start": 2945560, "annotation": "AraC_family_transcriptional_regulator", "name": "B4918_RS15340", "evalue": 2.4e-89}], ["input|c10|2674040-2674508|+|ctg1_2616|", 26, {"end": 2946752, "perc_ident": 99, "genecluster": "NZ_CP020002_c9", "strand": "+", "locus_tag": "WP_000589643.1", "perc_coverage": 100.0, "blastscore": 331, "start": 2946285, "annotation": "VOC_family_protein", "name": "B4918_RS15350", "evalue": 7.1e-89}], ["input|c10|2674861-2676166|+|ctg1_2617|", 27, {"end": 2948410, "perc_ident": 100, "genecluster": "NZ_CP020002_c9", "strand": "+", "locus_tag": "WP_000490132.1", "perc_coverage": 100.0, "blastscore": 824, "start": 2947106, "annotation": "preprotein_translocase_subunit_SecY", "name": "B4918_RS15355", "evalue": 5.7e-237}], ["input|c10|2676251-2677169|-|ctg1_2618|", 28, {"end": 2949413, "perc_ident": 99, "genecluster": "NZ_CP020002_c9", "strand": "-", "locus_tag": "WP_000234335.1", "perc_coverage": 100.0, "blastscore": 581, "start": 2948496, "annotation": "EamA_family_transporter", "name": "B4918_RS15360", "evalue": 5.9e-164}], ["input|c10|2677317-2678751|+|ctg1_2619|", 29, {"end": 2950995, "perc_ident": 100, "genecluster": "NZ_CP020002_c9", "strand": "+", "locus_tag": "WP_000706774.1", "perc_coverage": 100.0, "blastscore": 954, "start": 2949562, "annotation": "PLP-dependent_aminotransferase_family_protein", "name": "B4918_RS15365", "evalue": 4e-276}], ["input|c10|2679174-2680029|+|ctg1_2621|", 31, {"end": 2952287, "perc_ident": 100, "genecluster": "NZ_CP020002_c9", "strand": "+", "locus_tag": "WP_079245595.1", "perc_coverage": 100.0, "blastscore": 581, "start": 2951421, "annotation": "alpha/beta_hydrolase", "name": "B4918_RS15370", "evalue": 5.5e-164}], ["input|c10|2680146-2680482|-|ctg1_2622|", 32, {"end": 2952727, "perc_ident": 100, "genecluster": "NZ_CP020002_c9", "strand": "-", "locus_tag": "B4918_RS15375", "perc_coverage": 87.38738738738738, "blastscore": 194, "start": 2952393, "annotation": "hypothetical_protein", "name": "B4918_RS15375", "evalue": 5.7e-48}], ["input|c10|2680493-2681663|-|ctg1_2623|", 33, {"end": 2953908, "perc_ident": 100, "genecluster": "NZ_CP020002_c9", "strand": "-", "locus_tag": "WP_000025620.1", "perc_coverage": 100.0, "blastscore": 776, "start": 2952739, "annotation": "peptide_ABC_transporter_substrate-binding_protein", "name": "B4918_RS15380", "evalue": 1.2e-222}], ["input|c10|2681872-2682277|+|ctg1_2624|", 34, {"end": 2954522, "perc_ident": 99, "genecluster": "NZ_CP020002_c9", "strand": "+", "locus_tag": "WP_001093136.1", "perc_coverage": 100.0, "blastscore": 253, "start": 2954118, "annotation": "hypothetical_protein", "name": "B4918_RS15385", "evalue": 1.2e-65}], ["input|c10|2682321-2682858|-|ctg1_2625|", 35, {"end": 2955103, "perc_ident": 100, "genecluster": "NZ_CP020002_c9", "strand": "-", "locus_tag": "WP_000158573.1", "perc_coverage": 100.0, "blastscore": 351, "start": 2954567, "annotation": "DUF1697_domain-containing_protein", "name": "B4918_RS15390", "evalue": 7.6e-95}]]}], [{"accession": "NZ_FNYB01000005", "proteins": ["WP_014894748.1", "WP_001089423.1", "WP_000026523.1", "WP_001202616.1", "WP_002082676.1", "WP_000110861.1", "WP_074789837.1", "WP_003278462.1", "WP_074789839.1", "WP_000895699.1", "WP_000800727.1", "WP_001084893.1", "WP_000405918.1", "WP_000273237.1", "WP_000447865.1", "WP_074789841.1", "WP_074789843.1", "WP_000857939.1", "WP_000164810.1", "WP_081359132.1", "WP_003278445.1", "WP_001165751.1", "WP_000791459.1", "WP_016098602.1", "BMZ34_RS12715", "WP_000869619.1", "BMZ34_RS12725", "WP_000589638.1", "WP_000490132.1", "WP_074789847.1", "WP_016077575.1", "WP_001290769.1", "WP_001257762.1", "WP_000025620.1", "WP_001093136.1", "WP_000158574.1"], "cluster_label": "c5", "description": "Bacillus thuringiensis strain DAR 81934, whole genome shotgun sequence", "cluster_type": "nrps", "tags": ["BMZ34_RS12595", "BMZ34_RS12600", "BMZ34_RS12605", "BMZ34_RS12610", "BMZ34_RS12615", "BMZ34_RS12620", "BMZ34_RS12625", "BMZ34_RS12630", "BMZ34_RS12635", "BMZ34_RS12640", "BMZ34_RS12645", "BMZ34_RS12650", "BMZ34_RS12655", "BMZ34_RS12660", "BMZ34_RS12665", "BMZ34_RS12670", "BMZ34_RS12675", "BMZ34_RS12680", "BMZ34_RS12685", "BMZ34_RS12690", "BMZ34_RS12695", "BMZ34_RS12700", "BMZ34_RS12705", "BMZ34_RS12710", "BMZ34_RS12715", "BMZ34_RS12720", "BMZ34_RS12725", "BMZ34_RS12730", "BMZ34_RS12735", "BMZ34_RS12740", "BMZ34_RS12745", "BMZ34_RS12750", "BMZ34_RS12755", "BMZ34_RS12760", "BMZ34_RS12765", "BMZ34_RS12770"]}, {"synteny_score": 34, "blast_score": 23832.0, "core_gene_hits": 1, "core_bonus": 3, "hits": 35, "pairings": [["input|c10|2637641-2638013|+|ctg1_2590|", 0, {"end": 810, "perc_ident": 100, "genecluster": "NZ_FNYB01000005_c5", "strand": "+", "locus_tag": "WP_014894748.1", "perc_coverage": 78.86178861788618, "blastscore": 198, "start": 517, "annotation": "glycosyl_transferase", "name": "BMZ34_RS12595", "evalue": 4.3e-49}], ["input|c10|2638063-2638402|+|ctg1_2591|", 1, {"end": 1024, "perc_ident": 97, "genecluster": "NZ_FNYB01000005_c5", "strand": "+", "locus_tag": "WP_001089423.1", "perc_coverage": 59.82142857142857, "blastscore": 130, "start": 821, "annotation": "glycosyl_transferase", "name": "BMZ34_RS12600", "evalue": 1.3e-28}], ["input|c10|2638680-2639340|-|ctg1_2592|", 2, {"end": 1961, "perc_ident": 100, "genecluster": "NZ_FNYB01000005_c5", "strand": "-", "locus_tag": "WP_000026523.1", "perc_coverage": 100.0, "blastscore": 444, "start": 1302, "annotation": "hypothetical_protein", "name": "BMZ34_RS12605", "evalue": 8.1e-123}], ["input|c10|2639717-2640158|-|ctg1_2593|", 3, {"end": 2780, "perc_ident": 98, "genecluster": "NZ_FNYB01000005_c5", "strand": "-", "locus_tag": "WP_001202616.1", "perc_coverage": 100.0, "blastscore": 298, "start": 2340, "annotation": "NUDIX_pyrophosphatase", "name": "BMZ34_RS12610", "evalue": 4.8e-79}], ["input|c10|2640374-2641490|-|ctg1_2594|", 4, {"end": 4111, "perc_ident": 99, "genecluster": "NZ_FNYB01000005_c5", "strand": "-", "locus_tag": "WP_002082676.1", "perc_coverage": 100.0, "blastscore": 728, "start": 2996, "annotation": "FAD-binding_oxidoreductase", "name": "BMZ34_RS12615", "evalue": 3.6e-208}], ["input|c10|2641616-2642270|-|ctg1_2595|", 5, {"end": 4892, "perc_ident": 99, "genecluster": "NZ_FNYB01000005_c5", "strand": "-", "locus_tag": "WP_000110861.1", "perc_coverage": 100.0, "blastscore": 425, "start": 4239, "annotation": "hypothetical_protein", "name": "BMZ34_RS12620", "evalue": 3.9e-117}], ["input|c10|2642522-2643290|-|ctg1_2596|", 6, {"end": 5912, "perc_ident": 99, "genecluster": "NZ_FNYB01000005_c5", "strand": "-", "locus_tag": "WP_074789837.1", "perc_coverage": 100.0, "blastscore": 502, "start": 5145, "annotation": "arylamine_N-acetyltransferase", "name": "BMZ34_RS12625", "evalue": 3.8e-140}], ["input|c10|2643429-2643933|-|ctg1_2597|", 7, {"end": 6576, "perc_ident": 100, "genecluster": "NZ_FNYB01000005_c5", "strand": "-", "locus_tag": "WP_003278462.1", "perc_coverage": 100.0, "blastscore": 344, "start": 6052, "annotation": "MepB", "name": "BMZ34_RS12630", "evalue": 8.7e-93}], ["input|c10|2644041-2644410|-|ctg1_2598|", 8, {"end": 7032, "perc_ident": 99, "genecluster": "NZ_FNYB01000005_c5", "strand": "-", "locus_tag": "WP_074789839.1", "perc_coverage": 100.0, "blastscore": 232, "start": 6664, "annotation": "DUF4180_domain-containing_protein", "name": "BMZ34_RS12635", "evalue": 2.7e-59}], ["input|c10|2644592-2645288|-|ctg1_2599|", 9, {"end": 7892, "perc_ident": 100, "genecluster": "NZ_FNYB01000005_c5", "strand": "-", "locus_tag": "WP_000895699.1", "perc_coverage": 97.40259740259741, "blastscore": 460, "start": 7215, "annotation": "2-haloalkanoic_acid_dehalogenase", "name": "BMZ34_RS12640", "evalue": 1.2e-127}], ["input|c10|2645731-2646397|+|ctg1_2600|", 10, {"end": 9019, "perc_ident": 100, "genecluster": "NZ_FNYB01000005_c5", "strand": "+", "locus_tag": "WP_000800727.1", "perc_coverage": 100.0, "blastscore": 437, "start": 8354, "annotation": "DNA-binding_response_regulator", "name": "BMZ34_RS12645", "evalue": 7.6e-121}], ["input|c10|2646389-2647850|+|ctg1_2601|", 11, {"end": 10472, "perc_ident": 100, "genecluster": "NZ_FNYB01000005_c5", "strand": "+", "locus_tag": "WP_001084893.1", "perc_coverage": 100.0, "blastscore": 882, "start": 9012, "annotation": "HAMP_domain-containing_protein", "name": "BMZ34_RS12650", "evalue": 2e-254}], ["input|c10|2648178-2648715|+|ctg1_2602|", 12, {"end": 11336, "perc_ident": 100, "genecluster": "NZ_FNYB01000005_c5", "strand": "+", "locus_tag": "WP_000405918.1", "perc_coverage": 100.0, "blastscore": 356, "start": 10800, "annotation": "DinB_family_protein", "name": "BMZ34_RS12655", "evalue": 1.8e-96}], ["input|c10|2648916-2649099|+|ctg1_2603|", 13, {"end": 11720, "perc_ident": 100, "genecluster": "NZ_FNYB01000005_c5", "strand": "+", "locus_tag": "WP_000273237.1", "perc_coverage": 100.0, "blastscore": 123, "start": 11538, "annotation": "hypothetical_protein", "name": "BMZ34_RS12660", "evalue": 1.1e-26}], ["input|c10|2649398-2650076|-|ctg1_2604|", 14, {"end": 12697, "perc_ident": 100, "genecluster": "NZ_FNYB01000005_c5", "strand": "-", "locus_tag": "WP_000447865.1", "perc_coverage": 100.0, "blastscore": 434, "start": 12020, "annotation": "ABC_transporter_ATP-binding_protein", "name": "BMZ34_RS12665", "evalue": 8.6e-120}], ["input|c10|2650087-2651512|-|ctg1_2605|", 15, {"end": 14133, "perc_ident": 100, "genecluster": "NZ_FNYB01000005_c5", "strand": "-", "locus_tag": "WP_074789841.1", "perc_coverage": 100.0, "blastscore": 885, "start": 12709, "annotation": "ABC_transporter_permease", "name": "BMZ34_RS12670", "evalue": 2.3e-255}], ["input|c10|2652057-2653059|+|ctg1_2606|", 16, {"end": 15683, "perc_ident": 99, "genecluster": "NZ_FNYB01000005_c5", "strand": "+", "locus_tag": "WP_074789843.1", "perc_coverage": 100.0, "blastscore": 678, "start": 14682, "annotation": "abhydrolase_domain-containing_18", "name": "BMZ34_RS12675", "evalue": 3e-193}], ["input|c10|2653720-2654677|+|ctg1_2607|", 17, {"end": 17299, "perc_ident": 100, "genecluster": "NZ_FNYB01000005_c5", "strand": "+", "locus_tag": "WP_000857939.1", "perc_coverage": 100.0, "blastscore": 658, "start": 16343, "annotation": "alpha/beta_hydrolase", "name": "BMZ34_RS12680", "evalue": 5.2e-187}], ["input|c10|2654785-2656240|-|ctg1_2608|", 18, {"end": 18862, "perc_ident": 99, "genecluster": "NZ_FNYB01000005_c5", "strand": "-", "locus_tag": "WP_000164810.1", "perc_coverage": 100.0, "blastscore": 962, "start": 17408, "annotation": "aminotransferase_class_V-fold_PLP-dependent_enzyme", "name": "BMZ34_RS12685", "evalue": 2e-278}], ["input|c10|2656295-2663312|-|ctg1_2609|", 19, {"end": 25961, "perc_ident": 99, "genecluster": "NZ_FNYB01000005_c5", "strand": "-", "locus_tag": "WP_081359132.1", "perc_coverage": 100.0, "blastscore": 4651, "start": 18918, "annotation": "D-alanine--poly(phosphoribitol)_ligase_subunit_DltA", "name": "BMZ34_RS12690", "evalue": 0.0}], ["input|c10|2663344-2664322|-|ctg1_2610|", 20, {"end": 26956, "perc_ident": 99, "genecluster": "NZ_FNYB01000005_c5", "strand": "-", "locus_tag": "WP_003278445.1", "perc_coverage": 100.0, "blastscore": 645, "start": 25967, "annotation": "dehydrogenase", "name": "BMZ34_RS12695", "evalue": 2.7e-183}], ["input|c10|2665193-2667752|-|ctg1_2611|", 21, {"end": 30374, "perc_ident": 99, "genecluster": "NZ_FNYB01000005_c5", "strand": "-", "locus_tag": "WP_001165751.1", "perc_coverage": 100.0, "blastscore": 1716, "start": 27816, "annotation": "type_I_pullulanase", "name": "BMZ34_RS12700", "evalue": 0.0}], ["input|c10|2668238-2669942|-|ctg1_2612|", 22, {"end": 32558, "perc_ident": 99, "genecluster": "NZ_FNYB01000005_c5", "strand": "-", "locus_tag": "WP_000791459.1", "perc_coverage": 100.0, "blastscore": 1107, "start": 30855, "annotation": "M4_family_peptidase", "name": "BMZ34_RS12705", "evalue": 0.0}], ["input|c10|2670225-2672319|-|ctg1_2613|", 23, {"end": 34851, "perc_ident": 100, "genecluster": "NZ_FNYB01000005_c5", "strand": "-", "locus_tag": "WP_016098602.1", "perc_coverage": 93.2568149210904, "blastscore": 1300, "start": 32899, "annotation": "hypothetical_protein", "name": "BMZ34_RS12710", "evalue": 0.0}], ["input|c10|2672705-2673221|-|ctg1_2614|", 24, {"end": 35898, "perc_ident": 94, "genecluster": "NZ_FNYB01000005_c5", "strand": "-", "locus_tag": "BMZ34_RS12715", "perc_coverage": 21.052631578947366, "blastscore": 73, "start": 35383, "annotation": "PadR_family_transcriptional_regulator", "name": "BMZ34_RS12715", "evalue": 2.2e-11}], ["input|c10|2673315-2673786|-|ctg1_2615|", 25, {"end": 36463, "perc_ident": 95, "genecluster": "NZ_FNYB01000005_c5", "strand": "-", "locus_tag": "WP_000869619.1", "perc_coverage": 100.0, "blastscore": 315, "start": 35993, "annotation": "AraC_family_transcriptional_regulator", "name": "BMZ34_RS12720", "evalue": 3.1e-84}], ["input|c10|2674040-2674508|+|ctg1_2616|", 26, {"end": 37179, "perc_ident": 96, "genecluster": "NZ_FNYB01000005_c5", "strand": "+", "locus_tag": "WP_000589638.1", "perc_coverage": 100.0, "blastscore": 318, "start": 36712, "annotation": "VOC_family_protein", "name": "BMZ34_RS12730", "evalue": 3.6e-85}], ["input|c10|2674861-2676166|+|ctg1_2617|", 27, {"end": 38838, "perc_ident": 100, "genecluster": "NZ_FNYB01000005_c5", "strand": "+", "locus_tag": "WP_000490132.1", "perc_coverage": 100.0, "blastscore": 824, "start": 37534, "annotation": "preprotein_translocase_subunit_SecY", "name": "BMZ34_RS12735", "evalue": 5.7e-237}], ["input|c10|2676251-2677169|-|ctg1_2618|", 28, {"end": 39841, "perc_ident": 98, "genecluster": "NZ_FNYB01000005_c5", "strand": "-", "locus_tag": "WP_074789847.1", "perc_coverage": 100.0, "blastscore": 577, "start": 38924, "annotation": "EamA_family_transporter", "name": "BMZ34_RS12740", "evalue": 8.5e-163}], ["input|c10|2677317-2678751|+|ctg1_2619|", 29, {"end": 41423, "perc_ident": 99, "genecluster": "NZ_FNYB01000005_c5", "strand": "+", "locus_tag": "WP_016077575.1", "perc_coverage": 100.0, "blastscore": 946, "start": 39990, "annotation": "PLP-dependent_aminotransferase_family_protein", "name": "BMZ34_RS12745", "evalue": 1.4e-273}], ["input|c10|2679174-2680029|+|ctg1_2621|", 31, {"end": 42701, "perc_ident": 99, "genecluster": "NZ_FNYB01000005_c5", "strand": "+", "locus_tag": "WP_001290769.1", "perc_coverage": 100.0, "blastscore": 579, "start": 41847, "annotation": "putative_esterase", "name": "BMZ34_RS12750", "evalue": 2.1e-163}], ["input|c10|2680146-2680482|-|ctg1_2622|", 32, {"end": 43154, "perc_ident": 100, "genecluster": "NZ_FNYB01000005_c5", "strand": "-", "locus_tag": "WP_001257762.1", "perc_coverage": 100.0, "blastscore": 227, "start": 42819, "annotation": "hypothetical_protein", "name": "BMZ34_RS12755", "evalue": 1e-57}], ["input|c10|2680493-2681663|-|ctg1_2623|", 33, {"end": 44335, "perc_ident": 100, "genecluster": "NZ_FNYB01000005_c5", "strand": "-", "locus_tag": "WP_000025620.1", "perc_coverage": 100.0, "blastscore": 776, "start": 43166, "annotation": "peptide_ABC_transporter_substrate-binding_protein", "name": "BMZ34_RS12760", "evalue": 1.2e-222}], ["input|c10|2681872-2682277|+|ctg1_2624|", 34, {"end": 44949, "perc_ident": 99, "genecluster": "NZ_FNYB01000005_c5", "strand": "+", "locus_tag": "WP_001093136.1", "perc_coverage": 100.0, "blastscore": 253, "start": 44545, "annotation": "hypothetical_protein", "name": "BMZ34_RS12765", "evalue": 1.2e-65}], ["input|c10|2682321-2682858|-|ctg1_2625|", 35, {"end": 45530, "perc_ident": 99, "genecluster": "NZ_FNYB01000005_c5", "strand": "-", "locus_tag": "WP_000158574.1", "perc_coverage": 100.0, "blastscore": 349, "start": 44994, "annotation": "DUF1697_domain-containing_protein", "name": "BMZ34_RS12770", "evalue": 2.2e-94}]]}], [{"accession": "NZ_JH792279", "proteins": ["WP_000158574.1", "WP_001093135.1", "WP_000025619.1", "WP_001257762.1", "WP_001290769.1", "WP_000706776.1", "WP_000234334.1", "WP_000490132.1", "WP_000589638.1", "IC1_RS34315", "WP_000869618.1", "WP_000379382.1", "WP_016098602.1", "WP_000791462.1", "WP_001165752.1", "WP_080018588.1", "WP_080018589.1", "WP_000164810.1", "WP_000857934.1", "WP_000577725.1", "WP_001010216.1", "WP_000447861.1", "WP_000273237.1", "WP_000405918.1", "WP_001084889.1", "WP_000800727.1", "WP_002082673.1", "WP_000351863.1", "WP_003278462.1", "WP_000202740.1", "WP_000110861.1", "WP_002082676.1", "WP_001202616.1", "WP_000026523.1", "WP_000709957.1"], "cluster_label": "c3", "description": "Bacillus cereus VD022 supercont1.1, whole genome shotgun sequence", "cluster_type": "nrps", "tags": ["IC1_RS11115", "IC1_RS11120", "IC1_RS11125", "IC1_RS11130", "IC1_RS11135", "IC1_RS11145", "IC1_RS11150", "IC1_RS11155", "IC1_RS11160", "IC1_RS34315", "IC1_RS11165", "IC1_RS11170", "IC1_RS11175", "IC1_RS11180", "IC1_RS11185", "IC1_RS11190", "IC1_RS11195", "IC1_RS11200", "IC1_RS11205", "IC1_RS11210", "IC1_RS11215", "IC1_RS11220", "IC1_RS11225", "IC1_RS11230", "IC1_RS11235", "IC1_RS11240", "IC1_RS11245", "IC1_RS11250", "IC1_RS11255", "IC1_RS11260", "IC1_RS11265", "IC1_RS11270", "IC1_RS11275", "IC1_RS11280", "IC1_RS11285"]}, {"synteny_score": 33, "blast_score": 24197.0, "core_gene_hits": 1, "core_bonus": 3, "hits": 35, "pairings": [["input|c10|2637641-2638013|+|ctg1_2590|", 0, {"end": 2196645, "perc_ident": 97, "genecluster": "NZ_JH792279_c3", "strand": "-", "locus_tag": "WP_000709957.1", "perc_coverage": 97.5609756097561, "blastscore": 238, "start": 2195428, "annotation": "glycosyl_transferase", "name": "IC1_RS11285", "evalue": 4.9e-61}], ["input|c10|2638063-2638402|+|ctg1_2591|", 1, {"end": 2196645, "perc_ident": 81, "genecluster": "NZ_JH792279_c3", "strand": "-", "locus_tag": "WP_000709957.1", "perc_coverage": 118.75, "blastscore": 200, "start": 2195428, "annotation": "glycosyl_transferase", "name": "IC1_RS11285", "evalue": 1e-49}], ["input|c10|2638680-2639340|-|ctg1_2592|", 2, {"end": 2195149, "perc_ident": 100, "genecluster": "NZ_JH792279_c3", "strand": "+", "locus_tag": "WP_000026523.1", "perc_coverage": 100.0, "blastscore": 444, "start": 2194490, "annotation": "hypothetical_protein", "name": "IC1_RS11280", "evalue": 8.1e-123}], ["input|c10|2639717-2640158|-|ctg1_2593|", 3, {"end": 2194111, "perc_ident": 98, "genecluster": "NZ_JH792279_c3", "strand": "+", "locus_tag": "WP_001202616.1", "perc_coverage": 100.0, "blastscore": 298, "start": 2193671, "annotation": "NUDIX_pyrophosphatase", "name": "IC1_RS11275", "evalue": 4.8e-79}], ["input|c10|2640374-2641490|-|ctg1_2594|", 4, {"end": 2193455, "perc_ident": 99, "genecluster": "NZ_JH792279_c3", "strand": "+", "locus_tag": "WP_002082676.1", "perc_coverage": 100.0, "blastscore": 728, "start": 2192340, "annotation": "FAD-binding_oxidoreductase", "name": "IC1_RS11270", "evalue": 3.6e-208}], ["input|c10|2641616-2642270|-|ctg1_2595|", 5, {"end": 2192212, "perc_ident": 99, "genecluster": "NZ_JH792279_c3", "strand": "+", "locus_tag": "WP_000110861.1", "perc_coverage": 100.0, "blastscore": 425, "start": 2191559, "annotation": "hypothetical_protein", "name": "IC1_RS11265", "evalue": 3.9e-117}], ["input|c10|2642522-2643290|-|ctg1_2596|", 6, {"end": 2191306, "perc_ident": 100, "genecluster": "NZ_JH792279_c3", "strand": "+", "locus_tag": "WP_000202740.1", "perc_coverage": 100.0, "blastscore": 504, "start": 2190539, "annotation": "arylamine_N-acetyltransferase", "name": "IC1_RS11260", "evalue": 7.7e-141}], ["input|c10|2643429-2643933|-|ctg1_2597|", 7, {"end": 2190399, "perc_ident": 100, "genecluster": "NZ_JH792279_c3", "strand": "+", "locus_tag": "WP_003278462.1", "perc_coverage": 100.0, "blastscore": 344, "start": 2189875, "annotation": "MepB", "name": "IC1_RS11255", "evalue": 8.7e-93}], ["input|c10|2644041-2644410|-|ctg1_2598|", 8, {"end": 2189787, "perc_ident": 99, "genecluster": "NZ_JH792279_c3", "strand": "+", "locus_tag": "WP_000351863.1", "perc_coverage": 100.0, "blastscore": 232, "start": 2189419, "annotation": "DUF4180_domain-containing_protein", "name": "IC1_RS11250", "evalue": 2.1e-59}], ["input|c10|2644592-2645288|-|ctg1_2599|", 9, {"end": 2189236, "perc_ident": 99, "genecluster": "NZ_JH792279_c3", "strand": "+", "locus_tag": "WP_002082673.1", "perc_coverage": 100.0, "blastscore": 473, "start": 2188541, "annotation": "2-haloalkanoic_acid_dehalogenase", "name": "IC1_RS11245", "evalue": 1e-131}], ["input|c10|2645731-2646397|+|ctg1_2600|", 10, {"end": 2188097, "perc_ident": 100, "genecluster": "NZ_JH792279_c3", "strand": "-", "locus_tag": "WP_000800727.1", "perc_coverage": 100.0, "blastscore": 437, "start": 2187432, "annotation": "DNA-binding_response_regulator", "name": "IC1_RS11240", "evalue": 7.6e-121}], ["input|c10|2646389-2647850|+|ctg1_2601|", 11, {"end": 2187439, "perc_ident": 100, "genecluster": "NZ_JH792279_c3", "strand": "-", "locus_tag": "WP_001084889.1", "perc_coverage": 100.0, "blastscore": 879, "start": 2185979, "annotation": "two-component_sensor_histidine_kinase", "name": "IC1_RS11235", "evalue": 2.2e-253}], ["input|c10|2648178-2648715|+|ctg1_2602|", 12, {"end": 2185651, "perc_ident": 100, "genecluster": "NZ_JH792279_c3", "strand": "-", "locus_tag": "WP_000405918.1", "perc_coverage": 100.0, "blastscore": 356, "start": 2185115, "annotation": "DinB_family_protein", "name": "IC1_RS11230", "evalue": 1.8e-96}], ["input|c10|2648916-2649099|+|ctg1_2603|", 13, {"end": 2184913, "perc_ident": 100, "genecluster": "NZ_JH792279_c3", "strand": "-", "locus_tag": "WP_000273237.1", "perc_coverage": 100.0, "blastscore": 123, "start": 2184731, "annotation": "hypothetical_protein", "name": "IC1_RS11225", "evalue": 1.1e-26}], ["input|c10|2649398-2650076|-|ctg1_2604|", 14, {"end": 2184431, "perc_ident": 100, "genecluster": "NZ_JH792279_c3", "strand": "+", "locus_tag": "WP_000447861.1", "perc_coverage": 100.0, "blastscore": 431, "start": 2183754, "annotation": "ABC_transporter_ATP-binding_protein", "name": "IC1_RS11220", "evalue": 5.6e-119}], ["input|c10|2650087-2651512|-|ctg1_2605|", 15, {"end": 2183742, "perc_ident": 100, "genecluster": "NZ_JH792279_c3", "strand": "+", "locus_tag": "WP_001010216.1", "perc_coverage": 100.0, "blastscore": 887, "start": 2182318, "annotation": "ABC_transporter_permease", "name": "IC1_RS11215", "evalue": 6e-256}], ["input|c10|2652057-2653059|+|ctg1_2606|", 16, {"end": 2181734, "perc_ident": 98, "genecluster": "NZ_JH792279_c3", "strand": "-", "locus_tag": "WP_000577725.1", "perc_coverage": 100.0, "blastscore": 673, "start": 2180733, "annotation": "abhydrolase_domain-containing_18", "name": "IC1_RS11210", "evalue": 1.2e-191}], ["input|c10|2653720-2654677|+|ctg1_2607|", 17, {"end": 2180073, "perc_ident": 99, "genecluster": "NZ_JH792279_c3", "strand": "-", "locus_tag": "WP_000857934.1", "perc_coverage": 100.0, "blastscore": 655, "start": 2179117, "annotation": "alpha/beta_hydrolase", "name": "IC1_RS11205", "evalue": 2.6e-186}], ["input|c10|2654785-2656240|-|ctg1_2608|", 18, {"end": 2179008, "perc_ident": 99, "genecluster": "NZ_JH792279_c3", "strand": "+", "locus_tag": "WP_000164810.1", "perc_coverage": 100.0, "blastscore": 962, "start": 2177554, "annotation": "aminotransferase_class_V-fold_PLP-dependent_enzyme", "name": "IC1_RS11200", "evalue": 2e-278}], ["input|c10|2656295-2663312|-|ctg1_2609|", 19, {"end": 2177498, "perc_ident": 99, "genecluster": "NZ_JH792279_c3", "strand": "+", "locus_tag": "WP_080018589.1", "perc_coverage": 100.0, "blastscore": 4657, "start": 2170455, "annotation": "D-alanine--poly(phosphoribitol)_ligase_subunit_DltA", "name": "IC1_RS11195", "evalue": 0.0}], ["input|c10|2663344-2664322|-|ctg1_2610|", 20, {"end": 2170449, "perc_ident": 98, "genecluster": "NZ_JH792279_c3", "strand": "+", "locus_tag": "WP_080018588.1", "perc_coverage": 100.0, "blastscore": 639, "start": 2169460, "annotation": "dehydrogenase", "name": "IC1_RS11190", "evalue": 1.5e-181}], ["input|c10|2665193-2667752|-|ctg1_2611|", 21, {"end": 2168600, "perc_ident": 99, "genecluster": "NZ_JH792279_c3", "strand": "+", "locus_tag": "WP_001165752.1", "perc_coverage": 100.0, "blastscore": 1714, "start": 2166042, "annotation": "type_I_pullulanase", "name": "IC1_RS11185", "evalue": 0.0}], ["input|c10|2668238-2669942|-|ctg1_2612|", 22, {"end": 2165561, "perc_ident": 99, "genecluster": "NZ_JH792279_c3", "strand": "+", "locus_tag": "WP_000791462.1", "perc_coverage": 100.0, "blastscore": 1107, "start": 2163858, "annotation": "M4_family_peptidase", "name": "IC1_RS11180", "evalue": 0.0}], ["input|c10|2670225-2672319|-|ctg1_2613|", 23, {"end": 2163517, "perc_ident": 100, "genecluster": "NZ_JH792279_c3", "strand": "+", "locus_tag": "WP_016098602.1", "perc_coverage": 93.2568149210904, "blastscore": 1300, "start": 2161565, "annotation": "hypothetical_protein", "name": "IC1_RS11175", "evalue": 0.0}], ["input|c10|2672705-2673221|-|ctg1_2614|", 24, {"end": 2161036, "perc_ident": 94, "genecluster": "NZ_JH792279_c3", "strand": "+", "locus_tag": "WP_000379382.1", "perc_coverage": 100.0, "blastscore": 321, "start": 2160521, "annotation": "DinB_family_protein", "name": "IC1_RS11170", "evalue": 8.1e-86}], ["input|c10|2673315-2673786|-|ctg1_2615|", 25, {"end": 2160426, "perc_ident": 96, "genecluster": "NZ_JH792279_c3", "strand": "+", "locus_tag": "WP_000869618.1", "perc_coverage": 100.0, "blastscore": 318, "start": 2159956, "annotation": "AraC_family_transcriptional_regulator", "name": "IC1_RS11165", "evalue": 3.7e-85}], ["input|c10|2674040-2674508|+|ctg1_2616|", 26, {"end": 2159707, "perc_ident": 96, "genecluster": "NZ_JH792279_c3", "strand": "-", "locus_tag": "WP_000589638.1", "perc_coverage": 100.0, "blastscore": 318, "start": 2159240, "annotation": "VOC_family_protein", "name": "IC1_RS11160", "evalue": 3.6e-85}], ["input|c10|2674861-2676166|+|ctg1_2617|", 27, {"end": 2158885, "perc_ident": 100, "genecluster": "NZ_JH792279_c3", "strand": "-", "locus_tag": "WP_000490132.1", "perc_coverage": 100.0, "blastscore": 824, "start": 2157581, "annotation": "preprotein_translocase_subunit_SecY", "name": "IC1_RS11155", "evalue": 5.7e-237}], ["input|c10|2676251-2677169|-|ctg1_2618|", 28, {"end": 2157495, "perc_ident": 99, "genecluster": "NZ_JH792279_c3", "strand": "+", "locus_tag": "WP_000234334.1", "perc_coverage": 100.0, "blastscore": 580, "start": 2156578, "annotation": "EamA_family_transporter", "name": "IC1_RS11150", "evalue": 1e-163}], ["input|c10|2677317-2678751|+|ctg1_2619|", 29, {"end": 2156429, "perc_ident": 99, "genecluster": "NZ_JH792279_c3", "strand": "-", "locus_tag": "WP_000706776.1", "perc_coverage": 100.0, "blastscore": 948, "start": 2154996, "annotation": "PLP-dependent_aminotransferase_family_protein", "name": "IC1_RS11145", "evalue": 3.8e-274}], ["input|c10|2679174-2680029|+|ctg1_2621|", 31, {"end": 2154572, "perc_ident": 99, "genecluster": "NZ_JH792279_c3", "strand": "-", "locus_tag": "WP_001290769.1", "perc_coverage": 100.0, "blastscore": 579, "start": 2153718, "annotation": "putative_esterase", "name": "IC1_RS11135", "evalue": 2.1e-163}], ["input|c10|2680146-2680482|-|ctg1_2622|", 32, {"end": 2153600, "perc_ident": 100, "genecluster": "NZ_JH792279_c3", "strand": "+", "locus_tag": "WP_001257762.1", "perc_coverage": 100.0, "blastscore": 227, "start": 2153265, "annotation": "hypothetical_protein", "name": "IC1_RS11130", "evalue": 1e-57}], ["input|c10|2680493-2681663|-|ctg1_2623|", 33, {"end": 2153253, "perc_ident": 100, "genecluster": "NZ_JH792279_c3", "strand": "+", "locus_tag": "WP_000025619.1", "perc_coverage": 100.0, "blastscore": 775, "start": 2152084, "annotation": "peptide_ABC_transporter_substrate-binding_protein", "name": "IC1_RS11125", "evalue": 3.6e-222}], ["input|c10|2681872-2682277|+|ctg1_2624|", 34, {"end": 2151875, "perc_ident": 99, "genecluster": "NZ_JH792279_c3", "strand": "-", "locus_tag": "WP_001093135.1", "perc_coverage": 100.0, "blastscore": 252, "start": 2151471, "annotation": "hypothetical_protein", "name": "IC1_RS11120", "evalue": 3.6e-65}], ["input|c10|2682321-2682858|-|ctg1_2625|", 35, {"end": 2151426, "perc_ident": 99, "genecluster": "NZ_JH792279_c3", "strand": "+", "locus_tag": "WP_000158574.1", "perc_coverage": 100.0, "blastscore": 349, "start": 2150890, "annotation": "DUF1697_domain-containing_protein", "name": "IC1_RS11115", "evalue": 2.2e-94}]]}], [{"accession": "NZ_JYFW01000014", "proteins": ["WP_000177388.1", "WP_001093141.1", "WP_000025622.1", "WP_048558483.1", "WP_048558484.1", "WP_000644581.1", "WP_006922681.1", "WP_000234337.1", "WP_000490135.1", "WP_000869607.1", "WP_025709449.1", "WP_001171052.1", "WP_000791448.1", "WP_048558485.1", "WP_074619066.1", "WP_080350292.1", "WP_000162820.1", "WP_046392782.1", "WP_000577718.1", "WP_046392781.1", "WP_000447851.1", "WP_000273238.1", "WP_046392780.1", "WP_002024224.1", "WP_000800739.1", "WP_076876336.1", "WP_000403462.1", "WP_080000390.1", "WP_046392779.1", "WP_048558487.1", "WP_000844396.1", "WP_001202788.1", "WP_000026541.1", "WP_000026325.1", "WP_000587704.1"], "cluster_label": "c4", "description": "Bacillus cereus strain #17 contig293, whole genome shotgun sequence", "cluster_type": "nrps", "tags": ["TQ94_RS10720", "TQ94_RS10725", "TQ94_RS10730", "TQ94_RS10735", "TQ94_RS10740", "TQ94_RS10745", "TQ94_RS10750", "TQ94_RS10755", "TQ94_RS10760", "TQ94_RS10765", "TQ94_RS10770", "TQ94_RS10775", "TQ94_RS10780", "TQ94_RS10785", "TQ94_RS10790", "TQ94_RS10795", "TQ94_RS10800", "TQ94_RS10805", "TQ94_RS10810", "TQ94_RS10815", "TQ94_RS10820", "TQ94_RS10825", "TQ94_RS10830", "TQ94_RS10835", "TQ94_RS10840", "TQ94_RS10845", "TQ94_RS10850", "TQ94_RS10855", "TQ94_RS10860", "TQ94_RS10865", "TQ94_RS10870", "TQ94_RS10875", "TQ94_RS10880", "TQ94_RS10885", "TQ94_RS10890"]}, {"synteny_score": 33, "blast_score": 23134.0, "core_gene_hits": 1, "core_bonus": 3, "hits": 33, "pairings": [["input|c10|2638680-2639340|-|ctg1_2592|", 2, {"end": 278342, "perc_ident": 97, "genecluster": "NZ_JYFW01000014_c4", "strand": "+", "locus_tag": "WP_000026541.1", "perc_coverage": 100.0, "blastscore": 435, "start": 277683, "annotation": "hypothetical_protein", "name": "TQ94_RS10880", "evalue": 3.8e-120}], ["input|c10|2639717-2640158|-|ctg1_2593|", 3, {"end": 277324, "perc_ident": 97, "genecluster": "NZ_JYFW01000014_c4", "strand": "+", "locus_tag": "WP_001202788.1", "perc_coverage": 100.0, "blastscore": 293, "start": 276884, "annotation": "NUDIX_pyrophosphatase", "name": "TQ94_RS10875", "evalue": 1.5e-77}], ["input|c10|2640374-2641490|-|ctg1_2594|", 4, {"end": 276667, "perc_ident": 99, "genecluster": "NZ_JYFW01000014_c4", "strand": "+", "locus_tag": "WP_000844396.1", "perc_coverage": 100.0, "blastscore": 730, "start": 275552, "annotation": "FAD-binding_oxidoreductase", "name": "TQ94_RS10870", "evalue": 9.6e-209}], ["input|c10|2641616-2642270|-|ctg1_2595|", 5, {"end": 275425, "perc_ident": 96, "genecluster": "NZ_JYFW01000014_c4", "strand": "+", "locus_tag": "WP_048558487.1", "perc_coverage": 100.0, "blastscore": 410, "start": 274772, "annotation": "hypothetical_protein", "name": "TQ94_RS10865", "evalue": 1.3e-112}], ["input|c10|2642522-2643290|-|ctg1_2596|", 6, {"end": 274434, "perc_ident": 93, "genecluster": "NZ_JYFW01000014_c4", "strand": "+", "locus_tag": "WP_046392779.1", "perc_coverage": 100.0, "blastscore": 477, "start": 273667, "annotation": "arylamine_N-acetyltransferase", "name": "TQ94_RS10860", "evalue": 1.3e-132}], ["input|c10|2643429-2643933|-|ctg1_2597|", 7, {"end": 273476, "perc_ident": 89, "genecluster": "NZ_JYFW01000014_c4", "strand": "+", "locus_tag": "WP_080000390.1", "perc_coverage": 99.40119760479041, "blastscore": 306, "start": 272952, "annotation": "mep_operon_protein_MepB", "name": "TQ94_RS10855", "evalue": 1.5e-81}], ["input|c10|2644041-2644410|-|ctg1_2598|", 8, {"end": 272855, "perc_ident": 96, "genecluster": "NZ_JYFW01000014_c4", "strand": "+", "locus_tag": "WP_000403462.1", "perc_coverage": 100.0, "blastscore": 227, "start": 272487, "annotation": "DUF4180_domain-containing_protein", "name": "TQ94_RS10850", "evalue": 8.7e-58}], ["input|c10|2644592-2645288|-|ctg1_2599|", 9, {"end": 272283, "perc_ident": 97, "genecluster": "NZ_JYFW01000014_c4", "strand": "+", "locus_tag": "WP_076876336.1", "perc_coverage": 98.7012987012987, "blastscore": 453, "start": 271588, "annotation": "2-haloalkanoic_acid_dehalogenase", "name": "TQ94_RS10845", "evalue": 1.4e-125}], ["input|c10|2645731-2646397|+|ctg1_2600|", 10, {"end": 271143, "perc_ident": 100, "genecluster": "NZ_JYFW01000014_c4", "strand": "-", "locus_tag": "WP_000800739.1", "perc_coverage": 100.0, "blastscore": 434, "start": 270478, "annotation": "DNA-binding_response_regulator", "name": "TQ94_RS10840", "evalue": 6.5e-120}], ["input|c10|2646389-2647850|+|ctg1_2601|", 11, {"end": 270464, "perc_ident": 98, "genecluster": "NZ_JYFW01000014_c4", "strand": "-", "locus_tag": "WP_002024224.1", "perc_coverage": 98.559670781893, "blastscore": 854, "start": 269013, "annotation": "sensor_histidine_kinase", "name": "TQ94_RS10835", "evalue": 4.4e-246}], ["input|c10|2648178-2648715|+|ctg1_2602|", 12, {"end": 268692, "perc_ident": 94, "genecluster": "NZ_JYFW01000014_c4", "strand": "-", "locus_tag": "WP_046392780.1", "perc_coverage": 100.0, "blastscore": 336, "start": 268156, "annotation": "DinB_family_protein", "name": "TQ94_RS10830", "evalue": 2.5e-90}], ["input|c10|2648916-2649099|+|ctg1_2603|", 13, {"end": 267954, "perc_ident": 98, "genecluster": "NZ_JYFW01000014_c4", "strand": "-", "locus_tag": "WP_000273238.1", "perc_coverage": 100.0, "blastscore": 121, "start": 267772, "annotation": "hypothetical_protein", "name": "TQ94_RS10825", "evalue": 2.5e-26}], ["input|c10|2649398-2650076|-|ctg1_2604|", 14, {"end": 267476, "perc_ident": 98, "genecluster": "NZ_JYFW01000014_c4", "strand": "+", "locus_tag": "WP_000447851.1", "perc_coverage": 100.0, "blastscore": 430, "start": 266799, "annotation": "ABC_transporter_ATP-binding_protein", "name": "TQ94_RS10820", "evalue": 1.2e-118}], ["input|c10|2650087-2651512|-|ctg1_2605|", 15, {"end": 266787, "perc_ident": 98, "genecluster": "NZ_JYFW01000014_c4", "strand": "+", "locus_tag": "WP_046392781.1", "perc_coverage": 100.42194092827003, "blastscore": 869, "start": 265357, "annotation": "ABC_transporter_permease", "name": "TQ94_RS10815", "evalue": 1.3e-250}], ["input|c10|2652057-2653059|+|ctg1_2606|", 16, {"end": 264778, "perc_ident": 97, "genecluster": "NZ_JYFW01000014_c4", "strand": "-", "locus_tag": "WP_000577718.1", "perc_coverage": 100.0, "blastscore": 669, "start": 263777, "annotation": "abhydrolase_domain-containing_18", "name": "TQ94_RS10810", "evalue": 2.4e-190}], ["input|c10|2653720-2654677|+|ctg1_2607|", 17, {"end": 263117, "perc_ident": 99, "genecluster": "NZ_JYFW01000014_c4", "strand": "-", "locus_tag": "WP_046392782.1", "perc_coverage": 100.0, "blastscore": 653, "start": 262161, "annotation": "alpha/beta_hydrolase", "name": "TQ94_RS10805", "evalue": 1.3e-185}], ["input|c10|2654785-2656240|-|ctg1_2608|", 18, {"end": 262049, "perc_ident": 100, "genecluster": "NZ_JYFW01000014_c4", "strand": "+", "locus_tag": "WP_000162820.1", "perc_coverage": 100.0, "blastscore": 965, "start": 260595, "annotation": "2,4-diaminobutyrate_decarboxylase", "name": "TQ94_RS10800", "evalue": 2.3e-279}], ["input|c10|2656295-2663312|-|ctg1_2609|", 19, {"end": 260539, "perc_ident": 98, "genecluster": "NZ_JYFW01000014_c4", "strand": "+", "locus_tag": "WP_080350292.1", "perc_coverage": 100.0, "blastscore": 4611, "start": 253496, "annotation": "non-ribosomal_peptide_synthetase", "name": "TQ94_RS10795", "evalue": 0.0}], ["input|c10|2663344-2664322|-|ctg1_2610|", 20, {"end": 253490, "perc_ident": 98, "genecluster": "NZ_JYFW01000014_c4", "strand": "+", "locus_tag": "WP_074619066.1", "perc_coverage": 100.0, "blastscore": 642, "start": 252501, "annotation": "dehydrogenase", "name": "TQ94_RS10790", "evalue": 2.3e-182}], ["input|c10|2665193-2667752|-|ctg1_2611|", 21, {"end": 251641, "perc_ident": 97, "genecluster": "NZ_JYFW01000014_c4", "strand": "+", "locus_tag": "WP_048558485.1", "perc_coverage": 100.0, "blastscore": 1690, "start": 249083, "annotation": "type_I_pullulanase", "name": "TQ94_RS10785", "evalue": 0.0}], ["input|c10|2668238-2669942|-|ctg1_2612|", 22, {"end": 248599, "perc_ident": 98, "genecluster": "NZ_JYFW01000014_c4", "strand": "+", "locus_tag": "WP_000791448.1", "perc_coverage": 100.0, "blastscore": 1096, "start": 246896, "annotation": "M4_family_peptidase", "name": "TQ94_RS10780", "evalue": 0.0}], ["input|c10|2670225-2672319|-|ctg1_2613|", 23, {"end": 246555, "perc_ident": 98, "genecluster": "NZ_JYFW01000014_c4", "strand": "+", "locus_tag": "WP_001171052.1", "perc_coverage": 93.2568149210904, "blastscore": 1286, "start": 244603, "annotation": "2',3'-cyclic-nucleotide_2'-phosphodiesterase", "name": "TQ94_RS10775", "evalue": 0.0}], ["input|c10|2672705-2673221|-|ctg1_2614|", 24, {"end": 244060, "perc_ident": 93, "genecluster": "NZ_JYFW01000014_c4", "strand": "+", "locus_tag": "WP_025709449.1", "perc_coverage": 100.0, "blastscore": 311, "start": 243545, "annotation": "DinB_family_protein", "name": "TQ94_RS10770", "evalue": 4.9e-83}], ["input|c10|2673315-2673786|-|ctg1_2615|", 25, {"end": 243416, "perc_ident": 95, "genecluster": "NZ_JYFW01000014_c4", "strand": "+", "locus_tag": "WP_000869607.1", "perc_coverage": 100.0, "blastscore": 317, "start": 242940, "annotation": "AraC_family_transcriptional_regulator", "name": "TQ94_RS10765", "evalue": 6.2e-85}], ["input|c10|2674861-2676166|+|ctg1_2617|", 27, {"end": 242390, "perc_ident": 100, "genecluster": "NZ_JYFW01000014_c4", "strand": "-", "locus_tag": "WP_000490135.1", "perc_coverage": 100.0, "blastscore": 824, "start": 241086, "annotation": "preprotein_translocase_subunit_SecY", "name": "TQ94_RS10760", "evalue": 4.4e-237}], ["input|c10|2676251-2677169|-|ctg1_2618|", 28, {"end": 241000, "perc_ident": 100, "genecluster": "NZ_JYFW01000014_c4", "strand": "+", "locus_tag": "WP_000234337.1", "perc_coverage": 100.0, "blastscore": 585, "start": 240083, "annotation": "EamA_family_transporter", "name": "TQ94_RS10755", "evalue": 4.1e-165}], ["input|c10|2677317-2678751|+|ctg1_2619|", 29, {"end": 239934, "perc_ident": 96, "genecluster": "NZ_JYFW01000014_c4", "strand": "-", "locus_tag": "WP_006922681.1", "perc_coverage": 100.0, "blastscore": 925, "start": 238501, "annotation": "PLP-dependent_aminotransferase_family_protein", "name": "TQ94_RS10750", "evalue": 2e-267}], ["input|c10|2678818-2678920|-|ctg1_2620|", 30, {"end": 238373, "perc_ident": 97, "genecluster": "NZ_JYFW01000014_c4", "strand": "+", "locus_tag": "WP_000644581.1", "perc_coverage": 87.87878787878788, "blastscore": 54, "start": 237447, "annotation": "NADP-dependent_oxidoreductase", "name": "TQ94_RS10745", "evalue": 3.6e-06}], ["input|c10|2679174-2680029|+|ctg1_2621|", 31, {"end": 237190, "perc_ident": 94, "genecluster": "NZ_JYFW01000014_c4", "strand": "-", "locus_tag": "WP_048558484.1", "perc_coverage": 100.0, "blastscore": 552, "start": 236336, "annotation": "putative_esterase", "name": "TQ94_RS10740", "evalue": 3.6e-155}], ["input|c10|2680146-2680482|-|ctg1_2622|", 32, {"end": 236224, "perc_ident": 98, "genecluster": "NZ_JYFW01000014_c4", "strand": "+", "locus_tag": "WP_048558483.1", "perc_coverage": 100.0, "blastscore": 225, "start": 235889, "annotation": "hypothetical_protein", "name": "TQ94_RS10735", "evalue": 3e-57}], ["input|c10|2680493-2681663|-|ctg1_2623|", 33, {"end": 235877, "perc_ident": 100, "genecluster": "NZ_JYFW01000014_c4", "strand": "+", "locus_tag": "WP_000025622.1", "perc_coverage": 100.0, "blastscore": 772, "start": 234708, "annotation": "peptide_ABC_transporter_substrate-binding_protein", "name": "TQ94_RS10730", "evalue": 2.3e-221}], ["input|c10|2681872-2682277|+|ctg1_2624|", 34, {"end": 234499, "perc_ident": 97, "genecluster": "NZ_JYFW01000014_c4", "strand": "-", "locus_tag": "WP_001093141.1", "perc_coverage": 100.0, "blastscore": 250, "start": 234095, "annotation": "hypothetical_protein", "name": "TQ94_RS10725", "evalue": 8e-65}], ["input|c10|2682321-2682858|-|ctg1_2625|", 35, {"end": 234050, "perc_ident": 93, "genecluster": "NZ_JYFW01000014_c4", "strand": "+", "locus_tag": "WP_000177388.1", "perc_coverage": 100.0, "blastscore": 332, "start": 233514, "annotation": "DUF1697_domain-containing_protein", "name": "TQ94_RS10720", "evalue": 3.6e-89}]]}], [{"accession": "NZ_LJKH01000023", "proteins": ["WP_000587704.1", "WP_000026325.1", "WP_000026541.1", "WP_001202788.1", "WP_000844396.1", "WP_046392778.1", "WP_046392779.1", "WP_074619061.1", "WP_061457311.1", "WP_080466821.1", "WP_000800727.1", "WP_002024224.1", "WP_046392780.1", "WP_000273238.1", "WP_000447851.1", "WP_046392781.1", "WP_000577718.1", "WP_046392782.1", "WP_000162820.1", "WP_080444745.1", "WP_079998246.1", "WP_046392784.1", "WP_061113095.1", "WP_001171052.1", "WP_061112973.1", "WP_061112972.1", "WP_046392787.1", "WP_000234337.1", "WP_061113122.1", "WP_000644581.1", "WP_061113014.1", "WP_001257760.1", "WP_000025622.1", "WP_001093141.1", "WP_000177389.1"], "cluster_label": "c11", "description": "Bacillus cereus strain B4118 scaffold6, whole genome shotgun sequence", "cluster_type": "nrps", "tags": ["B4118_RS06630", "B4118_RS06635", "B4118_RS06640", "B4118_RS06645", "B4118_RS06650", "B4118_RS06655", "B4118_RS06660", "B4118_RS06665", "B4118_RS06670", "B4118_RS06675", "B4118_RS06680", "B4118_RS06685", "B4118_RS06690", "B4118_RS06695", "B4118_RS06700", "B4118_RS06705", "B4118_RS06710", "B4118_RS06715", "B4118_RS06720", "B4118_RS06725", "B4118_RS06730", "B4118_RS06735", "B4118_RS06740", "B4118_RS06745", "B4118_RS06750", "B4118_RS06755", "B4118_RS06760", "B4118_RS06765", "B4118_RS06770", "B4118_RS06775", "B4118_RS06780", "B4118_RS06785", "B4118_RS06790", "B4118_RS06795", "B4118_RS06800"]}, {"synteny_score": 33, "blast_score": 23082.0, "core_gene_hits": 1, "core_bonus": 3, "hits": 33, "pairings": [["input|c10|2638680-2639340|-|ctg1_2592|", 2, {"end": 58315, "perc_ident": 97, "genecluster": "NZ_LJKH01000023_c11", "strand": "-", "locus_tag": "WP_000026541.1", "perc_coverage": 100.0, "blastscore": 435, "start": 57656, "annotation": "hypothetical_protein", "name": "B4118_RS06640", "evalue": 3.8e-120}], ["input|c10|2639717-2640158|-|ctg1_2593|", 3, {"end": 59114, "perc_ident": 97, "genecluster": "NZ_LJKH01000023_c11", "strand": "-", "locus_tag": "WP_001202788.1", "perc_coverage": 100.0, "blastscore": 293, "start": 58674, "annotation": "NUDIX_pyrophosphatase", "name": "B4118_RS06645", "evalue": 1.5e-77}], ["input|c10|2640374-2641490|-|ctg1_2594|", 4, {"end": 60446, "perc_ident": 99, "genecluster": "NZ_LJKH01000023_c11", "strand": "-", "locus_tag": "WP_000844396.1", "perc_coverage": 100.0, "blastscore": 730, "start": 59331, "annotation": "FAD-binding_oxidoreductase", "name": "B4118_RS06650", "evalue": 9.6e-209}], ["input|c10|2641616-2642270|-|ctg1_2595|", 5, {"end": 61225, "perc_ident": 97, "genecluster": "NZ_LJKH01000023_c11", "strand": "-", "locus_tag": "WP_046392778.1", "perc_coverage": 100.0, "blastscore": 415, "start": 60572, "annotation": "hypothetical_protein", "name": "B4118_RS06655", "evalue": 3.1e-114}], ["input|c10|2642522-2643290|-|ctg1_2596|", 6, {"end": 62330, "perc_ident": 93, "genecluster": "NZ_LJKH01000023_c11", "strand": "-", "locus_tag": "WP_046392779.1", "perc_coverage": 100.0, "blastscore": 477, "start": 61563, "annotation": "arylamine_N-acetyltransferase", "name": "B4118_RS06660", "evalue": 1.3e-132}], ["input|c10|2643429-2643933|-|ctg1_2597|", 7, {"end": 63045, "perc_ident": 83, "genecluster": "NZ_LJKH01000023_c11", "strand": "-", "locus_tag": "WP_074619061.1", "perc_coverage": 99.40119760479041, "blastscore": 278, "start": 62521, "annotation": "mep_operon_protein_MepB", "name": "B4118_RS06665", "evalue": 4.5e-73}], ["input|c10|2644041-2644410|-|ctg1_2598|", 8, {"end": 63501, "perc_ident": 96, "genecluster": "NZ_LJKH01000023_c11", "strand": "-", "locus_tag": "WP_061457311.1", "perc_coverage": 100.0, "blastscore": 228, "start": 63133, "annotation": "DUF4180_domain-containing_protein", "name": "B4118_RS06670", "evalue": 5.1e-58}], ["input|c10|2644592-2645288|-|ctg1_2599|", 9, {"end": 64400, "perc_ident": 97, "genecluster": "NZ_LJKH01000023_c11", "strand": "-", "locus_tag": "WP_080466821.1", "perc_coverage": 98.7012987012987, "blastscore": 457, "start": 63705, "annotation": "2-haloalkanoic_acid_dehalogenase", "name": "B4118_RS06675", "evalue": 9.7e-127}], ["input|c10|2645731-2646397|+|ctg1_2600|", 10, {"end": 65510, "perc_ident": 100, "genecluster": "NZ_LJKH01000023_c11", "strand": "+", "locus_tag": "WP_000800727.1", "perc_coverage": 100.0, "blastscore": 437, "start": 64845, "annotation": "DNA-binding_response_regulator", "name": "B4118_RS06680", "evalue": 7.6e-121}], ["input|c10|2646389-2647850|+|ctg1_2601|", 11, {"end": 66975, "perc_ident": 98, "genecluster": "NZ_LJKH01000023_c11", "strand": "+", "locus_tag": "WP_002024224.1", "perc_coverage": 98.559670781893, "blastscore": 854, "start": 65524, "annotation": "sensor_histidine_kinase", "name": "B4118_RS06685", "evalue": 4.4e-246}], ["input|c10|2648178-2648715|+|ctg1_2602|", 12, {"end": 67832, "perc_ident": 94, "genecluster": "NZ_LJKH01000023_c11", "strand": "+", "locus_tag": "WP_046392780.1", "perc_coverage": 100.0, "blastscore": 336, "start": 67296, "annotation": "DinB_family_protein", "name": "B4118_RS06690", "evalue": 2.5e-90}], ["input|c10|2648916-2649099|+|ctg1_2603|", 13, {"end": 68216, "perc_ident": 98, "genecluster": "NZ_LJKH01000023_c11", "strand": "+", "locus_tag": "WP_000273238.1", "perc_coverage": 100.0, "blastscore": 121, "start": 68034, "annotation": "hypothetical_protein", "name": "B4118_RS06695", "evalue": 2.5e-26}], ["input|c10|2649398-2650076|-|ctg1_2604|", 14, {"end": 69189, "perc_ident": 98, "genecluster": "NZ_LJKH01000023_c11", "strand": "-", "locus_tag": "WP_000447851.1", "perc_coverage": 100.0, "blastscore": 430, "start": 68512, "annotation": "ABC_transporter_ATP-binding_protein", "name": "B4118_RS06700", "evalue": 1.2e-118}], ["input|c10|2650087-2651512|-|ctg1_2605|", 15, {"end": 70631, "perc_ident": 98, "genecluster": "NZ_LJKH01000023_c11", "strand": "-", "locus_tag": "WP_046392781.1", "perc_coverage": 100.42194092827003, "blastscore": 869, "start": 69201, "annotation": "ABC_transporter_permease", "name": "B4118_RS06705", "evalue": 1.3e-250}], ["input|c10|2652057-2653059|+|ctg1_2606|", 16, {"end": 72211, "perc_ident": 97, "genecluster": "NZ_LJKH01000023_c11", "strand": "+", "locus_tag": "WP_000577718.1", "perc_coverage": 100.0, "blastscore": 669, "start": 71210, "annotation": "abhydrolase_domain-containing_18", "name": "B4118_RS06710", "evalue": 2.4e-190}], ["input|c10|2653720-2654677|+|ctg1_2607|", 17, {"end": 73799, "perc_ident": 99, "genecluster": "NZ_LJKH01000023_c11", "strand": "+", "locus_tag": "WP_046392782.1", "perc_coverage": 100.0, "blastscore": 653, "start": 72843, "annotation": "alpha/beta_hydrolase", "name": "B4118_RS06715", "evalue": 1.3e-185}], ["input|c10|2654785-2656240|-|ctg1_2608|", 18, {"end": 75365, "perc_ident": 100, "genecluster": "NZ_LJKH01000023_c11", "strand": "-", "locus_tag": "WP_000162820.1", "perc_coverage": 100.0, "blastscore": 965, "start": 73911, "annotation": "2,4-diaminobutyrate_decarboxylase", "name": "B4118_RS06720", "evalue": 2.3e-279}], ["input|c10|2656295-2663312|-|ctg1_2609|", 19, {"end": 82464, "perc_ident": 98, "genecluster": "NZ_LJKH01000023_c11", "strand": "-", "locus_tag": "WP_080444745.1", "perc_coverage": 100.0, "blastscore": 4586, "start": 75421, "annotation": "non-ribosomal_peptide_synthetase", "name": "B4118_RS06725", "evalue": 0.0}], ["input|c10|2663344-2664322|-|ctg1_2610|", 20, {"end": 83459, "perc_ident": 98, "genecluster": "NZ_LJKH01000023_c11", "strand": "-", "locus_tag": "WP_079998246.1", "perc_coverage": 100.0, "blastscore": 640, "start": 82470, "annotation": "dehydrogenase", "name": "B4118_RS06730", "evalue": 8.7e-182}], ["input|c10|2665193-2667752|-|ctg1_2611|", 21, {"end": 86877, "perc_ident": 97, "genecluster": "NZ_LJKH01000023_c11", "strand": "-", "locus_tag": "WP_046392784.1", "perc_coverage": 100.0, "blastscore": 1678, "start": 84319, "annotation": "type_I_pullulanase", "name": "B4118_RS06735", "evalue": 0.0}], ["input|c10|2668238-2669942|-|ctg1_2612|", 22, {"end": 89065, "perc_ident": 98, "genecluster": "NZ_LJKH01000023_c11", "strand": "-", "locus_tag": "WP_061113095.1", "perc_coverage": 100.0, "blastscore": 1097, "start": 87362, "annotation": "M4_family_peptidase", "name": "B4118_RS06740", "evalue": 0.0}], ["input|c10|2670225-2672319|-|ctg1_2613|", 23, {"end": 91358, "perc_ident": 98, "genecluster": "NZ_LJKH01000023_c11", "strand": "-", "locus_tag": "WP_001171052.1", "perc_coverage": 93.2568149210904, "blastscore": 1286, "start": 89406, "annotation": "2',3'-cyclic-nucleotide_2'-phosphodiesterase", "name": "B4118_RS06745", "evalue": 0.0}], ["input|c10|2672705-2673221|-|ctg1_2614|", 24, {"end": 92416, "perc_ident": 95, "genecluster": "NZ_LJKH01000023_c11", "strand": "-", "locus_tag": "WP_061112973.1", "perc_coverage": 100.0, "blastscore": 318, "start": 91901, "annotation": "DinB_family_protein", "name": "B4118_RS06750", "evalue": 4e-85}], ["input|c10|2673315-2673786|-|ctg1_2615|", 25, {"end": 93021, "perc_ident": 94, "genecluster": "NZ_LJKH01000023_c11", "strand": "-", "locus_tag": "WP_061112972.1", "perc_coverage": 100.0, "blastscore": 314, "start": 92545, "annotation": "AraC_family_transcriptional_regulator", "name": "B4118_RS06755", "evalue": 5.3e-84}], ["input|c10|2674861-2676166|+|ctg1_2617|", 27, {"end": 94875, "perc_ident": 100, "genecluster": "NZ_LJKH01000023_c11", "strand": "+", "locus_tag": "WP_046392787.1", "perc_coverage": 100.0, "blastscore": 824, "start": 93571, "annotation": "preprotein_translocase_subunit_SecY", "name": "B4118_RS06760", "evalue": 5.7e-237}], ["input|c10|2676251-2677169|-|ctg1_2618|", 28, {"end": 95878, "perc_ident": 100, "genecluster": "NZ_LJKH01000023_c11", "strand": "-", "locus_tag": "WP_000234337.1", "perc_coverage": 100.0, "blastscore": 585, "start": 94961, "annotation": "EamA_family_transporter", "name": "B4118_RS06765", "evalue": 4.1e-165}], ["input|c10|2677317-2678751|+|ctg1_2619|", 29, {"end": 97460, "perc_ident": 95, "genecluster": "NZ_LJKH01000023_c11", "strand": "+", "locus_tag": "WP_061113122.1", "perc_coverage": 100.0, "blastscore": 921, "start": 96027, "annotation": "PLP-dependent_aminotransferase_family_protein", "name": "B4118_RS06770", "evalue": 4.9e-266}], ["input|c10|2678818-2678920|-|ctg1_2620|", 30, {"end": 98514, "perc_ident": 97, "genecluster": "NZ_LJKH01000023_c11", "strand": "-", "locus_tag": "WP_000644581.1", "perc_coverage": 87.87878787878788, "blastscore": 54, "start": 97588, "annotation": "NADP-dependent_oxidoreductase", "name": "B4118_RS06775", "evalue": 3.6e-06}], ["input|c10|2679174-2680029|+|ctg1_2621|", 31, {"end": 99625, "perc_ident": 94, "genecluster": "NZ_LJKH01000023_c11", "strand": "+", "locus_tag": "WP_061113014.1", "perc_coverage": 100.0, "blastscore": 550, "start": 98771, "annotation": "alpha/beta_hydrolase", "name": "B4118_RS06780", "evalue": 1e-154}], ["input|c10|2680146-2680482|-|ctg1_2622|", 32, {"end": 100072, "perc_ident": 99, "genecluster": "NZ_LJKH01000023_c11", "strand": "-", "locus_tag": "WP_001257760.1", "perc_coverage": 100.0, "blastscore": 225, "start": 99737, "annotation": "hypothetical_protein", "name": "B4118_RS06785", "evalue": 2.3e-57}], ["input|c10|2680493-2681663|-|ctg1_2623|", 33, {"end": 101253, "perc_ident": 100, "genecluster": "NZ_LJKH01000023_c11", "strand": "-", "locus_tag": "WP_000025622.1", "perc_coverage": 100.0, "blastscore": 772, "start": 100084, "annotation": "peptide_ABC_transporter_substrate-binding_protein", "name": "B4118_RS06790", "evalue": 2.3e-221}], ["input|c10|2681872-2682277|+|ctg1_2624|", 34, {"end": 101866, "perc_ident": 97, "genecluster": "NZ_LJKH01000023_c11", "strand": "+", "locus_tag": "WP_001093141.1", "perc_coverage": 100.0, "blastscore": 250, "start": 101462, "annotation": "hypothetical_protein", "name": "B4118_RS06795", "evalue": 8e-65}], ["input|c10|2682321-2682858|-|ctg1_2625|", 35, {"end": 102447, "perc_ident": 94, "genecluster": "NZ_LJKH01000023_c11", "strand": "-", "locus_tag": "WP_000177389.1", "perc_coverage": 100.0, "blastscore": 335, "start": 101911, "annotation": "DUF1697_domain-containing_protein", "name": "B4118_RS06800", "evalue": 3.3e-90}]]}], [{"accession": "NZ_CP009686", "proteins": ["WP_000587704.1", "WP_000026325.1", "WP_000026541.1", "WP_001202788.1", "WP_000844396.1", "WP_046392778.1", "WP_046392779.1", "WP_080000390.1", "WP_000403462.1", "FORC5_RS13690", "WP_000800739.1", "WP_002024224.1", "WP_046392780.1", "WP_000273238.1", "WP_000447851.1", "WP_046392781.1", "WP_000577718.1", "WP_046392782.1", "WP_000162820.1", "WP_080342250.1", "WP_079998246.1", "WP_046392784.1", "WP_000791448.1", "WP_046392785.1", "WP_046392786.1", "WP_000869607.1", "WP_046392787.1", "WP_000234337.1", "WP_046392788.1", "WP_000644581.1", "WP_046392789.1", "WP_001257760.1", "WP_000025622.1", "WP_046392790.1", "WP_000177388.1"], "cluster_label": "c8", "description": "Bacillus cereus strain FORC_005, complete genome", "cluster_type": "nrps", "tags": ["FORC5_RS13645", "FORC5_RS13650", "FORC5_RS13655", "FORC5_RS13660", "FORC5_RS13665", "FORC5_RS13670", "FORC5_RS13675", "FORC5_RS13680", "FORC5_RS13685", "FORC5_RS13690", "FORC5_RS13695", "FORC5_RS13700", "FORC5_RS13705", "FORC5_RS13710", "FORC5_RS13715", "FORC5_RS13720", "FORC5_RS13725", "FORC5_RS13730", "FORC5_RS13735", "FORC5_RS13740", "FORC5_RS13745", "FORC5_RS13750", "FORC5_RS13755", "FORC5_RS13760", "FORC5_RS13765", "FORC5_RS13770", "FORC5_RS13775", "FORC5_RS13780", "FORC5_RS13785", "FORC5_RS13790", "FORC5_RS13795", "FORC5_RS13800", "FORC5_RS13805", "FORC5_RS13810", "FORC5_RS13815"]}, {"synteny_score": 33, "blast_score": 22840.0, "core_gene_hits": 1, "core_bonus": 3, "hits": 33, "pairings": [["input|c10|2638680-2639340|-|ctg1_2592|", 2, {"end": 2679876, "perc_ident": 97, "genecluster": "NZ_CP009686_c8", "strand": "-", "locus_tag": "WP_000026541.1", "perc_coverage": 100.0, "blastscore": 435, "start": 2679217, "annotation": "hypothetical_protein", "name": "FORC5_RS13655", "evalue": 3.8e-120}], ["input|c10|2639717-2640158|-|ctg1_2593|", 3, {"end": 2680675, "perc_ident": 97, "genecluster": "NZ_CP009686_c8", "strand": "-", "locus_tag": "WP_001202788.1", "perc_coverage": 100.0, "blastscore": 293, "start": 2680235, "annotation": "NUDIX_pyrophosphatase", "name": "FORC5_RS13660", "evalue": 1.5e-77}], ["input|c10|2640374-2641490|-|ctg1_2594|", 4, {"end": 2682007, "perc_ident": 99, "genecluster": "NZ_CP009686_c8", "strand": "-", "locus_tag": "WP_000844396.1", "perc_coverage": 100.0, "blastscore": 730, "start": 2680892, "annotation": "FAD-binding_oxidoreductase", "name": "FORC5_RS13665", "evalue": 9.6e-209}], ["input|c10|2641616-2642270|-|ctg1_2595|", 5, {"end": 2682786, "perc_ident": 97, "genecluster": "NZ_CP009686_c8", "strand": "-", "locus_tag": "WP_046392778.1", "perc_coverage": 100.0, "blastscore": 415, "start": 2682133, "annotation": "hypothetical_protein", "name": "FORC5_RS13670", "evalue": 3.1e-114}], ["input|c10|2642522-2643290|-|ctg1_2596|", 6, {"end": 2683891, "perc_ident": 93, "genecluster": "NZ_CP009686_c8", "strand": "-", "locus_tag": "WP_046392779.1", "perc_coverage": 100.0, "blastscore": 477, "start": 2683124, "annotation": "arylamine_N-acetyltransferase", "name": "FORC5_RS13675", "evalue": 1.3e-132}], ["input|c10|2643429-2643933|-|ctg1_2597|", 7, {"end": 2684606, "perc_ident": 89, "genecluster": "NZ_CP009686_c8", "strand": "-", "locus_tag": "WP_080000390.1", "perc_coverage": 99.40119760479041, "blastscore": 306, "start": 2684082, "annotation": "mep_operon_protein_MepB", "name": "FORC5_RS13680", "evalue": 1.5e-81}], ["input|c10|2644041-2644410|-|ctg1_2598|", 8, {"end": 2685062, "perc_ident": 96, "genecluster": "NZ_CP009686_c8", "strand": "-", "locus_tag": "WP_000403462.1", "perc_coverage": 100.0, "blastscore": 227, "start": 2684694, "annotation": "DUF4180_domain-containing_protein", "name": "FORC5_RS13685", "evalue": 8.7e-58}], ["input|c10|2644592-2645288|-|ctg1_2599|", 9, {"end": 2685954, "perc_ident": 97, "genecluster": "NZ_CP009686_c8", "strand": "-", "locus_tag": "FORC5_RS13690", "perc_coverage": 41.55844155844156, "blastscore": 196, "start": 2685266, "annotation": "2-haloalkanoic_acid_dehalogenase", "name": "FORC5_RS13690", "evalue": 3.1e-48}], ["input|c10|2645731-2646397|+|ctg1_2600|", 10, {"end": 2687064, "perc_ident": 100, "genecluster": "NZ_CP009686_c8", "strand": "+", "locus_tag": "WP_000800739.1", "perc_coverage": 100.0, "blastscore": 434, "start": 2686399, "annotation": "DNA-binding_response_regulator", "name": "FORC5_RS13695", "evalue": 6.5e-120}], ["input|c10|2646389-2647850|+|ctg1_2601|", 11, {"end": 2688529, "perc_ident": 98, "genecluster": "NZ_CP009686_c8", "strand": "+", "locus_tag": "WP_002024224.1", "perc_coverage": 98.559670781893, "blastscore": 854, "start": 2687078, "annotation": "sensor_histidine_kinase", "name": "FORC5_RS13700", "evalue": 4.4e-246}], ["input|c10|2648178-2648715|+|ctg1_2602|", 12, {"end": 2689386, "perc_ident": 94, "genecluster": "NZ_CP009686_c8", "strand": "+", "locus_tag": "WP_046392780.1", "perc_coverage": 100.0, "blastscore": 336, "start": 2688850, "annotation": "DinB_family_protein", "name": "FORC5_RS13705", "evalue": 2.5e-90}], ["input|c10|2648916-2649099|+|ctg1_2603|", 13, {"end": 2689770, "perc_ident": 98, "genecluster": "NZ_CP009686_c8", "strand": "+", "locus_tag": "WP_000273238.1", "perc_coverage": 100.0, "blastscore": 121, "start": 2689588, "annotation": "hypothetical_protein", "name": "FORC5_RS13710", "evalue": 2.5e-26}], ["input|c10|2649398-2650076|-|ctg1_2604|", 14, {"end": 2690743, "perc_ident": 98, "genecluster": "NZ_CP009686_c8", "strand": "-", "locus_tag": "WP_000447851.1", "perc_coverage": 100.0, "blastscore": 430, "start": 2690066, "annotation": "ABC_transporter_ATP-binding_protein", "name": "FORC5_RS13715", "evalue": 1.2e-118}], ["input|c10|2650087-2651512|-|ctg1_2605|", 15, {"end": 2692185, "perc_ident": 98, "genecluster": "NZ_CP009686_c8", "strand": "-", "locus_tag": "WP_046392781.1", "perc_coverage": 100.42194092827003, "blastscore": 869, "start": 2690755, "annotation": "ABC_transporter_permease", "name": "FORC5_RS13720", "evalue": 1.3e-250}], ["input|c10|2652057-2653059|+|ctg1_2606|", 16, {"end": 2693765, "perc_ident": 97, "genecluster": "NZ_CP009686_c8", "strand": "+", "locus_tag": "WP_000577718.1", "perc_coverage": 100.0, "blastscore": 669, "start": 2692764, "annotation": "abhydrolase_domain-containing_18", "name": "FORC5_RS13725", "evalue": 2.4e-190}], ["input|c10|2653720-2654677|+|ctg1_2607|", 17, {"end": 2695381, "perc_ident": 99, "genecluster": "NZ_CP009686_c8", "strand": "+", "locus_tag": "WP_046392782.1", "perc_coverage": 100.0, "blastscore": 653, "start": 2694425, "annotation": "alpha/beta_hydrolase", "name": "FORC5_RS13730", "evalue": 1.3e-185}], ["input|c10|2654785-2656240|-|ctg1_2608|", 18, {"end": 2696947, "perc_ident": 100, "genecluster": "NZ_CP009686_c8", "strand": "-", "locus_tag": "WP_000162820.1", "perc_coverage": 100.0, "blastscore": 965, "start": 2695493, "annotation": "2,4-diaminobutyrate_decarboxylase", "name": "FORC5_RS13735", "evalue": 2.3e-279}], ["input|c10|2656295-2663312|-|ctg1_2609|", 19, {"end": 2704046, "perc_ident": 98, "genecluster": "NZ_CP009686_c8", "strand": "-", "locus_tag": "WP_080342250.1", "perc_coverage": 100.0, "blastscore": 4581, "start": 2697003, "annotation": "non-ribosomal_peptide_synthetase", "name": "FORC5_RS13740", "evalue": 0.0}], ["input|c10|2663344-2664322|-|ctg1_2610|", 20, {"end": 2705041, "perc_ident": 98, "genecluster": "NZ_CP009686_c8", "strand": "-", "locus_tag": "WP_079998246.1", "perc_coverage": 100.0, "blastscore": 640, "start": 2704052, "annotation": "dehydrogenase", "name": "FORC5_RS13745", "evalue": 8.7e-182}], ["input|c10|2665193-2667752|-|ctg1_2611|", 21, {"end": 2708459, "perc_ident": 97, "genecluster": "NZ_CP009686_c8", "strand": "-", "locus_tag": "WP_046392784.1", "perc_coverage": 100.0, "blastscore": 1678, "start": 2705901, "annotation": "type_I_pullulanase", "name": "FORC5_RS13750", "evalue": 0.0}], ["input|c10|2668238-2669942|-|ctg1_2612|", 22, {"end": 2710647, "perc_ident": 98, "genecluster": "NZ_CP009686_c8", "strand": "-", "locus_tag": "WP_000791448.1", "perc_coverage": 100.0, "blastscore": 1096, "start": 2708944, "annotation": "M4_family_peptidase", "name": "FORC5_RS13755", "evalue": 0.0}], ["input|c10|2670225-2672319|-|ctg1_2613|", 23, {"end": 2712940, "perc_ident": 99, "genecluster": "NZ_CP009686_c8", "strand": "-", "locus_tag": "WP_046392785.1", "perc_coverage": 93.2568149210904, "blastscore": 1292, "start": 2710988, "annotation": "2',3'-cyclic-nucleotide_2'-phosphodiesterase", "name": "FORC5_RS13760", "evalue": 0.0}], ["input|c10|2672705-2673221|-|ctg1_2614|", 24, {"end": 2713983, "perc_ident": 93, "genecluster": "NZ_CP009686_c8", "strand": "-", "locus_tag": "WP_046392786.1", "perc_coverage": 100.0, "blastscore": 312, "start": 2713468, "annotation": "DinB_family_protein", "name": "FORC5_RS13765", "evalue": 2.9e-83}], ["input|c10|2673315-2673786|-|ctg1_2615|", 25, {"end": 2714588, "perc_ident": 95, "genecluster": "NZ_CP009686_c8", "strand": "-", "locus_tag": "WP_000869607.1", "perc_coverage": 100.0, "blastscore": 317, "start": 2714112, "annotation": "AraC_family_transcriptional_regulator", "name": "FORC5_RS13770", "evalue": 6.2e-85}], ["input|c10|2674861-2676166|+|ctg1_2617|", 27, {"end": 2716470, "perc_ident": 100, "genecluster": "NZ_CP009686_c8", "strand": "+", "locus_tag": "WP_046392787.1", "perc_coverage": 100.0, "blastscore": 824, "start": 2715166, "annotation": "preprotein_translocase_subunit_SecY", "name": "FORC5_RS13775", "evalue": 5.7e-237}], ["input|c10|2676251-2677169|-|ctg1_2618|", 28, {"end": 2717473, "perc_ident": 100, "genecluster": "NZ_CP009686_c8", "strand": "-", "locus_tag": "WP_000234337.1", "perc_coverage": 100.0, "blastscore": 585, "start": 2716556, "annotation": "EamA_family_transporter", "name": "FORC5_RS13780", "evalue": 4.1e-165}], ["input|c10|2677317-2678751|+|ctg1_2619|", 29, {"end": 2719055, "perc_ident": 95, "genecluster": "NZ_CP009686_c8", "strand": "+", "locus_tag": "WP_046392788.1", "perc_coverage": 100.0, "blastscore": 923, "start": 2717622, "annotation": "PLP-dependent_aminotransferase_family_protein", "name": "FORC5_RS13785", "evalue": 9.9e-267}], ["input|c10|2678818-2678920|-|ctg1_2620|", 30, {"end": 2720109, "perc_ident": 97, "genecluster": "NZ_CP009686_c8", "strand": "-", "locus_tag": "WP_000644581.1", "perc_coverage": 87.87878787878788, "blastscore": 54, "start": 2719183, "annotation": "NADP-dependent_oxidoreductase", "name": "FORC5_RS13790", "evalue": 3.6e-06}], ["input|c10|2679174-2680029|+|ctg1_2621|", 31, {"end": 2721220, "perc_ident": 94, "genecluster": "NZ_CP009686_c8", "strand": "+", "locus_tag": "WP_046392789.1", "perc_coverage": 100.0, "blastscore": 551, "start": 2720366, "annotation": "alpha/beta_hydrolase", "name": "FORC5_RS13795", "evalue": 4.7e-155}], ["input|c10|2680146-2680482|-|ctg1_2622|", 32, {"end": 2721667, "perc_ident": 99, "genecluster": "NZ_CP009686_c8", "strand": "-", "locus_tag": "WP_001257760.1", "perc_coverage": 100.0, "blastscore": 225, "start": 2721332, "annotation": "hypothetical_protein", "name": "FORC5_RS13800", "evalue": 2.3e-57}], ["input|c10|2680493-2681663|-|ctg1_2623|", 33, {"end": 2722848, "perc_ident": 100, "genecluster": "NZ_CP009686_c8", "strand": "-", "locus_tag": "WP_000025622.1", "perc_coverage": 100.0, "blastscore": 772, "start": 2721679, "annotation": "peptide_ABC_transporter_substrate-binding_protein", "name": "FORC5_RS13805", "evalue": 2.3e-221}], ["input|c10|2681872-2682277|+|ctg1_2624|", 34, {"end": 2723461, "perc_ident": 96, "genecluster": "NZ_CP009686_c8", "strand": "+", "locus_tag": "WP_046392790.1", "perc_coverage": 100.0, "blastscore": 248, "start": 2723057, "annotation": "hypothetical_protein", "name": "FORC5_RS13810", "evalue": 5.2e-64}], ["input|c10|2682321-2682858|-|ctg1_2625|", 35, {"end": 2724042, "perc_ident": 93, "genecluster": "NZ_CP009686_c8", "strand": "-", "locus_tag": "WP_000177388.1", "perc_coverage": 100.0, "blastscore": 332, "start": 2723506, "annotation": "DUF1697_domain-containing_protein", "name": "FORC5_RS13815", "evalue": 3.6e-89}]]}], [{"accession": "NZ_CM000717", "proteins": ["WP_001987548.1", "WP_000177393.1", "WP_001093143.1", "WP_000025622.1", "WP_001257751.1", "WP_001290773.1", "WP_000706793.1", "WP_000234330.1", "WP_000490135.1", "WP_000862353.1", "WP_000379370.1", "WP_001171074.1", "WP_000791444.1", "WP_001167511.1", "WP_002005191.1", "WP_002005192.1", "WP_000164809.1", "WP_000857944.1", "WP_000577707.1", "BCERE0005_RS12560", "WP_000447855.1", "WP_000273229.1", "WP_002005197.1", "WP_002005198.1", "WP_000800727.1", "WP_082179453.1", "WP_000403463.1", "WP_082179455.1", "WP_000202803.1", "BCERE0005_RS12610", "WP_000844391.1", "WP_001202618.1", "WP_000512609.1", "WP_000709960.1", "WP_082179457.1", "WP_000922347.1"], "cluster_label": "c7", "description": "Bacillus cereus 172560W chromosome, whole genome shotgun sequence", "cluster_type": "nrps", "tags": ["BCERE0005_RS12460", "BCERE0005_RS12465", "BCERE0005_RS12470", "BCERE0005_RS12475", "BCERE0005_RS12480", "BCERE0005_RS12485", "BCERE0005_RS12495", "BCERE0005_RS12500", "BCERE0005_RS12505", "BCERE0005_RS12510", "BCERE0005_RS12515", "BCERE0005_RS12520", "BCERE0005_RS12525", "BCERE0005_RS12530", "BCERE0005_RS12535", "BCERE0005_RS12540", "BCERE0005_RS12545", "BCERE0005_RS12550", "BCERE0005_RS12555", "BCERE0005_RS12560", "BCERE0005_RS12565", "BCERE0005_RS12570", "BCERE0005_RS12575", "BCERE0005_RS12580", "BCERE0005_RS12585", "BCERE0005_RS12590", "BCERE0005_RS12595", "BCERE0005_RS12600", "BCERE0005_RS12605", "BCERE0005_RS12610", "BCERE0005_RS12615", "BCERE0005_RS12620", "BCERE0005_RS12625", "BCERE0005_RS12630", "BCERE0005_RS29610", "BCERE0005_RS12635"]}, {"synteny_score": 32, "blast_score": 22276.0, "core_gene_hits": 1, "core_bonus": 3, "hits": 34, "pairings": [["input|c10|2637641-2638013|+|ctg1_2590|", 0, {"end": 2462378, "perc_ident": 96, "genecluster": "NZ_CM000717_c7", "strand": "-", "locus_tag": "WP_000709960.1", "perc_coverage": 97.5609756097561, "blastscore": 235, "start": 2461161, "annotation": "glycosyl_transferase", "name": "BCERE0005_RS12630", "evalue": 4.2e-60}], ["input|c10|2638063-2638402|+|ctg1_2591|", 1, {"end": 2462378, "perc_ident": 81, "genecluster": "NZ_CM000717_c7", "strand": "-", "locus_tag": "WP_000709960.1", "perc_coverage": 118.75, "blastscore": 202, "start": 2461161, "annotation": "glycosyl_transferase", "name": "BCERE0005_RS12630", "evalue": 2.7e-50}], ["input|c10|2638680-2639340|-|ctg1_2592|", 2, {"end": 2460876, "perc_ident": 95, "genecluster": "NZ_CM000717_c7", "strand": "+", "locus_tag": "WP_000512609.1", "perc_coverage": 100.0, "blastscore": 427, "start": 2460217, "annotation": "hypothetical_protein", "name": "BCERE0005_RS12625", "evalue": 1e-117}], ["input|c10|2639717-2640158|-|ctg1_2593|", 3, {"end": 2460024, "perc_ident": 96, "genecluster": "NZ_CM000717_c7", "strand": "+", "locus_tag": "WP_001202618.1", "perc_coverage": 100.0, "blastscore": 289, "start": 2459584, "annotation": "NUDIX_pyrophosphatase", "name": "BCERE0005_RS12620", "evalue": 1.7e-76}], ["input|c10|2640374-2641490|-|ctg1_2594|", 4, {"end": 2459367, "perc_ident": 99, "genecluster": "NZ_CM000717_c7", "strand": "+", "locus_tag": "WP_000844391.1", "perc_coverage": 100.0, "blastscore": 726, "start": 2458252, "annotation": "FAD-binding_oxidoreductase", "name": "BCERE0005_RS12615", "evalue": 1.8e-207}], ["input|c10|2641616-2642270|-|ctg1_2595|", 5, {"end": 2458125, "perc_ident": 96, "genecluster": "NZ_CM000717_c7", "strand": "+", "locus_tag": "BCERE0005_RS12610", "perc_coverage": 62.21198156682027, "blastscore": 259, "start": 2457473, "annotation": "hypothetical_protein", "name": "BCERE0005_RS12610", "evalue": 2.8e-67}], ["input|c10|2642522-2643290|-|ctg1_2596|", 6, {"end": 2457128, "perc_ident": 93, "genecluster": "NZ_CM000717_c7", "strand": "+", "locus_tag": "WP_000202803.1", "perc_coverage": 100.0, "blastscore": 475, "start": 2456361, "annotation": "arylamine_N-acetyltransferase", "name": "BCERE0005_RS12605", "evalue": 5e-132}], ["input|c10|2643429-2643933|-|ctg1_2597|", 7, {"end": 2456170, "perc_ident": 80, "genecluster": "NZ_CM000717_c7", "strand": "+", "locus_tag": "WP_082179455.1", "perc_coverage": 99.40119760479041, "blastscore": 269, "start": 2455646, "annotation": "mep_operon_protein_MepB", "name": "BCERE0005_RS12600", "evalue": 2.1e-70}], ["input|c10|2644041-2644410|-|ctg1_2598|", 8, {"end": 2455558, "perc_ident": 96, "genecluster": "NZ_CM000717_c7", "strand": "+", "locus_tag": "WP_000403463.1", "perc_coverage": 100.0, "blastscore": 228, "start": 2455190, "annotation": "DUF4180_domain-containing_protein", "name": "BCERE0005_RS12595", "evalue": 3e-58}], ["input|c10|2644592-2645288|-|ctg1_2599|", 9, {"end": 2454984, "perc_ident": 87, "genecluster": "NZ_CM000717_c7", "strand": "+", "locus_tag": "WP_082179453.1", "perc_coverage": 98.7012987012987, "blastscore": 413, "start": 2454289, "annotation": "2-haloalkanoic_acid_dehalogenase", "name": "BCERE0005_RS12590", "evalue": 1.6e-113}], ["input|c10|2645731-2646397|+|ctg1_2600|", 10, {"end": 2453845, "perc_ident": 100, "genecluster": "NZ_CM000717_c7", "strand": "-", "locus_tag": "WP_000800727.1", "perc_coverage": 100.0, "blastscore": 437, "start": 2453180, "annotation": "DNA-binding_response_regulator", "name": "BCERE0005_RS12585", "evalue": 7.6e-121}], ["input|c10|2646389-2647850|+|ctg1_2601|", 11, {"end": 2453166, "perc_ident": 97, "genecluster": "NZ_CM000717_c7", "strand": "-", "locus_tag": "WP_002005198.1", "perc_coverage": 98.559670781893, "blastscore": 842, "start": 2451727, "annotation": "sensor_histidine_kinase", "name": "BCERE0005_RS12580", "evalue": 1.7e-242}], ["input|c10|2648178-2648715|+|ctg1_2602|", 12, {"end": 2451703, "perc_ident": 90, "genecluster": "NZ_CM000717_c7", "strand": "-", "locus_tag": "WP_002005197.1", "perc_coverage": 51.12359550561798, "blastscore": 162, "start": 2451398, "annotation": "DinB_family_protein", "name": "BCERE0005_RS12575", "evalue": 3.8e-38}], ["input|c10|2648916-2649099|+|ctg1_2603|", 13, {"end": 2451196, "perc_ident": 95, "genecluster": "NZ_CM000717_c7", "strand": "-", "locus_tag": "WP_000273229.1", "perc_coverage": 100.0, "blastscore": 118, "start": 2451014, "annotation": "hypothetical_protein", "name": "BCERE0005_RS12570", "evalue": 2.1e-25}], ["input|c10|2649398-2650076|-|ctg1_2604|", 14, {"end": 2450718, "perc_ident": 98, "genecluster": "NZ_CM000717_c7", "strand": "+", "locus_tag": "WP_000447855.1", "perc_coverage": 100.0, "blastscore": 428, "start": 2450041, "annotation": "ABC_transporter_ATP-binding_protein", "name": "BCERE0005_RS12565", "evalue": 6.2e-118}], ["input|c10|2650087-2651512|-|ctg1_2605|", 15, {"end": 2450029, "perc_ident": 89, "genecluster": "NZ_CM000717_c7", "strand": "+", "locus_tag": "BCERE0005_RS12560", "perc_coverage": 10.970464135021098, "blastscore": 84, "start": 2448598, "annotation": "permease", "name": "BCERE0005_RS12560", "evalue": 2.7e-14}], ["input|c10|2652057-2653059|+|ctg1_2606|", 16, {"end": 2448041, "perc_ident": 96, "genecluster": "NZ_CM000717_c7", "strand": "-", "locus_tag": "WP_000577707.1", "perc_coverage": 100.0, "blastscore": 664, "start": 2447040, "annotation": "abhydrolase_domain-containing_18", "name": "BCERE0005_RS12555", "evalue": 7.6e-189}], ["input|c10|2653720-2654677|+|ctg1_2607|", 17, {"end": 2446412, "perc_ident": 99, "genecluster": "NZ_CM000717_c7", "strand": "-", "locus_tag": "WP_000857944.1", "perc_coverage": 100.0, "blastscore": 654, "start": 2445456, "annotation": "alpha/beta_hydrolase", "name": "BCERE0005_RS12550", "evalue": 7.5e-186}], ["input|c10|2654785-2656240|-|ctg1_2608|", 18, {"end": 2445344, "perc_ident": 100, "genecluster": "NZ_CM000717_c7", "strand": "+", "locus_tag": "WP_000164809.1", "perc_coverage": 100.0, "blastscore": 967, "start": 2443890, "annotation": "aminotransferase_class_V-fold_PLP-dependent_enzyme", "name": "BCERE0005_RS12545", "evalue": 4.7e-280}], ["input|c10|2656295-2663312|-|ctg1_2609|", 19, {"end": 2443834, "perc_ident": 98, "genecluster": "NZ_CM000717_c7", "strand": "+", "locus_tag": "WP_002005192.1", "perc_coverage": 100.0, "blastscore": 4570, "start": 2436791, "annotation": "non-ribosomal_peptide_synthase", "name": "BCERE0005_RS12540", "evalue": 0.0}], ["input|c10|2663344-2664322|-|ctg1_2610|", 20, {"end": 2436785, "perc_ident": 98, "genecluster": "NZ_CM000717_c7", "strand": "+", "locus_tag": "WP_002005191.1", "perc_coverage": 100.0, "blastscore": 642, "start": 2435796, "annotation": "dehydrogenase", "name": "BCERE0005_RS12535", "evalue": 2.3e-182}], ["input|c10|2665193-2667752|-|ctg1_2611|", 21, {"end": 2434936, "perc_ident": 97, "genecluster": "NZ_CM000717_c7", "strand": "+", "locus_tag": "WP_001167511.1", "perc_coverage": 100.0, "blastscore": 1684, "start": 2432378, "annotation": "type_I_pullulanase", "name": "BCERE0005_RS12530", "evalue": 0.0}], ["input|c10|2668238-2669942|-|ctg1_2612|", 22, {"end": 2431894, "perc_ident": 99, "genecluster": "NZ_CM000717_c7", "strand": "+", "locus_tag": "WP_000791444.1", "perc_coverage": 100.0, "blastscore": 1103, "start": 2430191, "annotation": "M4_family_peptidase", "name": "BCERE0005_RS12525", "evalue": 0.0}], ["input|c10|2670225-2672319|-|ctg1_2613|", 23, {"end": 2429850, "perc_ident": 98, "genecluster": "NZ_CM000717_c7", "strand": "+", "locus_tag": "WP_001171074.1", "perc_coverage": 93.2568149210904, "blastscore": 1284, "start": 2427898, "annotation": "2',3'-cyclic-nucleotide_2'-phosphodiesterase", "name": "BCERE0005_RS12520", "evalue": 0.0}], ["input|c10|2672705-2673221|-|ctg1_2614|", 24, {"end": 2427361, "perc_ident": 95, "genecluster": "NZ_CM000717_c7", "strand": "+", "locus_tag": "WP_000379370.1", "perc_coverage": 100.0, "blastscore": 320, "start": 2426846, "annotation": "DinB_family_protein", "name": "BCERE0005_RS12515", "evalue": 1.4e-85}], ["input|c10|2673315-2673786|-|ctg1_2615|", 25, {"end": 2426717, "perc_ident": 94, "genecluster": "NZ_CM000717_c7", "strand": "+", "locus_tag": "WP_000862353.1", "perc_coverage": 100.0, "blastscore": 316, "start": 2426241, "annotation": "AraC_family_transcriptional_regulator", "name": "BCERE0005_RS12510", "evalue": 2.4e-84}], ["input|c10|2674861-2676166|+|ctg1_2617|", 27, {"end": 2425686, "perc_ident": 100, "genecluster": "NZ_CM000717_c7", "strand": "-", "locus_tag": "WP_000490135.1", "perc_coverage": 100.0, "blastscore": 824, "start": 2424382, "annotation": "preprotein_translocase_subunit_SecY", "name": "BCERE0005_RS12505", "evalue": 4.4e-237}], ["input|c10|2676251-2677169|-|ctg1_2618|", 28, {"end": 2424296, "perc_ident": 99, "genecluster": "NZ_CM000717_c7", "strand": "+", "locus_tag": "WP_000234330.1", "perc_coverage": 100.0, "blastscore": 582, "start": 2423379, "annotation": "EamA_family_transporter", "name": "BCERE0005_RS12500", "evalue": 2e-164}], ["input|c10|2677317-2678751|+|ctg1_2619|", 29, {"end": 2423230, "perc_ident": 96, "genecluster": "NZ_CM000717_c7", "strand": "-", "locus_tag": "WP_000706793.1", "perc_coverage": 100.0, "blastscore": 929, "start": 2421797, "annotation": "PLP-dependent_aminotransferase_family_protein", "name": "BCERE0005_RS12495", "evalue": 1.4e-268}], ["input|c10|2679174-2680029|+|ctg1_2621|", 31, {"end": 2421310, "perc_ident": 98, "genecluster": "NZ_CM000717_c7", "strand": "-", "locus_tag": "WP_001290773.1", "perc_coverage": 100.0, "blastscore": 573, "start": 2420456, "annotation": "putative_esterase", "name": "BCERE0005_RS12485", "evalue": 1.5e-161}], ["input|c10|2680146-2680482|-|ctg1_2622|", 32, {"end": 2420340, "perc_ident": 98, "genecluster": "NZ_CM000717_c7", "strand": "+", "locus_tag": "WP_001257751.1", "perc_coverage": 100.0, "blastscore": 224, "start": 2420005, "annotation": "hypothetical_protein", "name": "BCERE0005_RS12480", "evalue": 5.1e-57}], ["input|c10|2680493-2681663|-|ctg1_2623|", 33, {"end": 2419993, "perc_ident": 100, "genecluster": "NZ_CM000717_c7", "strand": "+", "locus_tag": "WP_000025622.1", "perc_coverage": 100.0, "blastscore": 772, "start": 2418824, "annotation": "peptide_ABC_transporter_substrate-binding_protein", "name": "BCERE0005_RS12475", "evalue": 2.3e-221}], ["input|c10|2681872-2682277|+|ctg1_2624|", 34, {"end": 2418615, "perc_ident": 94, "genecluster": "NZ_CM000717_c7", "strand": "-", "locus_tag": "WP_001093143.1", "perc_coverage": 100.0, "blastscore": 247, "start": 2418211, "annotation": "hypothetical_protein", "name": "BCERE0005_RS12470", "evalue": 1.2e-63}], ["input|c10|2682321-2682858|-|ctg1_2625|", 35, {"end": 2418166, "perc_ident": 92, "genecluster": "NZ_CM000717_c7", "strand": "+", "locus_tag": "WP_000177393.1", "perc_coverage": 100.0, "blastscore": 327, "start": 2417630, "annotation": "DUF1697_domain-containing_protein", "name": "BCERE0005_RS12465", "evalue": 9e-88}]]}], [{"accession": "NC_011772", "proteins": ["WP_000028465.1", "WP_000240399.1", "WP_000026523.1", "WP_001202619.1", "WP_000844384.1", "WP_000110860.1", "WP_000202739.1", "WP_003278462.1", "WP_000351862.1", "BCG9842_RS13095", "WP_000800727.1", "WP_001084893.1", "WP_000405918.1", "WP_000273237.1", "WP_000447865.1", "WP_001010216.1", "WP_000577700.1", "WP_000857936.1", "WP_000162820.1", "WP_079997168.1", "WP_003309552.1", "WP_001165754.1", "WP_000799185.1", "WP_041488161.1", "WP_000379383.1", "WP_000869618.1", "BCG9842_RS29805", "WP_000589638.1", "WP_000490132.1", "WP_000234335.1", "WP_000706774.1", "WP_001290768.1", "WP_001257762.1", "WP_000025620.1", "WP_001093136.1", "WP_000158574.1"], "cluster_label": "c9", "description": "Bacillus cereus G9842, complete genome", "cluster_type": "nrps", "tags": ["BCG9842_RS13050", "BCG9842_RS13055", "BCG9842_RS13060", "BCG9842_RS13065", "BCG9842_RS13070", "BCG9842_RS13075", "BCG9842_RS13080", "BCG9842_RS13085", "BCG9842_RS13090", "BCG9842_RS13095", "BCG9842_RS13100", "BCG9842_RS13105", "BCG9842_RS13110", "BCG9842_RS13115", "BCG9842_RS13120", "BCG9842_RS13125", "BCG9842_RS13130", "BCG9842_RS13135", "BCG9842_RS13140", "BCG9842_RS13145", "BCG9842_RS13150", "BCG9842_RS13155", "BCG9842_RS13160", "BCG9842_RS13165", "BCG9842_RS13170", "BCG9842_RS13175", "BCG9842_RS29805", "BCG9842_RS13180", "BCG9842_RS13185", "BCG9842_RS13190", "BCG9842_RS13195", "BCG9842_RS13205", "BCG9842_RS13210", "BCG9842_RS13215", "BCG9842_RS13220", "BCG9842_RS13225"]}, {"synteny_score": 32, "blast_score": 23814.0, "core_gene_hits": 1, "core_bonus": 3, "hits": 33, "pairings": [["input|c10|2638680-2639340|-|ctg1_2592|", 2, {"end": 2612168, "perc_ident": 100, "genecluster": "NC_011772_c9", "strand": "-", "locus_tag": "WP_000026523.1", "perc_coverage": 100.0, "blastscore": 444, "start": 2611509, "annotation": "hypothetical_protein", "name": "BCG9842_RS13060", "evalue": 8.1e-123}], ["input|c10|2639717-2640158|-|ctg1_2593|", 3, {"end": 2612986, "perc_ident": 100, "genecluster": "NC_011772_c9", "strand": "-", "locus_tag": "WP_001202619.1", "perc_coverage": 100.0, "blastscore": 304, "start": 2612546, "annotation": "NUDIX_pyrophosphatase", "name": "BCG9842_RS13065", "evalue": 6.7e-81}], ["input|c10|2640374-2641490|-|ctg1_2594|", 4, {"end": 2614318, "perc_ident": 100, "genecluster": "NC_011772_c9", "strand": "-", "locus_tag": "WP_000844384.1", "perc_coverage": 100.0, "blastscore": 735, "start": 2613203, "annotation": "FAD-binding_oxidoreductase", "name": "BCG9842_RS13070", "evalue": 2.3e-210}], ["input|c10|2641616-2642270|-|ctg1_2595|", 5, {"end": 2615098, "perc_ident": 100, "genecluster": "NC_011772_c9", "strand": "-", "locus_tag": "WP_000110860.1", "perc_coverage": 100.0, "blastscore": 428, "start": 2614445, "annotation": "hypothetical_protein", "name": "BCG9842_RS13075", "evalue": 3.5e-118}], ["input|c10|2642522-2643290|-|ctg1_2596|", 6, {"end": 2616118, "perc_ident": 100, "genecluster": "NC_011772_c9", "strand": "-", "locus_tag": "WP_000202739.1", "perc_coverage": 100.0, "blastscore": 503, "start": 2615351, "annotation": "arylamine_N-acetyltransferase", "name": "BCG9842_RS13080", "evalue": 1e-140}], ["input|c10|2643429-2643933|-|ctg1_2597|", 7, {"end": 2616782, "perc_ident": 100, "genecluster": "NC_011772_c9", "strand": "-", "locus_tag": "WP_003278462.1", "perc_coverage": 100.0, "blastscore": 344, "start": 2616258, "annotation": "MepB", "name": "BCG9842_RS13085", "evalue": 8.7e-93}], ["input|c10|2644041-2644410|-|ctg1_2598|", 8, {"end": 2617238, "perc_ident": 100, "genecluster": "NC_011772_c9", "strand": "-", "locus_tag": "WP_000351862.1", "perc_coverage": 100.0, "blastscore": 234, "start": 2616870, "annotation": "DUF4180_domain-containing_protein", "name": "BCG9842_RS13090", "evalue": 7.1e-60}], ["input|c10|2644592-2645288|-|ctg1_2599|", 9, {"end": 2618136, "perc_ident": 100, "genecluster": "NC_011772_c9", "strand": "-", "locus_tag": "BCG9842_RS13095", "perc_coverage": 100.0, "blastscore": 475, "start": 2617444, "annotation": "2-haloalkanoic_acid_dehalogenase", "name": "BCG9842_RS13095", "evalue": 4.5e-132}], ["input|c10|2645731-2646397|+|ctg1_2600|", 10, {"end": 2619245, "perc_ident": 100, "genecluster": "NC_011772_c9", "strand": "+", "locus_tag": "WP_000800727.1", "perc_coverage": 100.0, "blastscore": 437, "start": 2618580, "annotation": "DNA-binding_response_regulator", "name": "BCG9842_RS13100", "evalue": 7.6e-121}], ["input|c10|2646389-2647850|+|ctg1_2601|", 11, {"end": 2620698, "perc_ident": 100, "genecluster": "NC_011772_c9", "strand": "+", "locus_tag": "WP_001084893.1", "perc_coverage": 100.0, "blastscore": 882, "start": 2619238, "annotation": "two-component_sensor_histidine_kinase", "name": "BCG9842_RS13105", "evalue": 2e-254}], ["input|c10|2648178-2648715|+|ctg1_2602|", 12, {"end": 2621562, "perc_ident": 100, "genecluster": "NC_011772_c9", "strand": "+", "locus_tag": "WP_000405918.1", "perc_coverage": 100.0, "blastscore": 356, "start": 2621026, "annotation": "DinB_family_protein", "name": "BCG9842_RS13110", "evalue": 1.8e-96}], ["input|c10|2648916-2649099|+|ctg1_2603|", 13, {"end": 2621946, "perc_ident": 100, "genecluster": "NC_011772_c9", "strand": "+", "locus_tag": "WP_000273237.1", "perc_coverage": 100.0, "blastscore": 123, "start": 2621764, "annotation": "hypothetical_protein", "name": "BCG9842_RS13115", "evalue": 1.1e-26}], ["input|c10|2649398-2650076|-|ctg1_2604|", 14, {"end": 2622923, "perc_ident": 100, "genecluster": "NC_011772_c9", "strand": "-", "locus_tag": "WP_000447865.1", "perc_coverage": 100.0, "blastscore": 434, "start": 2622246, "annotation": "ABC_transporter_ATP-binding_protein", "name": "BCG9842_RS13120", "evalue": 8.6e-120}], ["input|c10|2650087-2651512|-|ctg1_2605|", 15, {"end": 2624359, "perc_ident": 100, "genecluster": "NC_011772_c9", "strand": "-", "locus_tag": "WP_001010216.1", "perc_coverage": 100.0, "blastscore": 887, "start": 2622935, "annotation": "ABC_transporter_permease", "name": "BCG9842_RS13125", "evalue": 6e-256}], ["input|c10|2652057-2653059|+|ctg1_2606|", 16, {"end": 2625909, "perc_ident": 99, "genecluster": "NC_011772_c9", "strand": "+", "locus_tag": "WP_000577700.1", "perc_coverage": 100.0, "blastscore": 683, "start": 2624908, "annotation": "abhydrolase_domain-containing_18", "name": "BCG9842_RS13130", "evalue": 9.2e-195}], ["input|c10|2653720-2654677|+|ctg1_2607|", 17, {"end": 2627527, "perc_ident": 99, "genecluster": "NC_011772_c9", "strand": "+", "locus_tag": "WP_000857936.1", "perc_coverage": 100.0, "blastscore": 656, "start": 2626571, "annotation": "alpha/beta_hydrolase", "name": "BCG9842_RS13135", "evalue": 2e-186}], ["input|c10|2654785-2656240|-|ctg1_2608|", 18, {"end": 2629090, "perc_ident": 100, "genecluster": "NC_011772_c9", "strand": "-", "locus_tag": "WP_000162820.1", "perc_coverage": 100.0, "blastscore": 965, "start": 2627636, "annotation": "aminotransferase_class_V-fold_PLP-dependent_enzyme", "name": "BCG9842_RS13140", "evalue": 2.3e-279}], ["input|c10|2656295-2663312|-|ctg1_2609|", 19, {"end": 2636189, "perc_ident": 99, "genecluster": "NC_011772_c9", "strand": "-", "locus_tag": "WP_079997168.1", "perc_coverage": 100.0, "blastscore": 4630, "start": 2629146, "annotation": "D-alanine--poly(phosphoribitol)_ligase_subunit_DltA", "name": "BCG9842_RS13145", "evalue": 0.0}], ["input|c10|2663344-2664322|-|ctg1_2610|", 20, {"end": 2637184, "perc_ident": 100, "genecluster": "NC_011772_c9", "strand": "-", "locus_tag": "WP_003309552.1", "perc_coverage": 100.0, "blastscore": 652, "start": 2636195, "annotation": "dehydrogenase", "name": "BCG9842_RS13150", "evalue": 2.2e-185}], ["input|c10|2665193-2667752|-|ctg1_2611|", 21, {"end": 2640602, "perc_ident": 100, "genecluster": "NC_011772_c9", "strand": "-", "locus_tag": "WP_001165754.1", "perc_coverage": 100.0, "blastscore": 1724, "start": 2638044, "annotation": "type_I_pullulanase", "name": "BCG9842_RS13155", "evalue": 0.0}], ["input|c10|2668238-2669942|-|ctg1_2612|", 22, {"end": 2642787, "perc_ident": 100, "genecluster": "NC_011772_c9", "strand": "-", "locus_tag": "WP_000799185.1", "perc_coverage": 100.0, "blastscore": 1111, "start": 2641084, "annotation": "M4_family_peptidase", "name": "BCG9842_RS13160", "evalue": 0.0}], ["input|c10|2670225-2672319|-|ctg1_2613|", 23, {"end": 2645073, "perc_ident": 100, "genecluster": "NC_011772_c9", "strand": "-", "locus_tag": "WP_041488161.1", "perc_coverage": 93.2568149210904, "blastscore": 1299, "start": 2643121, "annotation": "2',3'-cyclic-nucleotide_2'-phosphodiesterase", "name": "BCG9842_RS13165", "evalue": 0.0}], ["input|c10|2672705-2673221|-|ctg1_2614|", 24, {"end": 2646116, "perc_ident": 98, "genecluster": "NC_011772_c9", "strand": "-", "locus_tag": "WP_000379383.1", "perc_coverage": 100.0, "blastscore": 327, "start": 2645601, "annotation": "DinB_family_protein", "name": "BCG9842_RS13170", "evalue": 6.6e-88}], ["input|c10|2673315-2673786|-|ctg1_2615|", 25, {"end": 2646681, "perc_ident": 96, "genecluster": "NC_011772_c9", "strand": "-", "locus_tag": "WP_000869618.1", "perc_coverage": 100.0, "blastscore": 318, "start": 2646211, "annotation": "AraC_family_transcriptional_regulator", "name": "BCG9842_RS13175", "evalue": 3.7e-85}], ["input|c10|2674040-2674508|+|ctg1_2616|", 26, {"end": 2647397, "perc_ident": 96, "genecluster": "NC_011772_c9", "strand": "+", "locus_tag": "WP_000589638.1", "perc_coverage": 100.0, "blastscore": 318, "start": 2646930, "annotation": "VOC_family_protein", "name": "BCG9842_RS13180", "evalue": 3.6e-85}], ["input|c10|2674861-2676166|+|ctg1_2617|", 27, {"end": 2649056, "perc_ident": 100, "genecluster": "NC_011772_c9", "strand": "+", "locus_tag": "WP_000490132.1", "perc_coverage": 100.0, "blastscore": 824, "start": 2647752, "annotation": "preprotein_translocase_subunit_SecY", "name": "BCG9842_RS13185", "evalue": 5.7e-237}], ["input|c10|2676251-2677169|-|ctg1_2618|", 28, {"end": 2650059, "perc_ident": 99, "genecluster": "NC_011772_c9", "strand": "-", "locus_tag": "WP_000234335.1", "perc_coverage": 100.0, "blastscore": 581, "start": 2649142, "annotation": "EamA_family_transporter", "name": "BCG9842_RS13190", "evalue": 5.9e-164}], ["input|c10|2677317-2678751|+|ctg1_2619|", 29, {"end": 2651641, "perc_ident": 100, "genecluster": "NC_011772_c9", "strand": "+", "locus_tag": "WP_000706774.1", "perc_coverage": 100.0, "blastscore": 954, "start": 2650208, "annotation": "PLP-dependent_aminotransferase_family_protein", "name": "BCG9842_RS13195", "evalue": 4e-276}], ["input|c10|2679174-2680029|+|ctg1_2621|", 31, {"end": 2652921, "perc_ident": 100, "genecluster": "NC_011772_c9", "strand": "+", "locus_tag": "WP_001290768.1", "perc_coverage": 100.0, "blastscore": 581, "start": 2652067, "annotation": "putative_esterase", "name": "BCG9842_RS13205", "evalue": 5.5e-164}], ["input|c10|2680146-2680482|-|ctg1_2622|", 32, {"end": 2653374, "perc_ident": 100, "genecluster": "NC_011772_c9", "strand": "-", "locus_tag": "WP_001257762.1", "perc_coverage": 100.0, "blastscore": 227, "start": 2653039, "annotation": "hypothetical_protein", "name": "BCG9842_RS13210", "evalue": 1e-57}], ["input|c10|2680493-2681663|-|ctg1_2623|", 33, {"end": 2654555, "perc_ident": 100, "genecluster": "NC_011772_c9", "strand": "-", "locus_tag": "WP_000025620.1", "perc_coverage": 100.0, "blastscore": 776, "start": 2653386, "annotation": "peptide_ABC_transporter_substrate-binding_protein", "name": "BCG9842_RS13215", "evalue": 1.2e-222}], ["input|c10|2681872-2682277|+|ctg1_2624|", 34, {"end": 2655169, "perc_ident": 99, "genecluster": "NC_011772_c9", "strand": "+", "locus_tag": "WP_001093136.1", "perc_coverage": 100.0, "blastscore": 253, "start": 2654765, "annotation": "hypothetical_protein", "name": "BCG9842_RS13220", "evalue": 1.2e-65}], ["input|c10|2682321-2682858|-|ctg1_2625|", 35, {"end": 2655750, "perc_ident": 99, "genecluster": "NC_011772_c9", "strand": "-", "locus_tag": "WP_000158574.1", "perc_coverage": 100.0, "blastscore": 349, "start": 2655214, "annotation": "DUF1697_domain-containing_protein", "name": "BCG9842_RS13225", "evalue": 2.2e-94}]]}], [{"accession": "NZ_KE332536", "proteins": ["WP_001093142.1", "WP_000025622.1", "WP_001257761.1", "WP_043352557.1", "WP_016512701.1", "WP_000706779.1", "WP_000234339.1", "WP_000490135.1", "WP_000589642.1", "ICA_RS29705", "WP_000869614.1", "WP_000379380.1", "WP_016512702.1", "WP_000791461.1", "WP_016512703.1", "WP_080126368.1", "WP_080126369.1", "WP_000164809.1", "WP_000857944.1", "WP_016512706.1", "WP_016512707.1", "WP_000447851.1", "WP_016512708.1", "WP_016512709.1", "WP_080126416.1", "WP_000800746.1", "WP_080017601.1", "WP_000403464.1", "WP_072938641.1", "WP_000202750.1", "WP_001147158.1", "WP_000110848.1", "WP_016512711.1", "WP_001202618.1", "WP_000026534.1", "WP_016512712.1"], "cluster_label": "c4", "description": "Bacillus cereus BAG1O-3 supercont1.1, whole genome shotgun sequence", "cluster_type": "nrps", "tags": ["ICA_RS10465", "ICA_RS10470", "ICA_RS10475", "ICA_RS10480", "ICA_RS10485", "ICA_RS10490", "ICA_RS10495", "ICA_RS10500", "ICA_RS10505", "ICA_RS29705", "ICA_RS10510", "ICA_RS10515", "ICA_RS10520", "ICA_RS10525", "ICA_RS10530", "ICA_RS10535", "ICA_RS10540", "ICA_RS10545", "ICA_RS10550", "ICA_RS10555", "ICA_RS10560", "ICA_RS10565", "ICA_RS10570", "ICA_RS10575", "ICA_RS10580", "ICA_RS10585", "ICA_RS10590", "ICA_RS10595", "ICA_RS10600", "ICA_RS10605", "ICA_RS10610", "ICA_RS10615", "ICA_RS10620", "ICA_RS10625", "ICA_RS10630", "ICA_RS10635"]}, {"synteny_score": 31, "blast_score": 23511.0, "core_gene_hits": 1, "core_bonus": 3, "hits": 34, "pairings": [["input|c10|2637641-2638013|+|ctg1_2590|", 0, {"end": 2100762, "perc_ident": 94, "genecluster": "NZ_KE332536_c4", "strand": "-", "locus_tag": "WP_016512712.1", "perc_coverage": 97.5609756097561, "blastscore": 232, "start": 2099545, "annotation": "MGT_family_glycosyltransferase", "name": "ICA_RS10635", "evalue": 2.7e-59}], ["input|c10|2638063-2638402|+|ctg1_2591|", 1, {"end": 2100762, "perc_ident": 81, "genecluster": "NZ_KE332536_c4", "strand": "-", "locus_tag": "WP_016512712.1", "perc_coverage": 118.75, "blastscore": 202, "start": 2099545, "annotation": "MGT_family_glycosyltransferase", "name": "ICA_RS10635", "evalue": 2.7e-50}], ["input|c10|2638680-2639340|-|ctg1_2592|", 2, {"end": 2099310, "perc_ident": 98, "genecluster": "NZ_KE332536_c4", "strand": "+", "locus_tag": "WP_000026534.1", "perc_coverage": 100.0, "blastscore": 435, "start": 2098651, "annotation": "hypothetical_protein", "name": "ICA_RS10630", "evalue": 2.9e-120}], ["input|c10|2639717-2640158|-|ctg1_2593|", 3, {"end": 2098292, "perc_ident": 96, "genecluster": "NZ_KE332536_c4", "strand": "+", "locus_tag": "WP_001202618.1", "perc_coverage": 100.0, "blastscore": 289, "start": 2097852, "annotation": "NUDIX_pyrophosphatase", "name": "ICA_RS10625", "evalue": 1.7e-76}], ["input|c10|2640374-2641490|-|ctg1_2594|", 4, {"end": 2097635, "perc_ident": 99, "genecluster": "NZ_KE332536_c4", "strand": "+", "locus_tag": "WP_016512711.1", "perc_coverage": 100.0, "blastscore": 727, "start": 2096520, "annotation": "FAD-binding_oxidoreductase", "name": "ICA_RS10620", "evalue": 6.2e-208}], ["input|c10|2641616-2642270|-|ctg1_2595|", 5, {"end": 2096393, "perc_ident": 97, "genecluster": "NZ_KE332536_c4", "strand": "+", "locus_tag": "WP_000110848.1", "perc_coverage": 100.0, "blastscore": 416, "start": 2095740, "annotation": "hypothetical_protein", "name": "ICA_RS10615", "evalue": 2.3e-114}], ["input|c10|2642522-2643290|-|ctg1_2596|", 6, {"end": 2095393, "perc_ident": 93, "genecluster": "NZ_KE332536_c4", "strand": "+", "locus_tag": "WP_000202750.1", "perc_coverage": 100.0, "blastscore": 477, "start": 2094626, "annotation": "arylamine_N-acetyltransferase", "name": "ICA_RS10605", "evalue": 7.7e-133}], ["input|c10|2643429-2643933|-|ctg1_2597|", 7, {"end": 2094435, "perc_ident": 81, "genecluster": "NZ_KE332536_c4", "strand": "+", "locus_tag": "WP_072938641.1", "perc_coverage": 99.40119760479041, "blastscore": 270, "start": 2093911, "annotation": "mep_operon_protein_MepB", "name": "ICA_RS10600", "evalue": 1.2e-70}], ["input|c10|2644041-2644410|-|ctg1_2598|", 8, {"end": 2093823, "perc_ident": 97, "genecluster": "NZ_KE332536_c4", "strand": "+", "locus_tag": "WP_000403464.1", "perc_coverage": 100.0, "blastscore": 229, "start": 2093455, "annotation": "DUF4180_domain-containing_protein", "name": "ICA_RS10595", "evalue": 1.7e-58}], ["input|c10|2644592-2645288|-|ctg1_2599|", 9, {"end": 2093254, "perc_ident": 97, "genecluster": "NZ_KE332536_c4", "strand": "+", "locus_tag": "WP_080017601.1", "perc_coverage": 98.7012987012987, "blastscore": 459, "start": 2092559, "annotation": "2-haloalkanoic_acid_dehalogenase", "name": "ICA_RS10590", "evalue": 2.6e-127}], ["input|c10|2645731-2646397|+|ctg1_2600|", 10, {"end": 2092114, "perc_ident": 100, "genecluster": "NZ_KE332536_c4", "strand": "-", "locus_tag": "WP_000800746.1", "perc_coverage": 100.0, "blastscore": 436, "start": 2091449, "annotation": "DNA-binding_response_regulator", "name": "ICA_RS10585", "evalue": 2.2e-120}], ["input|c10|2646389-2647850|+|ctg1_2601|", 11, {"end": 2091435, "perc_ident": 98, "genecluster": "NZ_KE332536_c4", "strand": "-", "locus_tag": "WP_080126416.1", "perc_coverage": 98.559670781893, "blastscore": 852, "start": 2089984, "annotation": "sensor_histidine_kinase", "name": "ICA_RS10580", "evalue": 2.2e-245}], ["input|c10|2648178-2648715|+|ctg1_2602|", 12, {"end": 2089775, "perc_ident": 98, "genecluster": "NZ_KE332536_c4", "strand": "-", "locus_tag": "WP_016512709.1", "perc_coverage": 100.0, "blastscore": 350, "start": 2089239, "annotation": "DinB_family_protein", "name": "ICA_RS10575", "evalue": 9.9e-95}], ["input|c10|2648916-2649099|+|ctg1_2603|", 13, {"end": 2089037, "perc_ident": 95, "genecluster": "NZ_KE332536_c4", "strand": "-", "locus_tag": "WP_016512708.1", "perc_coverage": 100.0, "blastscore": 118, "start": 2088855, "annotation": "hypothetical_protein", "name": "ICA_RS10570", "evalue": 3.6e-25}], ["input|c10|2649398-2650076|-|ctg1_2604|", 14, {"end": 2088559, "perc_ident": 98, "genecluster": "NZ_KE332536_c4", "strand": "+", "locus_tag": "WP_000447851.1", "perc_coverage": 100.0, "blastscore": 430, "start": 2087882, "annotation": "ABC_transporter_ATP-binding_protein", "name": "ICA_RS10565", "evalue": 1.2e-118}], ["input|c10|2650087-2651512|-|ctg1_2605|", 15, {"end": 2087870, "perc_ident": 98, "genecluster": "NZ_KE332536_c4", "strand": "+", "locus_tag": "WP_016512707.1", "perc_coverage": 100.42194092827003, "blastscore": 870, "start": 2086440, "annotation": "ABC_transporter_permease", "name": "ICA_RS10560", "evalue": 7.6e-251}], ["input|c10|2652057-2653059|+|ctg1_2606|", 16, {"end": 2085861, "perc_ident": 98, "genecluster": "NZ_KE332536_c4", "strand": "-", "locus_tag": "WP_016512706.1", "perc_coverage": 100.0, "blastscore": 673, "start": 2084860, "annotation": "abhydrolase_domain-containing_18", "name": "ICA_RS10555", "evalue": 1.2e-191}], ["input|c10|2653720-2654677|+|ctg1_2607|", 17, {"end": 2084200, "perc_ident": 99, "genecluster": "NZ_KE332536_c4", "strand": "-", "locus_tag": "WP_000857944.1", "perc_coverage": 100.0, "blastscore": 654, "start": 2083244, "annotation": "alpha/beta_hydrolase", "name": "ICA_RS10550", "evalue": 7.5e-186}], ["input|c10|2654785-2656240|-|ctg1_2608|", 18, {"end": 2083132, "perc_ident": 100, "genecluster": "NZ_KE332536_c4", "strand": "+", "locus_tag": "WP_000164809.1", "perc_coverage": 100.0, "blastscore": 967, "start": 2081678, "annotation": "aminotransferase_class_V-fold_PLP-dependent_enzyme", "name": "ICA_RS10545", "evalue": 4.7e-280}], ["input|c10|2656295-2663312|-|ctg1_2609|", 19, {"end": 2081622, "perc_ident": 98, "genecluster": "NZ_KE332536_c4", "strand": "+", "locus_tag": "WP_080126369.1", "perc_coverage": 100.0, "blastscore": 4602, "start": 2074579, "annotation": "D-alanine--poly(phosphoribitol)_ligase_subunit_DltA", "name": "ICA_RS10540", "evalue": 0.0}], ["input|c10|2663344-2664322|-|ctg1_2610|", 20, {"end": 2074573, "perc_ident": 98, "genecluster": "NZ_KE332536_c4", "strand": "+", "locus_tag": "WP_080126368.1", "perc_coverage": 100.0, "blastscore": 640, "start": 2073584, "annotation": "dehydrogenase", "name": "ICA_RS10535", "evalue": 1.1e-181}], ["input|c10|2665193-2667752|-|ctg1_2611|", 21, {"end": 2072722, "perc_ident": 97, "genecluster": "NZ_KE332536_c4", "strand": "+", "locus_tag": "WP_016512703.1", "perc_coverage": 100.0, "blastscore": 1685, "start": 2070164, "annotation": "type_I_pullulanase", "name": "ICA_RS10530", "evalue": 0.0}], ["input|c10|2668238-2669942|-|ctg1_2612|", 22, {"end": 2069678, "perc_ident": 99, "genecluster": "NZ_KE332536_c4", "strand": "+", "locus_tag": "WP_000791461.1", "perc_coverage": 100.0, "blastscore": 1103, "start": 2067975, "annotation": "M4_family_peptidase", "name": "ICA_RS10525", "evalue": 0.0}], ["input|c10|2670225-2672319|-|ctg1_2613|", 23, {"end": 2067634, "perc_ident": 99, "genecluster": "NZ_KE332536_c4", "strand": "+", "locus_tag": "WP_016512702.1", "perc_coverage": 93.2568149210904, "blastscore": 1282, "start": 2065682, "annotation": "hypothetical_protein", "name": "ICA_RS10520", "evalue": 0.0}], ["input|c10|2672705-2673221|-|ctg1_2614|", 24, {"end": 2065155, "perc_ident": 95, "genecluster": "NZ_KE332536_c4", "strand": "+", "locus_tag": "WP_000379380.1", "perc_coverage": 100.0, "blastscore": 317, "start": 2064640, "annotation": "DinB_family_protein", "name": "ICA_RS10515", "evalue": 8.9e-85}], ["input|c10|2673315-2673786|-|ctg1_2615|", 25, {"end": 2064522, "perc_ident": 98, "genecluster": "NZ_KE332536_c4", "strand": "+", "locus_tag": "WP_000869614.1", "perc_coverage": 100.0, "blastscore": 329, "start": 2064034, "annotation": "AraC_family_transcriptional_regulator", "name": "ICA_RS10510", "evalue": 1.6e-88}], ["input|c10|2674040-2674508|+|ctg1_2616|", 26, {"end": 2063779, "perc_ident": 99, "genecluster": "NZ_KE332536_c4", "strand": "-", "locus_tag": "WP_000589642.1", "perc_coverage": 100.0, "blastscore": 328, "start": 2063312, "annotation": "VOC_family_protein", "name": "ICA_RS10505", "evalue": 4.6e-88}], ["input|c10|2674861-2676166|+|ctg1_2617|", 27, {"end": 2062958, "perc_ident": 100, "genecluster": "NZ_KE332536_c4", "strand": "-", "locus_tag": "WP_000490135.1", "perc_coverage": 100.0, "blastscore": 824, "start": 2061654, "annotation": "preprotein_translocase_subunit_SecY", "name": "ICA_RS10500", "evalue": 4.4e-237}], ["input|c10|2676251-2677169|-|ctg1_2618|", 28, {"end": 2061568, "perc_ident": 100, "genecluster": "NZ_KE332536_c4", "strand": "+", "locus_tag": "WP_000234339.1", "perc_coverage": 100.0, "blastscore": 585, "start": 2060651, "annotation": "EamA_family_transporter", "name": "ICA_RS10495", "evalue": 3.1e-165}], ["input|c10|2677317-2678751|+|ctg1_2619|", 29, {"end": 2060502, "perc_ident": 98, "genecluster": "NZ_KE332536_c4", "strand": "-", "locus_tag": "WP_000706779.1", "perc_coverage": 100.0, "blastscore": 936, "start": 2059069, "annotation": "PLP-dependent_aminotransferase_family_protein", "name": "ICA_RS10490", "evalue": 8.7e-271}], ["input|c10|2679174-2680029|+|ctg1_2621|", 31, {"end": 2057819, "perc_ident": 93, "genecluster": "NZ_KE332536_c4", "strand": "-", "locus_tag": "WP_043352557.1", "perc_coverage": 100.0, "blastscore": 550, "start": 2056965, "annotation": "putative_esterase", "name": "ICA_RS10480", "evalue": 1.4e-154}], ["input|c10|2680146-2680482|-|ctg1_2622|", 32, {"end": 2056847, "perc_ident": 99, "genecluster": "NZ_KE332536_c4", "strand": "+", "locus_tag": "WP_001257761.1", "perc_coverage": 100.0, "blastscore": 225, "start": 2056512, "annotation": "hypothetical_protein", "name": "ICA_RS10475", "evalue": 3.9e-57}], ["input|c10|2680493-2681663|-|ctg1_2623|", 33, {"end": 2056500, "perc_ident": 100, "genecluster": "NZ_KE332536_c4", "strand": "+", "locus_tag": "WP_000025622.1", "perc_coverage": 100.0, "blastscore": 772, "start": 2055331, "annotation": "peptide_ABC_transporter_substrate-binding_protein", "name": "ICA_RS10470", "evalue": 2.3e-221}], ["input|c10|2681872-2682277|+|ctg1_2624|", 34, {"end": 2055121, "perc_ident": 96, "genecluster": "NZ_KE332536_c4", "strand": "-", "locus_tag": "WP_001093142.1", "perc_coverage": 100.0, "blastscore": 247, "start": 2054717, "annotation": "hypothetical_protein", "name": "ICA_RS10465", "evalue": 6.8e-64}]]}], [{"accession": "NZ_CP014847", "proteins": ["WP_001089423.1", "WP_000026523.1", "WP_016077583.1", "WP_000844384.1", "WP_000110860.1", "WP_000202738.1", "WP_003278462.1", "WP_000351862.1", "A3L20_RS33620", "WP_001053955.1", "WP_042598700.1", "WP_000800727.1", "WP_001084893.1", "WP_000405918.1", "WP_000273237.1", "WP_000447865.1", "WP_016077581.1", "WP_016077580.1", "WP_000857934.1", "WP_000164810.1", "WP_081206608.1", "A3L20_RS14430", "WP_016077578.1", "WP_000791462.1", "WP_033668955.1", "WP_000379381.1", "WP_000869619.1", "A3L20_RS33625", "WP_000589638.1", "WP_000490132.1", "WP_016077576.1", "WP_016077575.1", "WP_001290769.1", "WP_001257762.1", "WP_000025620.1", "WP_062804324.1", "WP_000158574.1"], "cluster_label": "c9", "description": "Bacillus thuringiensis strain HD12, complete sequence", "cluster_type": "nrps", "tags": ["A3L20_RS14330", "A3L20_RS14335", "A3L20_RS14340", "A3L20_RS14345", "A3L20_RS14350", "A3L20_RS14355", "A3L20_RS14360", "A3L20_RS14365", "A3L20_RS33620", "A3L20_RS14370", "A3L20_RS14375", "A3L20_RS14380", "A3L20_RS14385", "A3L20_RS14390", "A3L20_RS14395", "A3L20_RS14400", "A3L20_RS14405", "A3L20_RS14410", "A3L20_RS14415", "A3L20_RS14420", "A3L20_RS14425", "A3L20_RS14430", "A3L20_RS14435", "A3L20_RS14440", "A3L20_RS14445", "A3L20_RS14450", "A3L20_RS14455", "A3L20_RS33625", "A3L20_RS14460", "A3L20_RS14465", "A3L20_RS14470", "A3L20_RS14475", "A3L20_RS14480", "A3L20_RS14485", "A3L20_RS14490", "A3L20_RS14495", "A3L20_RS14500"]}, {"synteny_score": 31, "blast_score": 23429.0, "core_gene_hits": 1, "core_bonus": 3, "hits": 34, "pairings": [["input|c10|2638063-2638402|+|ctg1_2591|", 1, {"end": 2836304, "perc_ident": 97, "genecluster": "NZ_CP014847_c9", "strand": "+", "locus_tag": "WP_001089423.1", "perc_coverage": 59.82142857142857, "blastscore": 130, "start": 2836101, "annotation": "glycosyl_transferase", "name": "A3L20_RS14330", "evalue": 1.3e-28}], ["input|c10|2638680-2639340|-|ctg1_2592|", 2, {"end": 2837241, "perc_ident": 100, "genecluster": "NZ_CP014847_c9", "strand": "-", "locus_tag": "WP_000026523.1", "perc_coverage": 100.0, "blastscore": 444, "start": 2836582, "annotation": "hypothetical_protein", "name": "A3L20_RS14335", "evalue": 8.1e-123}], ["input|c10|2639717-2640158|-|ctg1_2593|", 3, {"end": 2838060, "perc_ident": 99, "genecluster": "NZ_CP014847_c9", "strand": "-", "locus_tag": "WP_016077583.1", "perc_coverage": 100.0, "blastscore": 302, "start": 2837620, "annotation": "NUDIX_pyrophosphatase", "name": "A3L20_RS14340", "evalue": 2.5e-80}], ["input|c10|2640374-2641490|-|ctg1_2594|", 4, {"end": 2839392, "perc_ident": 100, "genecluster": "NZ_CP014847_c9", "strand": "-", "locus_tag": "WP_000844384.1", "perc_coverage": 100.0, "blastscore": 735, "start": 2838277, "annotation": "FAD-binding_oxidoreductase", "name": "A3L20_RS14345", "evalue": 2.3e-210}], ["input|c10|2641616-2642270|-|ctg1_2595|", 5, {"end": 2840172, "perc_ident": 100, "genecluster": "NZ_CP014847_c9", "strand": "-", "locus_tag": "WP_000110860.1", "perc_coverage": 100.0, "blastscore": 428, "start": 2839519, "annotation": "hypothetical_protein", "name": "A3L20_RS14350", "evalue": 3.5e-118}], ["input|c10|2642522-2643290|-|ctg1_2596|", 6, {"end": 2841192, "perc_ident": 100, "genecluster": "NZ_CP014847_c9", "strand": "-", "locus_tag": "WP_000202738.1", "perc_coverage": 100.0, "blastscore": 505, "start": 2840425, "annotation": "arylamine_N-acetyltransferase", "name": "A3L20_RS14355", "evalue": 2.6e-141}], ["input|c10|2643429-2643933|-|ctg1_2597|", 7, {"end": 2841856, "perc_ident": 100, "genecluster": "NZ_CP014847_c9", "strand": "-", "locus_tag": "WP_003278462.1", "perc_coverage": 100.0, "blastscore": 344, "start": 2841332, "annotation": "MepB", "name": "A3L20_RS14360", "evalue": 8.7e-93}], ["input|c10|2644041-2644410|-|ctg1_2598|", 8, {"end": 2842312, "perc_ident": 100, "genecluster": "NZ_CP014847_c9", "strand": "-", "locus_tag": "WP_000351862.1", "perc_coverage": 100.0, "blastscore": 234, "start": 2841944, "annotation": "DUF4180_domain-containing_protein", "name": "A3L20_RS14365", "evalue": 7.1e-60}], ["input|c10|2644592-2645288|-|ctg1_2599|", 9, {"end": 2844839, "perc_ident": 97, "genecluster": "NZ_CP014847_c9", "strand": "-", "locus_tag": "WP_042598700.1", "perc_coverage": 87.44588744588745, "blastscore": 399, "start": 2844231, "annotation": "2-haloalkanoic_acid_dehalogenase", "name": "A3L20_RS14375", "evalue": 1.8e-109}], ["input|c10|2644592-2645288|-|ctg1_2599|", 9, {"end": 2842620, "perc_ident": 93, "genecluster": "NZ_CP014847_c9", "strand": "-", "locus_tag": "A3L20_RS33620", "perc_coverage": 17.74891774891775, "blastscore": 86, "start": 2842495, "annotation": "2-haloalkanoic_acid_dehalogenase", "name": "A3L20_RS33620", "evalue": 5.9e-15}], ["input|c10|2645731-2646397|+|ctg1_2600|", 10, {"end": 2845966, "perc_ident": 100, "genecluster": "NZ_CP014847_c9", "strand": "+", "locus_tag": "WP_000800727.1", "perc_coverage": 100.0, "blastscore": 437, "start": 2845301, "annotation": "DNA-binding_response_regulator", "name": "A3L20_RS14380", "evalue": 7.6e-121}], ["input|c10|2646389-2647850|+|ctg1_2601|", 11, {"end": 2847419, "perc_ident": 100, "genecluster": "NZ_CP014847_c9", "strand": "+", "locus_tag": "WP_001084893.1", "perc_coverage": 100.0, "blastscore": 882, "start": 2845959, "annotation": "two-component_sensor_histidine_kinase", "name": "A3L20_RS14385", "evalue": 2e-254}], ["input|c10|2648178-2648715|+|ctg1_2602|", 12, {"end": 2848283, "perc_ident": 100, "genecluster": "NZ_CP014847_c9", "strand": "+", "locus_tag": "WP_000405918.1", "perc_coverage": 100.0, "blastscore": 356, "start": 2847747, "annotation": "DinB_family_protein", "name": "A3L20_RS14390", "evalue": 1.8e-96}], ["input|c10|2648916-2649099|+|ctg1_2603|", 13, {"end": 2848667, "perc_ident": 100, "genecluster": "NZ_CP014847_c9", "strand": "+", "locus_tag": "WP_000273237.1", "perc_coverage": 100.0, "blastscore": 123, "start": 2848485, "annotation": "hypothetical_protein", "name": "A3L20_RS14395", "evalue": 1.1e-26}], ["input|c10|2649398-2650076|-|ctg1_2604|", 14, {"end": 2849644, "perc_ident": 100, "genecluster": "NZ_CP014847_c9", "strand": "-", "locus_tag": "WP_000447865.1", "perc_coverage": 100.0, "blastscore": 434, "start": 2848967, "annotation": "ABC_transporter_ATP-binding_protein", "name": "A3L20_RS14400", "evalue": 8.6e-120}], ["input|c10|2650087-2651512|-|ctg1_2605|", 15, {"end": 2851080, "perc_ident": 100, "genecluster": "NZ_CP014847_c9", "strand": "-", "locus_tag": "WP_016077581.1", "perc_coverage": 100.0, "blastscore": 884, "start": 2849656, "annotation": "ABC_transporter_permease", "name": "A3L20_RS14405", "evalue": 5.1e-255}], ["input|c10|2652057-2653059|+|ctg1_2606|", 16, {"end": 2852635, "perc_ident": 99, "genecluster": "NZ_CP014847_c9", "strand": "+", "locus_tag": "WP_016077580.1", "perc_coverage": 100.0, "blastscore": 682, "start": 2851634, "annotation": "abhydrolase_domain-containing_18", "name": "A3L20_RS14410", "evalue": 2.1e-194}], ["input|c10|2653720-2654677|+|ctg1_2607|", 17, {"end": 2854252, "perc_ident": 99, "genecluster": "NZ_CP014847_c9", "strand": "+", "locus_tag": "WP_000857934.1", "perc_coverage": 100.0, "blastscore": 655, "start": 2853296, "annotation": "alpha/beta_hydrolase", "name": "A3L20_RS14415", "evalue": 2.6e-186}], ["input|c10|2654785-2656240|-|ctg1_2608|", 18, {"end": 2855815, "perc_ident": 99, "genecluster": "NZ_CP014847_c9", "strand": "-", "locus_tag": "WP_000164810.1", "perc_coverage": 100.0, "blastscore": 962, "start": 2854361, "annotation": "2,4-diaminobutyrate_decarboxylase", "name": "A3L20_RS14420", "evalue": 2e-278}], ["input|c10|2656295-2663312|-|ctg1_2609|", 19, {"end": 2862914, "perc_ident": 99, "genecluster": "NZ_CP014847_c9", "strand": "-", "locus_tag": "WP_081206608.1", "perc_coverage": 100.0, "blastscore": 4656, "start": 2855871, "annotation": "non-ribosomal_peptide_synthetase", "name": "A3L20_RS14425", "evalue": 0.0}], ["input|c10|2663344-2664322|-|ctg1_2610|", 20, {"end": 2863908, "perc_ident": 100, "genecluster": "NZ_CP014847_c9", "strand": "-", "locus_tag": "A3L20_RS14430", "perc_coverage": 22.46153846153846, "blastscore": 155, "start": 2862920, "annotation": "dehydrogenase", "name": "A3L20_RS14430", "evalue": 8.5e-36}], ["input|c10|2665193-2667752|-|ctg1_2611|", 21, {"end": 2867326, "perc_ident": 99, "genecluster": "NZ_CP014847_c9", "strand": "-", "locus_tag": "WP_016077578.1", "perc_coverage": 100.0, "blastscore": 1715, "start": 2864768, "annotation": "type_I_pullulanase", "name": "A3L20_RS14435", "evalue": 0.0}], ["input|c10|2668238-2669942|-|ctg1_2612|", 22, {"end": 2869510, "perc_ident": 99, "genecluster": "NZ_CP014847_c9", "strand": "-", "locus_tag": "WP_000791462.1", "perc_coverage": 100.0, "blastscore": 1107, "start": 2867807, "annotation": "M4_family_peptidase", "name": "A3L20_RS14440", "evalue": 0.0}], ["input|c10|2670225-2672319|-|ctg1_2613|", 23, {"end": 2871803, "perc_ident": 99, "genecluster": "NZ_CP014847_c9", "strand": "-", "locus_tag": "WP_033668955.1", "perc_coverage": 93.2568149210904, "blastscore": 1290, "start": 2869851, "annotation": "2',3'-cyclic-nucleotide_2'-phosphodiesterase", "name": "A3L20_RS14445", "evalue": 0.0}], ["input|c10|2672705-2673221|-|ctg1_2614|", 24, {"end": 2872846, "perc_ident": 95, "genecluster": "NZ_CP014847_c9", "strand": "-", "locus_tag": "WP_000379381.1", "perc_coverage": 100.0, "blastscore": 322, "start": 2872331, "annotation": "DinB_family_protein", "name": "A3L20_RS14450", "evalue": 3.6e-86}], ["input|c10|2673315-2673786|-|ctg1_2615|", 25, {"end": 2873411, "perc_ident": 95, "genecluster": "NZ_CP014847_c9", "strand": "-", "locus_tag": "WP_000869619.1", "perc_coverage": 100.0, "blastscore": 315, "start": 2872941, "annotation": "AraC_family_transcriptional_regulator", "name": "A3L20_RS14455", "evalue": 3.1e-84}], ["input|c10|2674040-2674508|+|ctg1_2616|", 26, {"end": 2874127, "perc_ident": 96, "genecluster": "NZ_CP014847_c9", "strand": "+", "locus_tag": "WP_000589638.1", "perc_coverage": 100.0, "blastscore": 318, "start": 2873660, "annotation": "VOC_family_protein", "name": "A3L20_RS14460", "evalue": 3.6e-85}], ["input|c10|2674861-2676166|+|ctg1_2617|", 27, {"end": 2875786, "perc_ident": 100, "genecluster": "NZ_CP014847_c9", "strand": "+", "locus_tag": "WP_000490132.1", "perc_coverage": 100.0, "blastscore": 824, "start": 2874482, "annotation": "preprotein_translocase_subunit_SecY", "name": "A3L20_RS14465", "evalue": 5.7e-237}], ["input|c10|2676251-2677169|-|ctg1_2618|", 28, {"end": 2876789, "perc_ident": 98, "genecluster": "NZ_CP014847_c9", "strand": "-", "locus_tag": "WP_016077576.1", "perc_coverage": 100.0, "blastscore": 575, "start": 2875872, "annotation": "drug/metabolite_exporter_family_protein", "name": "A3L20_RS14470", "evalue": 4.2e-162}], ["input|c10|2677317-2678751|+|ctg1_2619|", 29, {"end": 2878371, "perc_ident": 99, "genecluster": "NZ_CP014847_c9", "strand": "+", "locus_tag": "WP_016077575.1", "perc_coverage": 100.0, "blastscore": 946, "start": 2876938, "annotation": "PLP-dependent_aminotransferase_family_protein", "name": "A3L20_RS14475", "evalue": 1.4e-273}], ["input|c10|2679174-2680029|+|ctg1_2621|", 31, {"end": 2879649, "perc_ident": 99, "genecluster": "NZ_CP014847_c9", "strand": "+", "locus_tag": "WP_001290769.1", "perc_coverage": 100.0, "blastscore": 579, "start": 2878795, "annotation": "putative_esterase", "name": "A3L20_RS14480", "evalue": 2.1e-163}], ["input|c10|2680146-2680482|-|ctg1_2622|", 32, {"end": 2880102, "perc_ident": 100, "genecluster": "NZ_CP014847_c9", "strand": "-", "locus_tag": "WP_001257762.1", "perc_coverage": 100.0, "blastscore": 227, "start": 2879767, "annotation": "hypothetical_protein", "name": "A3L20_RS14485", "evalue": 1e-57}], ["input|c10|2680493-2681663|-|ctg1_2623|", 33, {"end": 2881283, "perc_ident": 100, "genecluster": "NZ_CP014847_c9", "strand": "-", "locus_tag": "WP_000025620.1", "perc_coverage": 100.0, "blastscore": 776, "start": 2880114, "annotation": "peptide_ABC_transporter_substrate-binding_protein", "name": "A3L20_RS14490", "evalue": 1.2e-222}], ["input|c10|2681872-2682277|+|ctg1_2624|", 34, {"end": 2881897, "perc_ident": 99, "genecluster": "NZ_CP014847_c9", "strand": "+", "locus_tag": "WP_062804324.1", "perc_coverage": 100.0, "blastscore": 253, "start": 2881493, "annotation": "hypothetical_protein", "name": "A3L20_RS14495", "evalue": 1.6e-65}], ["input|c10|2682321-2682858|-|ctg1_2625|", 35, {"end": 2882478, "perc_ident": 99, "genecluster": "NZ_CP014847_c9", "strand": "-", "locus_tag": "WP_000158574.1", "perc_coverage": 100.0, "blastscore": 349, "start": 2881942, "annotation": "DUF1697_domain-containing_protein", "name": "A3L20_RS14500", "evalue": 2.2e-94}]]}], [{"accession": "NZ_MQTG01000026", "proteins": ["WP_001070830.1", "WP_065224879.1", "WP_001093141.1", "WP_000025622.1", "WP_001257760.1", "WP_001290770.1", "WP_070180187.1", "WP_070180186.1", "WP_000490135.1", "WP_078439521.1", "BHL31_RS19375", "WP_025709450.1", "WP_065224883.1", "WP_065224884.1", "WP_078439522.1", "WP_078439523.1", "WP_078384558.1", "WP_078439524.1", "WP_065224889.1", "WP_000857943.1", "WP_065224891.1", "WP_078439525.1", "WP_065224893.1", "WP_000273230.1", "WP_065224894.1", "WP_070180259.1", "WP_065224896.1", "WP_078384555.1", "WP_065224898.1", "WP_078384554.1", "WP_046392779.1", "WP_065224901.1", "WP_065224936.1", "WP_078439526.1", "WP_065224903.1", "WP_065224904.1", "WP_065224905.1", "WP_078439527.1"], "cluster_label": "c6", "description": "Bacillus cereus strain MOD1_Bc71 Bc71_contig_26, whole genome shotgun sequence", "cluster_type": "nrps", "tags": ["BHL31_RS19325", "BHL31_RS19330", "BHL31_RS19335", "BHL31_RS19340", "BHL31_RS19345", "BHL31_RS19350", "BHL31_RS19355", "BHL31_RS19360", "BHL31_RS19365", "BHL31_RS19370", "BHL31_RS19375", "BHL31_RS19380", "BHL31_RS19385", "BHL31_RS19390", "BHL31_RS19395", "BHL31_RS19400", "BHL31_RS19405", "BHL31_RS19410", "BHL31_RS19415", "BHL31_RS19420", "BHL31_RS19425", "BHL31_RS19430", "BHL31_RS19435", "BHL31_RS19440", "BHL31_RS19445", "BHL31_RS19450", "BHL31_RS19455", "BHL31_RS19460", "BHL31_RS19465", "BHL31_RS19470", "BHL31_RS19475", "BHL31_RS19480", "BHL31_RS19485", "BHL31_RS19490", "BHL31_RS19495", "BHL31_RS19500", "BHL31_RS19505", "BHL31_RS19510"]}, {"synteny_score": 32, "blast_score": 23402.0, "core_gene_hits": 1, "core_bonus": 3, "hits": 33, "pairings": [["input|c10|2638680-2639340|-|ctg1_2592|", 2, {"end": 249351, "perc_ident": 97, "genecluster": "NZ_MQTG01000026_c6", "strand": "+", "locus_tag": "WP_065224903.1", "perc_coverage": 100.0, "blastscore": 435, "start": 248692, "annotation": "serine/threonine_protein_kinase", "name": "BHL31_RS19495", "evalue": 3.8e-120}], ["input|c10|2639717-2640158|-|ctg1_2593|", 3, {"end": 248333, "perc_ident": 97, "genecluster": "NZ_MQTG01000026_c6", "strand": "+", "locus_tag": "WP_078439526.1", "perc_coverage": 100.0, "blastscore": 294, "start": 247893, "annotation": "NUDIX_pyrophosphatase", "name": "BHL31_RS19490", "evalue": 6.9e-78}], ["input|c10|2640374-2641490|-|ctg1_2594|", 4, {"end": 247676, "perc_ident": 99, "genecluster": "NZ_MQTG01000026_c6", "strand": "+", "locus_tag": "WP_065224936.1", "perc_coverage": 100.0, "blastscore": 730, "start": 246561, "annotation": "FAD-binding_oxidoreductase", "name": "BHL31_RS19485", "evalue": 7.3e-209}], ["input|c10|2641616-2642270|-|ctg1_2595|", 5, {"end": 246434, "perc_ident": 97, "genecluster": "NZ_MQTG01000026_c6", "strand": "+", "locus_tag": "WP_065224901.1", "perc_coverage": 100.0, "blastscore": 418, "start": 245781, "annotation": "hypothetical_protein", "name": "BHL31_RS19480", "evalue": 3.6e-115}], ["input|c10|2642522-2643290|-|ctg1_2596|", 6, {"end": 245443, "perc_ident": 93, "genecluster": "NZ_MQTG01000026_c6", "strand": "+", "locus_tag": "WP_046392779.1", "perc_coverage": 100.0, "blastscore": 477, "start": 244676, "annotation": "arylamine_N-acetyltransferase", "name": "BHL31_RS19475", "evalue": 1.3e-132}], ["input|c10|2643429-2643933|-|ctg1_2597|", 7, {"end": 244485, "perc_ident": 89, "genecluster": "NZ_MQTG01000026_c6", "strand": "+", "locus_tag": "WP_078384554.1", "perc_coverage": 99.40119760479041, "blastscore": 304, "start": 243961, "annotation": "mep_operon_protein_MepB", "name": "BHL31_RS19470", "evalue": 7.6e-81}], ["input|c10|2644041-2644410|-|ctg1_2598|", 8, {"end": 243873, "perc_ident": 95, "genecluster": "NZ_MQTG01000026_c6", "strand": "+", "locus_tag": "WP_065224898.1", "perc_coverage": 100.0, "blastscore": 225, "start": 243505, "annotation": "DUF4180_domain-containing_protein", "name": "BHL31_RS19465", "evalue": 4.3e-57}], ["input|c10|2644592-2645288|-|ctg1_2599|", 9, {"end": 243301, "perc_ident": 97, "genecluster": "NZ_MQTG01000026_c6", "strand": "+", "locus_tag": "WP_078384555.1", "perc_coverage": 98.7012987012987, "blastscore": 453, "start": 242606, "annotation": "2-haloalkanoic_acid_dehalogenase", "name": "BHL31_RS19460", "evalue": 1.4e-125}], ["input|c10|2645731-2646397|+|ctg1_2600|", 10, {"end": 242161, "perc_ident": 99, "genecluster": "NZ_MQTG01000026_c6", "strand": "-", "locus_tag": "WP_065224896.1", "perc_coverage": 100.0, "blastscore": 433, "start": 241496, "annotation": "DNA-binding_response_regulator", "name": "BHL31_RS19455", "evalue": 1.4e-119}], ["input|c10|2646389-2647850|+|ctg1_2601|", 11, {"end": 241482, "perc_ident": 98, "genecluster": "NZ_MQTG01000026_c6", "strand": "-", "locus_tag": "WP_070180259.1", "perc_coverage": 98.559670781893, "blastscore": 850, "start": 240031, "annotation": "HAMP_domain-containing_protein", "name": "BHL31_RS19450", "evalue": 8.3e-245}], ["input|c10|2648178-2648715|+|ctg1_2602|", 12, {"end": 239702, "perc_ident": 98, "genecluster": "NZ_MQTG01000026_c6", "strand": "-", "locus_tag": "WP_065224894.1", "perc_coverage": 100.0, "blastscore": 351, "start": 239166, "annotation": "DinB_family_protein", "name": "BHL31_RS19445", "evalue": 7.6e-95}], ["input|c10|2648916-2649099|+|ctg1_2603|", 13, {"end": 238964, "perc_ident": 93, "genecluster": "NZ_MQTG01000026_c6", "strand": "-", "locus_tag": "WP_000273230.1", "perc_coverage": 100.0, "blastscore": 117, "start": 238782, "annotation": "hypothetical_protein", "name": "BHL31_RS19440", "evalue": 6.2e-25}], ["input|c10|2649398-2650076|-|ctg1_2604|", 14, {"end": 238550, "perc_ident": 98, "genecluster": "NZ_MQTG01000026_c6", "strand": "+", "locus_tag": "WP_065224893.1", "perc_coverage": 100.0, "blastscore": 428, "start": 237873, "annotation": "ABC_transporter_ATP-binding_protein", "name": "BHL31_RS19435", "evalue": 4.7e-118}], ["input|c10|2650087-2651512|-|ctg1_2605|", 15, {"end": 237861, "perc_ident": 97, "genecluster": "NZ_MQTG01000026_c6", "strand": "+", "locus_tag": "WP_078439525.1", "perc_coverage": 100.63291139240506, "blastscore": 862, "start": 236428, "annotation": "ABC_transporter_permease", "name": "BHL31_RS19430", "evalue": 2.7e-248}], ["input|c10|2652057-2653059|+|ctg1_2606|", 16, {"end": 235856, "perc_ident": 96, "genecluster": "NZ_MQTG01000026_c6", "strand": "-", "locus_tag": "WP_065224891.1", "perc_coverage": 100.0, "blastscore": 660, "start": 234855, "annotation": "abhydrolase_domain-containing_18", "name": "BHL31_RS19425", "evalue": 1.1e-187}], ["input|c10|2653720-2654677|+|ctg1_2607|", 17, {"end": 234223, "perc_ident": 99, "genecluster": "NZ_MQTG01000026_c6", "strand": "-", "locus_tag": "WP_000857943.1", "perc_coverage": 100.0, "blastscore": 655, "start": 233267, "annotation": "alpha/beta_hydrolase", "name": "BHL31_RS19420", "evalue": 2.6e-186}], ["input|c10|2654785-2656240|-|ctg1_2608|", 18, {"end": 233155, "perc_ident": 99, "genecluster": "NZ_MQTG01000026_c6", "strand": "+", "locus_tag": "WP_065224889.1", "perc_coverage": 100.0, "blastscore": 961, "start": 231701, "annotation": "aminotransferase_class_V-fold_PLP-dependent_enzyme", "name": "BHL31_RS19415", "evalue": 2.6e-278}], ["input|c10|2656295-2663312|-|ctg1_2609|", 19, {"end": 231645, "perc_ident": 98, "genecluster": "NZ_MQTG01000026_c6", "strand": "+", "locus_tag": "WP_078439524.1", "perc_coverage": 100.0, "blastscore": 4574, "start": 224602, "annotation": "D-alanine--poly(phosphoribitol)_ligase_subunit_DltA", "name": "BHL31_RS19410", "evalue": 0.0}], ["input|c10|2663344-2664322|-|ctg1_2610|", 20, {"end": 224596, "perc_ident": 98, "genecluster": "NZ_MQTG01000026_c6", "strand": "+", "locus_tag": "WP_078384558.1", "perc_coverage": 100.0, "blastscore": 641, "start": 223607, "annotation": "dehydrogenase", "name": "BHL31_RS19405", "evalue": 5.1e-182}], ["input|c10|2665193-2667752|-|ctg1_2611|", 21, {"end": 222747, "perc_ident": 97, "genecluster": "NZ_MQTG01000026_c6", "strand": "+", "locus_tag": "WP_078439523.1", "perc_coverage": 100.0, "blastscore": 1692, "start": 220189, "annotation": "type_I_pullulanase", "name": "BHL31_RS19400", "evalue": 0.0}], ["input|c10|2668238-2669942|-|ctg1_2612|", 22, {"end": 219704, "perc_ident": 100, "genecluster": "NZ_MQTG01000026_c6", "strand": "+", "locus_tag": "WP_078439522.1", "perc_coverage": 100.0, "blastscore": 1111, "start": 218001, "annotation": "M4_family_peptidase", "name": "BHL31_RS19395", "evalue": 0.0}], ["input|c10|2670225-2672319|-|ctg1_2613|", 23, {"end": 217667, "perc_ident": 99, "genecluster": "NZ_MQTG01000026_c6", "strand": "+", "locus_tag": "WP_065224884.1", "perc_coverage": 93.2568149210904, "blastscore": 1294, "start": 215715, "annotation": "bifunctional_metallophosphatase/5'-nucleotidase", "name": "BHL31_RS19390", "evalue": 0.0}], ["input|c10|2672705-2673221|-|ctg1_2614|", 24, {"end": 215188, "perc_ident": 95, "genecluster": "NZ_MQTG01000026_c6", "strand": "+", "locus_tag": "WP_065224883.1", "perc_coverage": 100.0, "blastscore": 316, "start": 214673, "annotation": "DinB_family_protein", "name": "BHL31_RS19385", "evalue": 2e-84}], ["input|c10|2673315-2673786|-|ctg1_2615|", 25, {"end": 214544, "perc_ident": 94, "genecluster": "NZ_MQTG01000026_c6", "strand": "+", "locus_tag": "WP_025709450.1", "perc_coverage": 100.0, "blastscore": 316, "start": 214068, "annotation": "AraC_family_transcriptional_regulator", "name": "BHL31_RS19380", "evalue": 1.4e-84}], ["input|c10|2674040-2674508|+|ctg1_2616|", 26, {"end": 213816, "perc_ident": 98, "genecluster": "NZ_MQTG01000026_c6", "strand": "-", "locus_tag": "WP_078439521.1", "perc_coverage": 100.0, "blastscore": 326, "start": 213349, "annotation": "VOC_family_protein", "name": "BHL31_RS19370", "evalue": 1.3e-87}], ["input|c10|2674861-2676166|+|ctg1_2617|", 27, {"end": 212994, "perc_ident": 100, "genecluster": "NZ_MQTG01000026_c6", "strand": "-", "locus_tag": "WP_000490135.1", "perc_coverage": 100.0, "blastscore": 824, "start": 211690, "annotation": "preprotein_translocase_subunit_SecY", "name": "BHL31_RS19365", "evalue": 4.4e-237}], ["input|c10|2676251-2677169|-|ctg1_2618|", 28, {"end": 211604, "perc_ident": 99, "genecluster": "NZ_MQTG01000026_c6", "strand": "+", "locus_tag": "WP_070180186.1", "perc_coverage": 100.0, "blastscore": 584, "start": 210687, "annotation": "transporter", "name": "BHL31_RS19360", "evalue": 5.3e-165}], ["input|c10|2677317-2678751|+|ctg1_2619|", 29, {"end": 210538, "perc_ident": 95, "genecluster": "NZ_MQTG01000026_c6", "strand": "-", "locus_tag": "WP_070180187.1", "perc_coverage": 100.0, "blastscore": 923, "start": 209105, "annotation": "PLP-dependent_aminotransferase_family_protein", "name": "BHL31_RS19355", "evalue": 7.6e-267}], ["input|c10|2679174-2680029|+|ctg1_2621|", 31, {"end": 208625, "perc_ident": 97, "genecluster": "NZ_MQTG01000026_c6", "strand": "-", "locus_tag": "WP_001290770.1", "perc_coverage": 100.0, "blastscore": 568, "start": 207771, "annotation": "putative_esterase", "name": "BHL31_RS19350", "evalue": 4.8e-160}], ["input|c10|2680146-2680482|-|ctg1_2622|", 32, {"end": 207659, "perc_ident": 99, "genecluster": "NZ_MQTG01000026_c6", "strand": "+", "locus_tag": "WP_001257760.1", "perc_coverage": 100.0, "blastscore": 225, "start": 207324, "annotation": "hypothetical_protein", "name": "BHL31_RS19345", "evalue": 2.3e-57}], ["input|c10|2680493-2681663|-|ctg1_2623|", 33, {"end": 207312, "perc_ident": 100, "genecluster": "NZ_MQTG01000026_c6", "strand": "+", "locus_tag": "WP_000025622.1", "perc_coverage": 100.0, "blastscore": 772, "start": 206143, "annotation": "peptide_ABC_transporter_substrate-binding_protein", "name": "BHL31_RS19340", "evalue": 2.3e-221}], ["input|c10|2681872-2682277|+|ctg1_2624|", 34, {"end": 205934, "perc_ident": 97, "genecluster": "NZ_MQTG01000026_c6", "strand": "-", "locus_tag": "WP_001093141.1", "perc_coverage": 100.0, "blastscore": 250, "start": 205530, "annotation": "hypothetical_protein", "name": "BHL31_RS19335", "evalue": 8e-65}], ["input|c10|2682321-2682858|-|ctg1_2625|", 35, {"end": 205485, "perc_ident": 94, "genecluster": "NZ_MQTG01000026_c6", "strand": "+", "locus_tag": "WP_065224879.1", "perc_coverage": 100.0, "blastscore": 333, "start": 204949, "annotation": "DUF1697_domain-containing_protein", "name": "BHL31_RS19330", "evalue": 1.3e-89}]]}], [{"accession": "NZ_LXLG01000017", "proteins": ["WP_070180178.1", "WP_065224905.1", "WP_065224904.1", "WP_065224903.1", "WP_065224902.1", "WP_065224936.1", "WP_065224901.1", "WP_046392779.1", "WP_078384554.1", "WP_065224898.1", "WP_078384555.1", "WP_065224896.1", "WP_070180259.1", "WP_065224894.1", "WP_000273230.1", "WP_065224893.1", "WP_065224892.1", "WP_065224891.1", "WP_000857943.1", "WP_070180180.1", "WP_081338622.1", "WP_078384558.1", "WP_070180182.1", "WP_070180183.1", "WP_070180184.1", "WP_065224883.1", "WP_025709450.1", "BTGOE2_RS28485", "WP_000589642.1", "WP_070180185.1", "WP_070180186.1", "WP_070180187.1", "WP_001290770.1", "WP_001257760.1", "WP_000025622.1", "WP_001093141.1", "WP_065224879.1", "WP_001070830.1"], "cluster_label": "c8", "description": "Bacillus thuringiensis strain GOE2 BTGOE2_contig000017, whole genome shotgun sequence", "cluster_type": "nrps", "tags": ["BTGOE2_RS14115", "BTGOE2_RS14120", "BTGOE2_RS14125", "BTGOE2_RS14130", "BTGOE2_RS14135", "BTGOE2_RS14140", "BTGOE2_RS14145", "BTGOE2_RS14150", "BTGOE2_RS14155", "BTGOE2_RS14160", "BTGOE2_RS14165", "BTGOE2_RS14170", "BTGOE2_RS14175", "BTGOE2_RS14180", "BTGOE2_RS14185", "BTGOE2_RS14190", "BTGOE2_RS14195", "BTGOE2_RS14200", "BTGOE2_RS14205", "BTGOE2_RS14210", "BTGOE2_RS14215", "BTGOE2_RS14220", "BTGOE2_RS14225", "BTGOE2_RS14230", "BTGOE2_RS14235", "BTGOE2_RS14240", "BTGOE2_RS14245", "BTGOE2_RS28485", "BTGOE2_RS14250", "BTGOE2_RS14255", "BTGOE2_RS14260", "BTGOE2_RS14265", "BTGOE2_RS14270", "BTGOE2_RS14275", "BTGOE2_RS14280", "BTGOE2_RS14285", "BTGOE2_RS14290", "BTGOE2_RS14295"]}, {"synteny_score": 32, "blast_score": 23397.0, "core_gene_hits": 1, "core_bonus": 3, "hits": 33, "pairings": [["input|c10|2638680-2639340|-|ctg1_2592|", 2, {"end": 1554409, "perc_ident": 97, "genecluster": "NZ_LXLG01000017_c8", "strand": "-", "locus_tag": "WP_065224903.1", "perc_coverage": 100.0, "blastscore": 435, "start": 1553750, "annotation": "serine/threonine_protein_kinase", "name": "BTGOE2_RS14130", "evalue": 3.8e-120}], ["input|c10|2639717-2640158|-|ctg1_2593|", 3, {"end": 1555208, "perc_ident": 97, "genecluster": "NZ_LXLG01000017_c8", "strand": "-", "locus_tag": "WP_065224902.1", "perc_coverage": 100.0, "blastscore": 292, "start": 1554768, "annotation": "NUDIX_pyrophosphatase", "name": "BTGOE2_RS14135", "evalue": 3.4e-77}], ["input|c10|2640374-2641490|-|ctg1_2594|", 4, {"end": 1556540, "perc_ident": 99, "genecluster": "NZ_LXLG01000017_c8", "strand": "-", "locus_tag": "WP_065224936.1", "perc_coverage": 100.0, "blastscore": 730, "start": 1555425, "annotation": "FAD-binding_oxidoreductase", "name": "BTGOE2_RS14140", "evalue": 7.3e-209}], ["input|c10|2641616-2642270|-|ctg1_2595|", 5, {"end": 1557320, "perc_ident": 97, "genecluster": "NZ_LXLG01000017_c8", "strand": "-", "locus_tag": "WP_065224901.1", "perc_coverage": 100.0, "blastscore": 418, "start": 1556667, "annotation": "hypothetical_protein", "name": "BTGOE2_RS14145", "evalue": 3.6e-115}], ["input|c10|2642522-2643290|-|ctg1_2596|", 6, {"end": 1558425, "perc_ident": 93, "genecluster": "NZ_LXLG01000017_c8", "strand": "-", "locus_tag": "WP_046392779.1", "perc_coverage": 100.0, "blastscore": 477, "start": 1557658, "annotation": "arylamine_N-acetyltransferase", "name": "BTGOE2_RS14150", "evalue": 1.3e-132}], ["input|c10|2643429-2643933|-|ctg1_2597|", 7, {"end": 1559140, "perc_ident": 89, "genecluster": "NZ_LXLG01000017_c8", "strand": "-", "locus_tag": "WP_078384554.1", "perc_coverage": 99.40119760479041, "blastscore": 304, "start": 1558616, "annotation": "mep_operon_protein_MepB", "name": "BTGOE2_RS14155", "evalue": 7.6e-81}], ["input|c10|2644041-2644410|-|ctg1_2598|", 8, {"end": 1559596, "perc_ident": 95, "genecluster": "NZ_LXLG01000017_c8", "strand": "-", "locus_tag": "WP_065224898.1", "perc_coverage": 100.0, "blastscore": 225, "start": 1559228, "annotation": "DUF4180_domain-containing_protein", "name": "BTGOE2_RS14160", "evalue": 4.3e-57}], ["input|c10|2644592-2645288|-|ctg1_2599|", 9, {"end": 1560495, "perc_ident": 97, "genecluster": "NZ_LXLG01000017_c8", "strand": "-", "locus_tag": "WP_078384555.1", "perc_coverage": 98.7012987012987, "blastscore": 453, "start": 1559800, "annotation": "2-haloalkanoic_acid_dehalogenase", "name": "BTGOE2_RS14165", "evalue": 1.4e-125}], ["input|c10|2645731-2646397|+|ctg1_2600|", 10, {"end": 1561605, "perc_ident": 99, "genecluster": "NZ_LXLG01000017_c8", "strand": "+", "locus_tag": "WP_065224896.1", "perc_coverage": 100.0, "blastscore": 433, "start": 1560940, "annotation": "DNA-binding_response_regulator", "name": "BTGOE2_RS14170", "evalue": 1.4e-119}], ["input|c10|2646389-2647850|+|ctg1_2601|", 11, {"end": 1563070, "perc_ident": 98, "genecluster": "NZ_LXLG01000017_c8", "strand": "+", "locus_tag": "WP_070180259.1", "perc_coverage": 98.559670781893, "blastscore": 850, "start": 1561619, "annotation": "HAMP_domain-containing_protein", "name": "BTGOE2_RS14175", "evalue": 8.3e-245}], ["input|c10|2648178-2648715|+|ctg1_2602|", 12, {"end": 1563935, "perc_ident": 98, "genecluster": "NZ_LXLG01000017_c8", "strand": "+", "locus_tag": "WP_065224894.1", "perc_coverage": 100.0, "blastscore": 351, "start": 1563399, "annotation": "DinB_family_protein", "name": "BTGOE2_RS14180", "evalue": 7.6e-95}], ["input|c10|2648916-2649099|+|ctg1_2603|", 13, {"end": 1564319, "perc_ident": 93, "genecluster": "NZ_LXLG01000017_c8", "strand": "+", "locus_tag": "WP_000273230.1", "perc_coverage": 100.0, "blastscore": 117, "start": 1564137, "annotation": "hypothetical_protein", "name": "BTGOE2_RS14185", "evalue": 6.2e-25}], ["input|c10|2649398-2650076|-|ctg1_2604|", 14, {"end": 1565228, "perc_ident": 98, "genecluster": "NZ_LXLG01000017_c8", "strand": "-", "locus_tag": "WP_065224893.1", "perc_coverage": 100.0, "blastscore": 428, "start": 1564551, "annotation": "ABC_transporter_ATP-binding_protein", "name": "BTGOE2_RS14190", "evalue": 4.7e-118}], ["input|c10|2650087-2651512|-|ctg1_2605|", 15, {"end": 1566673, "perc_ident": 97, "genecluster": "NZ_LXLG01000017_c8", "strand": "-", "locus_tag": "WP_065224892.1", "perc_coverage": 100.63291139240506, "blastscore": 864, "start": 1565240, "annotation": "ABC_transporter_permease", "name": "BTGOE2_RS14195", "evalue": 7.1e-249}], ["input|c10|2652057-2653059|+|ctg1_2606|", 16, {"end": 1568246, "perc_ident": 96, "genecluster": "NZ_LXLG01000017_c8", "strand": "+", "locus_tag": "WP_065224891.1", "perc_coverage": 100.0, "blastscore": 660, "start": 1567245, "annotation": "abhydrolase_domain-containing_18", "name": "BTGOE2_RS14200", "evalue": 1.1e-187}], ["input|c10|2653720-2654677|+|ctg1_2607|", 17, {"end": 1569834, "perc_ident": 99, "genecluster": "NZ_LXLG01000017_c8", "strand": "+", "locus_tag": "WP_000857943.1", "perc_coverage": 100.0, "blastscore": 655, "start": 1568878, "annotation": "alpha/beta_hydrolase", "name": "BTGOE2_RS14205", "evalue": 2.6e-186}], ["input|c10|2654785-2656240|-|ctg1_2608|", 18, {"end": 1571403, "perc_ident": 99, "genecluster": "NZ_LXLG01000017_c8", "strand": "-", "locus_tag": "WP_070180180.1", "perc_coverage": 100.20661157024793, "blastscore": 957, "start": 1569946, "annotation": "aminotransferase_class_V-fold_PLP-dependent_enzyme", "name": "BTGOE2_RS14210", "evalue": 6.3e-277}], ["input|c10|2656295-2663312|-|ctg1_2609|", 19, {"end": 1578502, "perc_ident": 98, "genecluster": "NZ_LXLG01000017_c8", "strand": "-", "locus_tag": "WP_081338622.1", "perc_coverage": 100.0, "blastscore": 4574, "start": 1571459, "annotation": "D-alanine--poly(phosphoribitol)_ligase_subunit_DltA", "name": "BTGOE2_RS14215", "evalue": 0.0}], ["input|c10|2663344-2664322|-|ctg1_2610|", 20, {"end": 1579497, "perc_ident": 98, "genecluster": "NZ_LXLG01000017_c8", "strand": "-", "locus_tag": "WP_078384558.1", "perc_coverage": 100.0, "blastscore": 641, "start": 1578508, "annotation": "dehydrogenase", "name": "BTGOE2_RS14220", "evalue": 5.1e-182}], ["input|c10|2665193-2667752|-|ctg1_2611|", 21, {"end": 1582915, "perc_ident": 97, "genecluster": "NZ_LXLG01000017_c8", "strand": "-", "locus_tag": "WP_070180182.1", "perc_coverage": 100.0, "blastscore": 1690, "start": 1580357, "annotation": "type_I_pullulanase", "name": "BTGOE2_RS14225", "evalue": 0.0}], ["input|c10|2668238-2669942|-|ctg1_2612|", 22, {"end": 1585103, "perc_ident": 100, "genecluster": "NZ_LXLG01000017_c8", "strand": "-", "locus_tag": "WP_070180183.1", "perc_coverage": 100.0, "blastscore": 1111, "start": 1583400, "annotation": "M4_family_peptidase", "name": "BTGOE2_RS14230", "evalue": 0.0}], ["input|c10|2670225-2672319|-|ctg1_2613|", 23, {"end": 1587389, "perc_ident": 99, "genecluster": "NZ_LXLG01000017_c8", "strand": "-", "locus_tag": "WP_070180184.1", "perc_coverage": 93.2568149210904, "blastscore": 1295, "start": 1585437, "annotation": "bifunctional_metallophosphatase/5'-nucleotidase", "name": "BTGOE2_RS14235", "evalue": 0.0}], ["input|c10|2672705-2673221|-|ctg1_2614|", 24, {"end": 1588431, "perc_ident": 95, "genecluster": "NZ_LXLG01000017_c8", "strand": "-", "locus_tag": "WP_065224883.1", "perc_coverage": 100.0, "blastscore": 316, "start": 1587916, "annotation": "DinB_family_protein", "name": "BTGOE2_RS14240", "evalue": 2e-84}], ["input|c10|2673315-2673786|-|ctg1_2615|", 25, {"end": 1589036, "perc_ident": 94, "genecluster": "NZ_LXLG01000017_c8", "strand": "-", "locus_tag": "WP_025709450.1", "perc_coverage": 100.0, "blastscore": 316, "start": 1588560, "annotation": "AraC_family_transcriptional_regulator", "name": "BTGOE2_RS14245", "evalue": 1.4e-84}], ["input|c10|2674040-2674508|+|ctg1_2616|", 26, {"end": 1589755, "perc_ident": 99, "genecluster": "NZ_LXLG01000017_c8", "strand": "+", "locus_tag": "WP_000589642.1", "perc_coverage": 100.0, "blastscore": 328, "start": 1589288, "annotation": "VOC_family_protein", "name": "BTGOE2_RS14250", "evalue": 4.6e-88}], ["input|c10|2674861-2676166|+|ctg1_2617|", 27, {"end": 1591414, "perc_ident": 100, "genecluster": "NZ_LXLG01000017_c8", "strand": "+", "locus_tag": "WP_070180185.1", "perc_coverage": 100.0, "blastscore": 822, "start": 1590110, "annotation": "preprotein_translocase_subunit_SecY", "name": "BTGOE2_RS14255", "evalue": 2.8e-236}], ["input|c10|2676251-2677169|-|ctg1_2618|", 28, {"end": 1592417, "perc_ident": 99, "genecluster": "NZ_LXLG01000017_c8", "strand": "-", "locus_tag": "WP_070180186.1", "perc_coverage": 100.0, "blastscore": 584, "start": 1591500, "annotation": "transporter", "name": "BTGOE2_RS14260", "evalue": 5.3e-165}], ["input|c10|2677317-2678751|+|ctg1_2619|", 29, {"end": 1593999, "perc_ident": 95, "genecluster": "NZ_LXLG01000017_c8", "strand": "+", "locus_tag": "WP_070180187.1", "perc_coverage": 100.0, "blastscore": 923, "start": 1592566, "annotation": "PLP-dependent_aminotransferase_family_protein", "name": "BTGOE2_RS14265", "evalue": 7.6e-267}], ["input|c10|2679174-2680029|+|ctg1_2621|", 31, {"end": 1595333, "perc_ident": 97, "genecluster": "NZ_LXLG01000017_c8", "strand": "+", "locus_tag": "WP_001290770.1", "perc_coverage": 100.0, "blastscore": 568, "start": 1594479, "annotation": "putative_esterase", "name": "BTGOE2_RS14270", "evalue": 4.8e-160}], ["input|c10|2680146-2680482|-|ctg1_2622|", 32, {"end": 1595780, "perc_ident": 99, "genecluster": "NZ_LXLG01000017_c8", "strand": "-", "locus_tag": "WP_001257760.1", "perc_coverage": 100.0, "blastscore": 225, "start": 1595445, "annotation": "hypothetical_protein", "name": "BTGOE2_RS14275", "evalue": 2.3e-57}], ["input|c10|2680493-2681663|-|ctg1_2623|", 33, {"end": 1596961, "perc_ident": 100, "genecluster": "NZ_LXLG01000017_c8", "strand": "-", "locus_tag": "WP_000025622.1", "perc_coverage": 100.0, "blastscore": 772, "start": 1595792, "annotation": "peptide_ABC_transporter_substrate-binding_protein", "name": "BTGOE2_RS14280", "evalue": 2.3e-221}], ["input|c10|2681872-2682277|+|ctg1_2624|", 34, {"end": 1597574, "perc_ident": 97, "genecluster": "NZ_LXLG01000017_c8", "strand": "+", "locus_tag": "WP_001093141.1", "perc_coverage": 100.0, "blastscore": 250, "start": 1597170, "annotation": "hypothetical_protein", "name": "BTGOE2_RS14285", "evalue": 8e-65}], ["input|c10|2682321-2682858|-|ctg1_2625|", 35, {"end": 1598155, "perc_ident": 94, "genecluster": "NZ_LXLG01000017_c8", "strand": "-", "locus_tag": "WP_065224879.1", "perc_coverage": 100.0, "blastscore": 333, "start": 1597619, "annotation": "DUF1697_domain-containing_protein", "name": "BTGOE2_RS14290", "evalue": 1.3e-89}]]}], [{"accession": "NZ_LZRI01000036", "proteins": ["WP_001070830.1", "WP_065224879.1", "WP_001093141.1", "WP_000025622.1", "WP_001257760.1", "WP_001290770.1", "WP_065224880.1", "WP_065224881.1", "WP_065224882.1", "WP_000589642.1", "A9987_RS29750", "WP_025709450.1", "WP_065224883.1", "WP_065224884.1", "WP_065224885.1", "WP_065224886.1", "WP_078384558.1", "WP_080476162.1", "WP_065224889.1", "WP_065224890.1", "WP_065224891.1", "WP_065224892.1", "WP_065224893.1", "WP_000273230.1", "WP_065224894.1", "WP_070180259.1", "WP_065224896.1", "WP_078384555.1", "WP_065224898.1", "WP_080476163.1", "WP_065224900.1", "WP_065224901.1", "WP_065224936.1", "WP_065224902.1", "WP_065224903.1", "WP_065224904.1", "WP_065224905.1", "WP_065224906.1"], "cluster_label": "c10", "description": "Bacillus cereus strain MROC2 scaffold9.1, whole genome shotgun sequence", "cluster_type": "nrps", "tags": ["A9987_RS27550", "A9987_RS27555", "A9987_RS27560", "A9987_RS27565", "A9987_RS27570", "A9987_RS27575", "A9987_RS27580", "A9987_RS27585", "A9987_RS27590", "A9987_RS27595", "A9987_RS29750", "A9987_RS27600", "A9987_RS27605", "A9987_RS27610", "A9987_RS27615", "A9987_RS27620", "A9987_RS27625", "A9987_RS27630", "A9987_RS27635", "A9987_RS27640", "A9987_RS27645", "A9987_RS27650", "A9987_RS27655", "A9987_RS27660", "A9987_RS27665", "A9987_RS27670", "A9987_RS27675", "A9987_RS27680", "A9987_RS27685", "A9987_RS27690", "A9987_RS27695", "A9987_RS27700", "A9987_RS27705", "A9987_RS27710", "A9987_RS27715", "A9987_RS27720", "A9987_RS27725", "A9987_RS27730"]}, {"synteny_score": 32, "blast_score": 23395.0, "core_gene_hits": 1, "core_bonus": 3, "hits": 33, "pairings": [["input|c10|2638680-2639340|-|ctg1_2592|", 2, {"end": 136481, "perc_ident": 97, "genecluster": "NZ_LZRI01000036_c10", "strand": "+", "locus_tag": "WP_065224903.1", "perc_coverage": 100.0, "blastscore": 435, "start": 135822, "annotation": "serine/threonine_protein_kinase", "name": "A9987_RS27715", "evalue": 3.8e-120}], ["input|c10|2639717-2640158|-|ctg1_2593|", 3, {"end": 135463, "perc_ident": 97, "genecluster": "NZ_LZRI01000036_c10", "strand": "+", "locus_tag": "WP_065224902.1", "perc_coverage": 100.0, "blastscore": 292, "start": 135023, "annotation": "NUDIX_pyrophosphatase", "name": "A9987_RS27710", "evalue": 3.4e-77}], ["input|c10|2640374-2641490|-|ctg1_2594|", 4, {"end": 134806, "perc_ident": 99, "genecluster": "NZ_LZRI01000036_c10", "strand": "+", "locus_tag": "WP_065224936.1", "perc_coverage": 100.0, "blastscore": 730, "start": 133691, "annotation": "FAD-binding_oxidoreductase", "name": "A9987_RS27705", "evalue": 7.3e-209}], ["input|c10|2641616-2642270|-|ctg1_2595|", 5, {"end": 133564, "perc_ident": 97, "genecluster": "NZ_LZRI01000036_c10", "strand": "+", "locus_tag": "WP_065224901.1", "perc_coverage": 100.0, "blastscore": 418, "start": 132911, "annotation": "hypothetical_protein", "name": "A9987_RS27700", "evalue": 3.6e-115}], ["input|c10|2642522-2643290|-|ctg1_2596|", 6, {"end": 132573, "perc_ident": 93, "genecluster": "NZ_LZRI01000036_c10", "strand": "+", "locus_tag": "WP_065224900.1", "perc_coverage": 100.0, "blastscore": 477, "start": 131806, "annotation": "arylamine_N-acetyltransferase", "name": "A9987_RS27695", "evalue": 7.7e-133}], ["input|c10|2643429-2643933|-|ctg1_2597|", 7, {"end": 131615, "perc_ident": 89, "genecluster": "NZ_LZRI01000036_c10", "strand": "+", "locus_tag": "WP_080476163.1", "perc_coverage": 99.40119760479041, "blastscore": 305, "start": 131091, "annotation": "mep_operon_protein_MepB", "name": "A9987_RS27690", "evalue": 4.5e-81}], ["input|c10|2644041-2644410|-|ctg1_2598|", 8, {"end": 131003, "perc_ident": 95, "genecluster": "NZ_LZRI01000036_c10", "strand": "+", "locus_tag": "WP_065224898.1", "perc_coverage": 100.0, "blastscore": 225, "start": 130635, "annotation": "DUF4180_domain-containing_protein", "name": "A9987_RS27685", "evalue": 4.3e-57}], ["input|c10|2644592-2645288|-|ctg1_2599|", 9, {"end": 130433, "perc_ident": 97, "genecluster": "NZ_LZRI01000036_c10", "strand": "+", "locus_tag": "WP_078384555.1", "perc_coverage": 98.7012987012987, "blastscore": 453, "start": 129738, "annotation": "2-haloalkanoic_acid_dehalogenase", "name": "A9987_RS27680", "evalue": 1.4e-125}], ["input|c10|2645731-2646397|+|ctg1_2600|", 10, {"end": 129293, "perc_ident": 99, "genecluster": "NZ_LZRI01000036_c10", "strand": "-", "locus_tag": "WP_065224896.1", "perc_coverage": 100.0, "blastscore": 433, "start": 128628, "annotation": "DNA-binding_response_regulator", "name": "A9987_RS27675", "evalue": 1.4e-119}], ["input|c10|2646389-2647850|+|ctg1_2601|", 11, {"end": 128614, "perc_ident": 98, "genecluster": "NZ_LZRI01000036_c10", "strand": "-", "locus_tag": "WP_070180259.1", "perc_coverage": 98.559670781893, "blastscore": 850, "start": 127163, "annotation": "two-component_sensor_histidine_kinase", "name": "A9987_RS27670", "evalue": 8.3e-245}], ["input|c10|2648178-2648715|+|ctg1_2602|", 12, {"end": 126834, "perc_ident": 98, "genecluster": "NZ_LZRI01000036_c10", "strand": "-", "locus_tag": "WP_065224894.1", "perc_coverage": 100.0, "blastscore": 351, "start": 126298, "annotation": "DinB_family_protein", "name": "A9987_RS27665", "evalue": 7.6e-95}], ["input|c10|2648916-2649099|+|ctg1_2603|", 13, {"end": 126096, "perc_ident": 93, "genecluster": "NZ_LZRI01000036_c10", "strand": "-", "locus_tag": "WP_000273230.1", "perc_coverage": 100.0, "blastscore": 117, "start": 125914, "annotation": "hypothetical_protein", "name": "A9987_RS27660", "evalue": 6.2e-25}], ["input|c10|2649398-2650076|-|ctg1_2604|", 14, {"end": 125682, "perc_ident": 98, "genecluster": "NZ_LZRI01000036_c10", "strand": "+", "locus_tag": "WP_065224893.1", "perc_coverage": 100.0, "blastscore": 428, "start": 125005, "annotation": "ABC_transporter_ATP-binding_protein", "name": "A9987_RS27655", "evalue": 4.7e-118}], ["input|c10|2650087-2651512|-|ctg1_2605|", 15, {"end": 124993, "perc_ident": 97, "genecluster": "NZ_LZRI01000036_c10", "strand": "+", "locus_tag": "WP_065224892.1", "perc_coverage": 100.63291139240506, "blastscore": 864, "start": 123560, "annotation": "ABC_transporter_permease", "name": "A9987_RS27650", "evalue": 7.1e-249}], ["input|c10|2652057-2653059|+|ctg1_2606|", 16, {"end": 122988, "perc_ident": 96, "genecluster": "NZ_LZRI01000036_c10", "strand": "-", "locus_tag": "WP_065224891.1", "perc_coverage": 100.0, "blastscore": 660, "start": 121987, "annotation": "abhydrolase_domain-containing_18", "name": "A9987_RS27645", "evalue": 1.1e-187}], ["input|c10|2653720-2654677|+|ctg1_2607|", 17, {"end": 121355, "perc_ident": 99, "genecluster": "NZ_LZRI01000036_c10", "strand": "-", "locus_tag": "WP_065224890.1", "perc_coverage": 100.0, "blastscore": 653, "start": 120399, "annotation": "alpha/beta_hydrolase", "name": "A9987_RS27640", "evalue": 1.7e-185}], ["input|c10|2654785-2656240|-|ctg1_2608|", 18, {"end": 120287, "perc_ident": 99, "genecluster": "NZ_LZRI01000036_c10", "strand": "+", "locus_tag": "WP_065224889.1", "perc_coverage": 100.0, "blastscore": 961, "start": 118833, "annotation": "2,4-diaminobutyrate_decarboxylase", "name": "A9987_RS27635", "evalue": 2.6e-278}], ["input|c10|2656295-2663312|-|ctg1_2609|", 19, {"end": 118777, "perc_ident": 98, "genecluster": "NZ_LZRI01000036_c10", "strand": "+", "locus_tag": "WP_080476162.1", "perc_coverage": 100.0, "blastscore": 4575, "start": 111734, "annotation": "non-ribosomal_peptide_synthetase", "name": "A9987_RS27630", "evalue": 0.0}], ["input|c10|2663344-2664322|-|ctg1_2610|", 20, {"end": 111728, "perc_ident": 98, "genecluster": "NZ_LZRI01000036_c10", "strand": "+", "locus_tag": "WP_078384558.1", "perc_coverage": 100.0, "blastscore": 641, "start": 110739, "annotation": "dehydrogenase", "name": "A9987_RS27625", "evalue": 5.1e-182}], ["input|c10|2665193-2667752|-|ctg1_2611|", 21, {"end": 109879, "perc_ident": 97, "genecluster": "NZ_LZRI01000036_c10", "strand": "+", "locus_tag": "WP_065224886.1", "perc_coverage": 100.0, "blastscore": 1689, "start": 107321, "annotation": "type_I_pullulanase", "name": "A9987_RS27620", "evalue": 0.0}], ["input|c10|2668238-2669942|-|ctg1_2612|", 22, {"end": 106836, "perc_ident": 100, "genecluster": "NZ_LZRI01000036_c10", "strand": "+", "locus_tag": "WP_065224885.1", "perc_coverage": 100.0, "blastscore": 1111, "start": 105133, "annotation": "M4_family_peptidase", "name": "A9987_RS27615", "evalue": 0.0}], ["input|c10|2670225-2672319|-|ctg1_2613|", 23, {"end": 104799, "perc_ident": 99, "genecluster": "NZ_LZRI01000036_c10", "strand": "+", "locus_tag": "WP_065224884.1", "perc_coverage": 93.2568149210904, "blastscore": 1294, "start": 102847, "annotation": "bifunctional_metallophosphatase/5'-nucleotidase", "name": "A9987_RS27610", "evalue": 0.0}], ["input|c10|2672705-2673221|-|ctg1_2614|", 24, {"end": 102320, "perc_ident": 95, "genecluster": "NZ_LZRI01000036_c10", "strand": "+", "locus_tag": "WP_065224883.1", "perc_coverage": 100.0, "blastscore": 316, "start": 101805, "annotation": "DinB_family_protein", "name": "A9987_RS27605", "evalue": 2e-84}], ["input|c10|2673315-2673786|-|ctg1_2615|", 25, {"end": 101676, "perc_ident": 94, "genecluster": "NZ_LZRI01000036_c10", "strand": "+", "locus_tag": "WP_025709450.1", "perc_coverage": 100.0, "blastscore": 316, "start": 101200, "annotation": "AraC_family_transcriptional_regulator", "name": "A9987_RS27600", "evalue": 1.4e-84}], ["input|c10|2674040-2674508|+|ctg1_2616|", 26, {"end": 100948, "perc_ident": 99, "genecluster": "NZ_LZRI01000036_c10", "strand": "-", "locus_tag": "WP_000589642.1", "perc_coverage": 100.0, "blastscore": 328, "start": 100481, "annotation": "VOC_family_protein", "name": "A9987_RS27595", "evalue": 4.6e-88}], ["input|c10|2674861-2676166|+|ctg1_2617|", 27, {"end": 100126, "perc_ident": 100, "genecluster": "NZ_LZRI01000036_c10", "strand": "-", "locus_tag": "WP_065224882.1", "perc_coverage": 100.0, "blastscore": 823, "start": 98822, "annotation": "preprotein_translocase_subunit_SecY", "name": "A9987_RS27590", "evalue": 9.7e-237}], ["input|c10|2676251-2677169|-|ctg1_2618|", 28, {"end": 98736, "perc_ident": 99, "genecluster": "NZ_LZRI01000036_c10", "strand": "+", "locus_tag": "WP_065224881.1", "perc_coverage": 100.0, "blastscore": 582, "start": 97819, "annotation": "EamA_family_transporter", "name": "A9987_RS27585", "evalue": 2.7e-164}], ["input|c10|2677317-2678751|+|ctg1_2619|", 29, {"end": 97670, "perc_ident": 95, "genecluster": "NZ_LZRI01000036_c10", "strand": "-", "locus_tag": "WP_065224880.1", "perc_coverage": 100.0, "blastscore": 920, "start": 96237, "annotation": "PLP-dependent_aminotransferase_family_protein", "name": "A9987_RS27580", "evalue": 6.4e-266}], ["input|c10|2679174-2680029|+|ctg1_2621|", 31, {"end": 95757, "perc_ident": 97, "genecluster": "NZ_LZRI01000036_c10", "strand": "-", "locus_tag": "WP_001290770.1", "perc_coverage": 100.0, "blastscore": 568, "start": 94903, "annotation": "putative_esterase", "name": "A9987_RS27575", "evalue": 4.8e-160}], ["input|c10|2680146-2680482|-|ctg1_2622|", 32, {"end": 94791, "perc_ident": 99, "genecluster": "NZ_LZRI01000036_c10", "strand": "+", "locus_tag": "WP_001257760.1", "perc_coverage": 100.0, "blastscore": 225, "start": 94456, "annotation": "hypothetical_protein", "name": "A9987_RS27570", "evalue": 2.3e-57}], ["input|c10|2680493-2681663|-|ctg1_2623|", 33, {"end": 94444, "perc_ident": 100, "genecluster": "NZ_LZRI01000036_c10", "strand": "+", "locus_tag": "WP_000025622.1", "perc_coverage": 100.0, "blastscore": 772, "start": 93275, "annotation": "peptide_ABC_transporter_substrate-binding_protein", "name": "A9987_RS27565", "evalue": 2.3e-221}], ["input|c10|2681872-2682277|+|ctg1_2624|", 34, {"end": 93066, "perc_ident": 97, "genecluster": "NZ_LZRI01000036_c10", "strand": "-", "locus_tag": "WP_001093141.1", "perc_coverage": 100.0, "blastscore": 250, "start": 92662, "annotation": "hypothetical_protein", "name": "A9987_RS27560", "evalue": 8e-65}], ["input|c10|2682321-2682858|-|ctg1_2625|", 35, {"end": 92617, "perc_ident": 94, "genecluster": "NZ_LZRI01000036_c10", "strand": "+", "locus_tag": "WP_065224879.1", "perc_coverage": 100.0, "blastscore": 333, "start": 92081, "annotation": "DUF1697_domain-containing_protein", "name": "A9987_RS27555", "evalue": 1.3e-89}]]}], [{"accession": "NZ_LYVD01000007", "proteins": ["WP_065228935.1", "WP_065228936.1", "WP_065228937.1", "WP_065228938.1", "WP_000110846.1", "WP_001147158.1", "WP_063536537.1", "WP_023522113.1", "WP_061660937.1", "WP_080477895.1", "WP_000800727.1", "WP_080477921.1", "WP_061660934.1", "WP_000273238.1", "WP_000447851.1", "WP_016512707.1", "WP_065228941.1", "WP_000857943.1", "WP_000164809.1", "WP_080477896.1", "WP_080126368.1", "WP_065228943.1", "WP_000791461.1", "WP_065228944.1", "WP_000379380.1", "WP_000869614.1", "A9L49_RS31785", "WP_000589642.1", "WP_000490135.1", "WP_000234339.1", "WP_000706779.1", "WP_065228945.1", "WP_063547478.1", "WP_001257761.1", "WP_000025622.1", "WP_001093141.1"], "cluster_label": "c12", "description": "Bacillus cereus strain UW85 CC_15, whole genome shotgun sequence", "cluster_type": "nrps", "tags": ["A9L49_RS10320", "A9L49_RS10325", "A9L49_RS10330", "A9L49_RS10335", "A9L49_RS10340", "A9L49_RS10345", "A9L49_RS10350", "A9L49_RS10355", "A9L49_RS10360", "A9L49_RS10365", "A9L49_RS10370", "A9L49_RS10375", "A9L49_RS10380", "A9L49_RS10385", "A9L49_RS10390", "A9L49_RS10395", "A9L49_RS10400", "A9L49_RS10405", "A9L49_RS10410", "A9L49_RS10415", "A9L49_RS10420", "A9L49_RS10425", "A9L49_RS10430", "A9L49_RS10435", "A9L49_RS10440", "A9L49_RS10445", "A9L49_RS31785", "A9L49_RS10450", "A9L49_RS10455", "A9L49_RS10460", "A9L49_RS10465", "A9L49_RS10470", "A9L49_RS10475", "A9L49_RS10480", "A9L49_RS10485", "A9L49_RS10490"]}, {"synteny_score": 31, "blast_score": 23321.0, "core_gene_hits": 1, "core_bonus": 3, "hits": 34, "pairings": [["input|c10|2637641-2638013|+|ctg1_2590|", 0, {"end": 367198, "perc_ident": 95, "genecluster": "NZ_LYVD01000007_c12", "strand": "+", "locus_tag": "WP_065228935.1", "perc_coverage": 97.5609756097561, "blastscore": 233, "start": 365981, "annotation": "glycosyl_transferase", "name": "A9L49_RS10320", "evalue": 9.3e-60}], ["input|c10|2638063-2638402|+|ctg1_2591|", 1, {"end": 367198, "perc_ident": 81, "genecluster": "NZ_LYVD01000007_c12", "strand": "+", "locus_tag": "WP_065228935.1", "perc_coverage": 118.75, "blastscore": 202, "start": 365981, "annotation": "glycosyl_transferase", "name": "A9L49_RS10320", "evalue": 2.7e-50}], ["input|c10|2638680-2639340|-|ctg1_2592|", 2, {"end": 368092, "perc_ident": 98, "genecluster": "NZ_LYVD01000007_c12", "strand": "-", "locus_tag": "WP_065228936.1", "perc_coverage": 100.0, "blastscore": 437, "start": 367433, "annotation": "serine/threonine_protein_kinase", "name": "A9L49_RS10325", "evalue": 7.6e-121}], ["input|c10|2639717-2640158|-|ctg1_2593|", 3, {"end": 368891, "perc_ident": 99, "genecluster": "NZ_LYVD01000007_c12", "strand": "-", "locus_tag": "WP_065228937.1", "perc_coverage": 100.0, "blastscore": 300, "start": 368451, "annotation": "NUDIX_pyrophosphatase", "name": "A9L49_RS10330", "evalue": 9.6e-80}], ["input|c10|2640374-2641490|-|ctg1_2594|", 4, {"end": 370223, "perc_ident": 99, "genecluster": "NZ_LYVD01000007_c12", "strand": "-", "locus_tag": "WP_065228938.1", "perc_coverage": 100.0, "blastscore": 730, "start": 369108, "annotation": "FAD-binding_oxidoreductase", "name": "A9L49_RS10335", "evalue": 7.3e-209}], ["input|c10|2641616-2642270|-|ctg1_2595|", 5, {"end": 371003, "perc_ident": 98, "genecluster": "NZ_LYVD01000007_c12", "strand": "-", "locus_tag": "WP_000110846.1", "perc_coverage": 100.0, "blastscore": 421, "start": 370350, "annotation": "hypothetical_protein", "name": "A9L49_RS10340", "evalue": 7.3e-116}], ["input|c10|2642522-2643290|-|ctg1_2596|", 6, {"end": 372117, "perc_ident": 92, "genecluster": "NZ_LYVD01000007_c12", "strand": "-", "locus_tag": "WP_063536537.1", "perc_coverage": 100.0, "blastscore": 474, "start": 371350, "annotation": "arylamine_N-acetyltransferase", "name": "A9L49_RS10350", "evalue": 6.5e-132}], ["input|c10|2643429-2643933|-|ctg1_2597|", 7, {"end": 372811, "perc_ident": 81, "genecluster": "NZ_LYVD01000007_c12", "strand": "-", "locus_tag": "WP_023522113.1", "perc_coverage": 99.40119760479041, "blastscore": 274, "start": 372308, "annotation": "hypothetical_protein", "name": "A9L49_RS10355", "evalue": 6.5e-72}], ["input|c10|2644041-2644410|-|ctg1_2598|", 8, {"end": 373298, "perc_ident": 96, "genecluster": "NZ_LYVD01000007_c12", "strand": "-", "locus_tag": "WP_061660937.1", "perc_coverage": 100.0, "blastscore": 228, "start": 372930, "annotation": "DUF4180_domain-containing_protein", "name": "A9L49_RS10360", "evalue": 3.9e-58}], ["input|c10|2644592-2645288|-|ctg1_2599|", 9, {"end": 374176, "perc_ident": 98, "genecluster": "NZ_LYVD01000007_c12", "strand": "-", "locus_tag": "WP_080477895.1", "perc_coverage": 98.7012987012987, "blastscore": 458, "start": 373481, "annotation": "2-haloalkanoic_acid_dehalogenase", "name": "A9L49_RS10365", "evalue": 5.7e-127}], ["input|c10|2645731-2646397|+|ctg1_2600|", 10, {"end": 375286, "perc_ident": 100, "genecluster": "NZ_LYVD01000007_c12", "strand": "+", "locus_tag": "WP_000800727.1", "perc_coverage": 100.0, "blastscore": 437, "start": 374621, "annotation": "DNA-binding_response_regulator", "name": "A9L49_RS10370", "evalue": 7.6e-121}], ["input|c10|2646389-2647850|+|ctg1_2601|", 11, {"end": 376751, "perc_ident": 98, "genecluster": "NZ_LYVD01000007_c12", "strand": "+", "locus_tag": "WP_080477921.1", "perc_coverage": 98.559670781893, "blastscore": 847, "start": 375300, "annotation": "sensor_histidine_kinase", "name": "A9L49_RS10375", "evalue": 9.2e-244}], ["input|c10|2648178-2648715|+|ctg1_2602|", 12, {"end": 377068, "perc_ident": 91, "genecluster": "NZ_LYVD01000007_c12", "strand": "+", "locus_tag": "WP_061660934.1", "perc_coverage": 51.12359550561798, "blastscore": 163, "start": 376763, "annotation": "DinB_family_protein", "name": "A9L49_RS10380", "evalue": 2.2e-38}], ["input|c10|2648916-2649099|+|ctg1_2603|", 13, {"end": 377452, "perc_ident": 98, "genecluster": "NZ_LYVD01000007_c12", "strand": "+", "locus_tag": "WP_000273238.1", "perc_coverage": 100.0, "blastscore": 121, "start": 377270, "annotation": "hypothetical_protein", "name": "A9L49_RS10385", "evalue": 2.5e-26}], ["input|c10|2649398-2650076|-|ctg1_2604|", 14, {"end": 378425, "perc_ident": 98, "genecluster": "NZ_LYVD01000007_c12", "strand": "-", "locus_tag": "WP_000447851.1", "perc_coverage": 100.0, "blastscore": 430, "start": 377748, "annotation": "ABC_transporter_ATP-binding_protein", "name": "A9L49_RS10390", "evalue": 1.2e-118}], ["input|c10|2650087-2651512|-|ctg1_2605|", 15, {"end": 379867, "perc_ident": 98, "genecluster": "NZ_LYVD01000007_c12", "strand": "-", "locus_tag": "WP_016512707.1", "perc_coverage": 100.42194092827003, "blastscore": 870, "start": 378437, "annotation": "ABC_transporter_permease", "name": "A9L49_RS10395", "evalue": 7.6e-251}], ["input|c10|2652057-2653059|+|ctg1_2606|", 16, {"end": 381448, "perc_ident": 95, "genecluster": "NZ_LYVD01000007_c12", "strand": "+", "locus_tag": "WP_065228941.1", "perc_coverage": 99.09909909909909, "blastscore": 646, "start": 380447, "annotation": "abhydrolase_domain-containing_18", "name": "A9L49_RS10400", "evalue": 1.3e-183}], ["input|c10|2653720-2654677|+|ctg1_2607|", 17, {"end": 383036, "perc_ident": 99, "genecluster": "NZ_LYVD01000007_c12", "strand": "+", "locus_tag": "WP_000857943.1", "perc_coverage": 100.0, "blastscore": 655, "start": 382080, "annotation": "alpha/beta_hydrolase", "name": "A9L49_RS10405", "evalue": 2.6e-186}], ["input|c10|2654785-2656240|-|ctg1_2608|", 18, {"end": 384602, "perc_ident": 100, "genecluster": "NZ_LYVD01000007_c12", "strand": "-", "locus_tag": "WP_000164809.1", "perc_coverage": 100.0, "blastscore": 967, "start": 383148, "annotation": "aminotransferase_class_V-fold_PLP-dependent_enzyme", "name": "A9L49_RS10410", "evalue": 4.7e-280}], ["input|c10|2656295-2663312|-|ctg1_2609|", 19, {"end": 391701, "perc_ident": 98, "genecluster": "NZ_LYVD01000007_c12", "strand": "-", "locus_tag": "WP_080477896.1", "perc_coverage": 100.0, "blastscore": 4594, "start": 384658, "annotation": "D-alanine--poly(phosphoribitol)_ligase_subunit_DltA", "name": "A9L49_RS10415", "evalue": 0.0}], ["input|c10|2663344-2664322|-|ctg1_2610|", 20, {"end": 392696, "perc_ident": 98, "genecluster": "NZ_LYVD01000007_c12", "strand": "-", "locus_tag": "WP_080126368.1", "perc_coverage": 100.0, "blastscore": 640, "start": 391707, "annotation": "dehydrogenase", "name": "A9L49_RS10420", "evalue": 1.1e-181}], ["input|c10|2665193-2667752|-|ctg1_2611|", 21, {"end": 396115, "perc_ident": 97, "genecluster": "NZ_LYVD01000007_c12", "strand": "-", "locus_tag": "WP_065228943.1", "perc_coverage": 100.0, "blastscore": 1688, "start": 393557, "annotation": "type_I_pullulanase", "name": "A9L49_RS10425", "evalue": 0.0}], ["input|c10|2668238-2669942|-|ctg1_2612|", 22, {"end": 398305, "perc_ident": 99, "genecluster": "NZ_LYVD01000007_c12", "strand": "-", "locus_tag": "WP_000791461.1", "perc_coverage": 100.0, "blastscore": 1103, "start": 396602, "annotation": "M4_family_peptidase", "name": "A9L49_RS10430", "evalue": 0.0}], ["input|c10|2670225-2672319|-|ctg1_2613|", 23, {"end": 400598, "perc_ident": 99, "genecluster": "NZ_LYVD01000007_c12", "strand": "-", "locus_tag": "WP_065228944.1", "perc_coverage": 93.2568149210904, "blastscore": 1285, "start": 398646, "annotation": "bifunctional_metallophosphatase/5'-nucleotidase", "name": "A9L49_RS10435", "evalue": 0.0}], ["input|c10|2672705-2673221|-|ctg1_2614|", 24, {"end": 401640, "perc_ident": 95, "genecluster": "NZ_LYVD01000007_c12", "strand": "-", "locus_tag": "WP_000379380.1", "perc_coverage": 100.0, "blastscore": 317, "start": 401125, "annotation": "DinB_family_protein", "name": "A9L49_RS10440", "evalue": 8.9e-85}], ["input|c10|2673315-2673786|-|ctg1_2615|", 25, {"end": 402246, "perc_ident": 98, "genecluster": "NZ_LYVD01000007_c12", "strand": "-", "locus_tag": "WP_000869614.1", "perc_coverage": 100.0, "blastscore": 329, "start": 401758, "annotation": "AraC_family_transcriptional_regulator", "name": "A9L49_RS10445", "evalue": 1.6e-88}], ["input|c10|2674040-2674508|+|ctg1_2616|", 26, {"end": 402968, "perc_ident": 99, "genecluster": "NZ_LYVD01000007_c12", "strand": "+", "locus_tag": "WP_000589642.1", "perc_coverage": 100.0, "blastscore": 328, "start": 402501, "annotation": "VOC_family_protein", "name": "A9L49_RS10450", "evalue": 4.6e-88}], ["input|c10|2674861-2676166|+|ctg1_2617|", 27, {"end": 404626, "perc_ident": 100, "genecluster": "NZ_LYVD01000007_c12", "strand": "+", "locus_tag": "WP_000490135.1", "perc_coverage": 100.0, "blastscore": 824, "start": 403322, "annotation": "preprotein_translocase_subunit_SecY", "name": "A9L49_RS10455", "evalue": 4.4e-237}], ["input|c10|2676251-2677169|-|ctg1_2618|", 28, {"end": 405629, "perc_ident": 100, "genecluster": "NZ_LYVD01000007_c12", "strand": "-", "locus_tag": "WP_000234339.1", "perc_coverage": 100.0, "blastscore": 585, "start": 404712, "annotation": "EamA_family_transporter", "name": "A9L49_RS10460", "evalue": 3.1e-165}], ["input|c10|2677317-2678751|+|ctg1_2619|", 29, {"end": 407211, "perc_ident": 98, "genecluster": "NZ_LYVD01000007_c12", "strand": "+", "locus_tag": "WP_000706779.1", "perc_coverage": 100.0, "blastscore": 936, "start": 405778, "annotation": "PLP-dependent_aminotransferase_family_protein", "name": "A9L49_RS10465", "evalue": 8.7e-271}], ["input|c10|2679174-2680029|+|ctg1_2621|", 31, {"end": 409376, "perc_ident": 94, "genecluster": "NZ_LYVD01000007_c12", "strand": "+", "locus_tag": "WP_063547478.1", "perc_coverage": 100.0, "blastscore": 552, "start": 408522, "annotation": "putative_esterase", "name": "A9L49_RS10475", "evalue": 3.6e-155}], ["input|c10|2680146-2680482|-|ctg1_2622|", 32, {"end": 409829, "perc_ident": 99, "genecluster": "NZ_LYVD01000007_c12", "strand": "-", "locus_tag": "WP_001257761.1", "perc_coverage": 100.0, "blastscore": 225, "start": 409494, "annotation": "hypothetical_protein", "name": "A9L49_RS10480", "evalue": 3.9e-57}], ["input|c10|2680493-2681663|-|ctg1_2623|", 33, {"end": 411010, "perc_ident": 100, "genecluster": "NZ_LYVD01000007_c12", "strand": "-", "locus_tag": "WP_000025622.1", "perc_coverage": 100.0, "blastscore": 772, "start": 409841, "annotation": "peptide_ABC_transporter_substrate-binding_protein", "name": "A9L49_RS10485", "evalue": 2.3e-221}], ["input|c10|2681872-2682277|+|ctg1_2624|", 34, {"end": 411624, "perc_ident": 97, "genecluster": "NZ_LYVD01000007_c12", "strand": "+", "locus_tag": "WP_001093141.1", "perc_coverage": 100.0, "blastscore": 250, "start": 411220, "annotation": "hypothetical_protein", "name": "A9L49_RS10490", "evalue": 8e-65}]]}], [{"accession": "NZ_CP011145", "proteins": ["WP_001093141.1", "WP_000025622.1", "WP_001257760.1", "WP_059303756.1", "WP_000644580.1", "WP_059303757.1", "WP_000234337.1", "WP_000490135.1", "WP_059303758.1", "FORC13_RS29640", "WP_000869612.1", "WP_000379366.1", "WP_001171090.1", "WP_000791447.1", "WP_025687742.1", "WP_002041249.1", "WP_082188886.1", "WP_000162820.1", "WP_000857937.1", "WP_059303760.1", "WP_059303761.1", "WP_000447856.1", "WP_000273239.1", "WP_001167132.1", "WP_033695141.1", "WP_000800727.1", "WP_011110154.1", "WP_000403456.1", "WP_072770053.1", "WP_000202747.1", "WP_001147158.1", "WP_000110849.1", "WP_000844395.1", "WP_001202590.1", "WP_000026539.1", "WP_000026314.1", "WP_000587696.1"], "cluster_label": "c3", "description": "Bacillus cereus strain FORC_013, complete sequence", "cluster_type": "nrps", "tags": ["FORC13_RS12920", "FORC13_RS12925", "FORC13_RS12930", "FORC13_RS12935", "FORC13_RS12940", "FORC13_RS12945", "FORC13_RS12950", "FORC13_RS12955", "FORC13_RS12960", "FORC13_RS29640", "FORC13_RS12965", "FORC13_RS12970", "FORC13_RS12975", "FORC13_RS12980", "FORC13_RS12985", "FORC13_RS12990", "FORC13_RS12995", "FORC13_RS13000", "FORC13_RS13005", "FORC13_RS13010", "FORC13_RS13015", "FORC13_RS13020", "FORC13_RS13025", "FORC13_RS13030", "FORC13_RS13035", "FORC13_RS13040", "FORC13_RS13045", "FORC13_RS13050", "FORC13_RS13055", "FORC13_RS13060", "FORC13_RS13065", "FORC13_RS13070", "FORC13_RS13075", "FORC13_RS13080", "FORC13_RS13085", "FORC13_RS13090", "FORC13_RS13095"]}, {"synteny_score": 32, "blast_score": 23057.0, "core_gene_hits": 1, "core_bonus": 3, "hits": 33, "pairings": [["input|c10|2638680-2639340|-|ctg1_2592|", 2, {"end": 2470606, "perc_ident": 99, "genecluster": "NZ_CP011145_c3", "strand": "+", "locus_tag": "WP_000026539.1", "perc_coverage": 100.0, "blastscore": 440, "start": 2469947, "annotation": "serine/threonine_protein_kinase", "name": "FORC13_RS13085", "evalue": 9e-122}], ["input|c10|2639717-2640158|-|ctg1_2593|", 3, {"end": 2469588, "perc_ident": 99, "genecluster": "NZ_CP011145_c3", "strand": "+", "locus_tag": "WP_001202590.1", "perc_coverage": 100.0, "blastscore": 299, "start": 2469148, "annotation": "NUDIX_pyrophosphatase", "name": "FORC13_RS13080", "evalue": 1.6e-79}], ["input|c10|2640374-2641490|-|ctg1_2594|", 4, {"end": 2468931, "perc_ident": 99, "genecluster": "NZ_CP011145_c3", "strand": "+", "locus_tag": "WP_000844395.1", "perc_coverage": 100.0, "blastscore": 730, "start": 2467816, "annotation": "FAD-binding_oxidoreductase", "name": "FORC13_RS13075", "evalue": 1.3e-208}], ["input|c10|2641616-2642270|-|ctg1_2595|", 5, {"end": 2467689, "perc_ident": 97, "genecluster": "NZ_CP011145_c3", "strand": "+", "locus_tag": "WP_000110849.1", "perc_coverage": 100.0, "blastscore": 414, "start": 2467036, "annotation": "hypothetical_protein", "name": "FORC13_RS13070", "evalue": 8.9e-114}], ["input|c10|2642522-2643290|-|ctg1_2596|", 6, {"end": 2466689, "perc_ident": 92, "genecluster": "NZ_CP011145_c3", "strand": "+", "locus_tag": "WP_000202747.1", "perc_coverage": 100.0, "blastscore": 476, "start": 2465922, "annotation": "arylamine_N-acetyltransferase", "name": "FORC13_RS13060", "evalue": 2.2e-132}], ["input|c10|2643429-2643933|-|ctg1_2597|", 7, {"end": 2465744, "perc_ident": 83, "genecluster": "NZ_CP011145_c3", "strand": "+", "locus_tag": "WP_072770053.1", "perc_coverage": 99.40119760479041, "blastscore": 275, "start": 2465220, "annotation": "mep_operon_protein_MepB", "name": "FORC13_RS13055", "evalue": 3.8e-72}], ["input|c10|2644041-2644410|-|ctg1_2598|", 8, {"end": 2465132, "perc_ident": 96, "genecluster": "NZ_CP011145_c3", "strand": "+", "locus_tag": "WP_000403456.1", "perc_coverage": 100.0, "blastscore": 226, "start": 2464764, "annotation": "DUF4180_domain-containing_protein", "name": "FORC13_RS13050", "evalue": 1.9e-57}], ["input|c10|2644592-2645288|-|ctg1_2599|", 9, {"end": 2464561, "perc_ident": 97, "genecluster": "NZ_CP011145_c3", "strand": "+", "locus_tag": "WP_011110154.1", "perc_coverage": 98.7012987012987, "blastscore": 456, "start": 2463866, "annotation": "2-haloalkanoic_acid_dehalogenase", "name": "FORC13_RS13045", "evalue": 1.7e-126}], ["input|c10|2645731-2646397|+|ctg1_2600|", 10, {"end": 2463421, "perc_ident": 100, "genecluster": "NZ_CP011145_c3", "strand": "-", "locus_tag": "WP_000800727.1", "perc_coverage": 100.0, "blastscore": 437, "start": 2462756, "annotation": "DNA-binding_response_regulator", "name": "FORC13_RS13040", "evalue": 7.6e-121}], ["input|c10|2646389-2647850|+|ctg1_2601|", 11, {"end": 2462742, "perc_ident": 96, "genecluster": "NZ_CP011145_c3", "strand": "-", "locus_tag": "WP_033695141.1", "perc_coverage": 98.559670781893, "blastscore": 842, "start": 2461291, "annotation": "sensor_histidine_kinase", "name": "FORC13_RS13035", "evalue": 1.7e-242}], ["input|c10|2648178-2648715|+|ctg1_2602|", 12, {"end": 2460965, "perc_ident": 96, "genecluster": "NZ_CP011145_c3", "strand": "-", "locus_tag": "WP_001167132.1", "perc_coverage": 100.0, "blastscore": 343, "start": 2460429, "annotation": "DinB_family_protein", "name": "FORC13_RS13030", "evalue": 1.6e-92}], ["input|c10|2648916-2649099|+|ctg1_2603|", 13, {"end": 2460227, "perc_ident": 98, "genecluster": "NZ_CP011145_c3", "strand": "-", "locus_tag": "WP_000273239.1", "perc_coverage": 100.0, "blastscore": 121, "start": 2460045, "annotation": "hypothetical_protein", "name": "FORC13_RS13025", "evalue": 4.3e-26}], ["input|c10|2649398-2650076|-|ctg1_2604|", 14, {"end": 2459751, "perc_ident": 97, "genecluster": "NZ_CP011145_c3", "strand": "+", "locus_tag": "WP_000447856.1", "perc_coverage": 100.0, "blastscore": 425, "start": 2459074, "annotation": "ABC_transporter_ATP-binding_protein", "name": "FORC13_RS13020", "evalue": 3.1e-117}], ["input|c10|2650087-2651512|-|ctg1_2605|", 15, {"end": 2459062, "perc_ident": 97, "genecluster": "NZ_CP011145_c3", "strand": "+", "locus_tag": "WP_059303761.1", "perc_coverage": 100.0, "blastscore": 863, "start": 2457638, "annotation": "ABC_transporter_permease", "name": "FORC13_RS13015", "evalue": 1.2e-248}], ["input|c10|2652057-2653059|+|ctg1_2606|", 16, {"end": 2457052, "perc_ident": 96, "genecluster": "NZ_CP011145_c3", "strand": "-", "locus_tag": "WP_059303760.1", "perc_coverage": 98.7987987987988, "blastscore": 656, "start": 2456036, "annotation": "abhydrolase_domain-containing_18", "name": "FORC13_RS13010", "evalue": 2.1e-186}], ["input|c10|2653720-2654677|+|ctg1_2607|", 17, {"end": 2455420, "perc_ident": 99, "genecluster": "NZ_CP011145_c3", "strand": "-", "locus_tag": "WP_000857937.1", "perc_coverage": 100.0, "blastscore": 651, "start": 2454464, "annotation": "alpha/beta_hydrolase", "name": "FORC13_RS13005", "evalue": 3.7e-185}], ["input|c10|2654785-2656240|-|ctg1_2608|", 18, {"end": 2454352, "perc_ident": 100, "genecluster": "NZ_CP011145_c3", "strand": "+", "locus_tag": "WP_000162820.1", "perc_coverage": 100.0, "blastscore": 965, "start": 2452898, "annotation": "2,4-diaminobutyrate_decarboxylase", "name": "FORC13_RS13000", "evalue": 2.3e-279}], ["input|c10|2656295-2663312|-|ctg1_2609|", 19, {"end": 2452842, "perc_ident": 98, "genecluster": "NZ_CP011145_c3", "strand": "+", "locus_tag": "WP_082188886.1", "perc_coverage": 100.0, "blastscore": 4584, "start": 2445799, "annotation": "non-ribosomal_peptide_synthetase", "name": "FORC13_RS12995", "evalue": 0.0}], ["input|c10|2663344-2664322|-|ctg1_2610|", 20, {"end": 2445793, "perc_ident": 98, "genecluster": "NZ_CP011145_c3", "strand": "+", "locus_tag": "WP_002041249.1", "perc_coverage": 100.0, "blastscore": 641, "start": 2444804, "annotation": "dehydrogenase", "name": "FORC13_RS12990", "evalue": 6.7e-182}], ["input|c10|2665193-2667752|-|ctg1_2611|", 21, {"end": 2443944, "perc_ident": 96, "genecluster": "NZ_CP011145_c3", "strand": "+", "locus_tag": "WP_025687742.1", "perc_coverage": 100.0, "blastscore": 1681, "start": 2441386, "annotation": "type_I_pullulanase", "name": "FORC13_RS12985", "evalue": 0.0}], ["input|c10|2668238-2669942|-|ctg1_2612|", 22, {"end": 2440902, "perc_ident": 99, "genecluster": "NZ_CP011145_c3", "strand": "+", "locus_tag": "WP_000791447.1", "perc_coverage": 100.0, "blastscore": 1102, "start": 2439199, "annotation": "M4_family_peptidase", "name": "FORC13_RS12980", "evalue": 0.0}], ["input|c10|2670225-2672319|-|ctg1_2613|", 23, {"end": 2438858, "perc_ident": 98, "genecluster": "NZ_CP011145_c3", "strand": "+", "locus_tag": "WP_001171090.1", "perc_coverage": 93.2568149210904, "blastscore": 1285, "start": 2436906, "annotation": "2',3'-cyclic-nucleotide_2'-phosphodiesterase", "name": "FORC13_RS12975", "evalue": 0.0}], ["input|c10|2672705-2673221|-|ctg1_2614|", 24, {"end": 2436378, "perc_ident": 95, "genecluster": "NZ_CP011145_c3", "strand": "+", "locus_tag": "WP_000379366.1", "perc_coverage": 100.0, "blastscore": 319, "start": 2435863, "annotation": "DinB_family_protein", "name": "FORC13_RS12970", "evalue": 2.3e-85}], ["input|c10|2673315-2673786|-|ctg1_2615|", 25, {"end": 2435733, "perc_ident": 95, "genecluster": "NZ_CP011145_c3", "strand": "+", "locus_tag": "WP_000869612.1", "perc_coverage": 100.0, "blastscore": 320, "start": 2435257, "annotation": "AraC_family_transcriptional_regulator", "name": "FORC13_RS12965", "evalue": 9.6e-86}], ["input|c10|2674040-2674508|+|ctg1_2616|", 26, {"end": 2435005, "perc_ident": 96, "genecluster": "NZ_CP011145_c3", "strand": "-", "locus_tag": "WP_059303758.1", "perc_coverage": 100.0, "blastscore": 317, "start": 2434538, "annotation": "VOC_family_protein", "name": "FORC13_RS12960", "evalue": 1.1e-84}], ["input|c10|2674861-2676166|+|ctg1_2617|", 27, {"end": 2434183, "perc_ident": 100, "genecluster": "NZ_CP011145_c3", "strand": "-", "locus_tag": "WP_000490135.1", "perc_coverage": 100.0, "blastscore": 824, "start": 2432879, "annotation": "preprotein_translocase_subunit_SecY", "name": "FORC13_RS12955", "evalue": 4.4e-237}], ["input|c10|2676251-2677169|-|ctg1_2618|", 28, {"end": 2432793, "perc_ident": 100, "genecluster": "NZ_CP011145_c3", "strand": "+", "locus_tag": "WP_000234337.1", "perc_coverage": 100.0, "blastscore": 585, "start": 2431876, "annotation": "EamA_family_transporter", "name": "FORC13_RS12950", "evalue": 4.1e-165}], ["input|c10|2677317-2678751|+|ctg1_2619|", 29, {"end": 2431727, "perc_ident": 97, "genecluster": "NZ_CP011145_c3", "strand": "-", "locus_tag": "WP_059303757.1", "perc_coverage": 100.0, "blastscore": 931, "start": 2430294, "annotation": "PLP-dependent_aminotransferase_family_protein", "name": "FORC13_RS12945", "evalue": 4.8e-269}], ["input|c10|2678818-2678920|-|ctg1_2620|", 30, {"end": 2430166, "perc_ident": 97, "genecluster": "NZ_CP011145_c3", "strand": "+", "locus_tag": "WP_000644580.1", "perc_coverage": 87.87878787878788, "blastscore": 54, "start": 2429240, "annotation": "NADP-dependent_oxidoreductase", "name": "FORC13_RS12940", "evalue": 3.6e-06}], ["input|c10|2679174-2680029|+|ctg1_2621|", 31, {"end": 2428983, "perc_ident": 93, "genecluster": "NZ_CP011145_c3", "strand": "-", "locus_tag": "WP_059303756.1", "perc_coverage": 100.0, "blastscore": 548, "start": 2428129, "annotation": "putative_esterase", "name": "FORC13_RS12935", "evalue": 5.2e-154}], ["input|c10|2680146-2680482|-|ctg1_2622|", 32, {"end": 2428017, "perc_ident": 99, "genecluster": "NZ_CP011145_c3", "strand": "+", "locus_tag": "WP_001257760.1", "perc_coverage": 100.0, "blastscore": 225, "start": 2427682, "annotation": "hypothetical_protein", "name": "FORC13_RS12930", "evalue": 2.3e-57}], ["input|c10|2680493-2681663|-|ctg1_2623|", 33, {"end": 2427670, "perc_ident": 100, "genecluster": "NZ_CP011145_c3", "strand": "+", "locus_tag": "WP_000025622.1", "perc_coverage": 100.0, "blastscore": 772, "start": 2426501, "annotation": "peptide_ABC_transporter_substrate-binding_protein", "name": "FORC13_RS12925", "evalue": 2.3e-221}], ["input|c10|2681872-2682277|+|ctg1_2624|", 34, {"end": 2426292, "perc_ident": 97, "genecluster": "NZ_CP011145_c3", "strand": "-", "locus_tag": "WP_001093141.1", "perc_coverage": 100.0, "blastscore": 250, "start": 2425888, "annotation": "hypothetical_protein", "name": "FORC13_RS12920", "evalue": 8e-65}]]}], [{"accession": "NZ_CP012691", "proteins": ["WP_000587698.1", "WP_069358076.1", "WP_000026537.1", "WP_001202586.1", "WP_000844380.1", "WP_000110844.1", "WP_001147158.1", "WP_000202749.1", "WP_001058866.1", "WP_000403465.1", "WP_080001378.1", "WP_000800727.1", "WP_053080921.1", "WP_001167134.1", "WP_000273239.1", "WP_000447856.1", "WP_001010221.1", "WP_000577716.1", "WP_000857937.1", "WP_000162820.1", "WP_080001379.1", "WP_002041249.1", "WP_001167515.1", "WP_002197839.1", "WP_048518965.1", "WP_000379366.1", "WP_069358077.1", "WP_000490138.1", "WP_000234337.1", "WP_000706778.1", "WP_000644580.1", "WP_001290787.1", "WP_001257760.1", "WP_000025622.1", "WP_001093141.1", "WP_000177387.1"], "cluster_label": "c9", "description": "Bacillus cereus strain FORC_024, complete genome", "cluster_type": "nrps", "tags": ["FORC24_RS13415", "FORC24_RS13420", "FORC24_RS13425", "FORC24_RS13430", "FORC24_RS13435", "FORC24_RS13440", "FORC24_RS13445", "FORC24_RS13450", "FORC24_RS13455", "FORC24_RS13460", "FORC24_RS13465", "FORC24_RS13470", "FORC24_RS13475", "FORC24_RS13480", "FORC24_RS13485", "FORC24_RS13490", "FORC24_RS13495", "FORC24_RS13500", "FORC24_RS13505", "FORC24_RS13510", "FORC24_RS13515", "FORC24_RS13520", "FORC24_RS13525", "FORC24_RS13530", "FORC24_RS13535", "FORC24_RS13540", "FORC24_RS13545", "FORC24_RS13550", "FORC24_RS13555", "FORC24_RS13560", "FORC24_RS13565", "FORC24_RS13570", "FORC24_RS13575", "FORC24_RS13580", "FORC24_RS13585", "FORC24_RS13590"]}, {"synteny_score": 32, "blast_score": 23054.0, "core_gene_hits": 1, "core_bonus": 3, "hits": 33, "pairings": [["input|c10|2638680-2639340|-|ctg1_2592|", 2, {"end": 2693038, "perc_ident": 98, "genecluster": "NZ_CP012691_c9", "strand": "-", "locus_tag": "WP_000026537.1", "perc_coverage": 100.0, "blastscore": 438, "start": 2692379, "annotation": "serine/threonine_protein_kinase", "name": "FORC24_RS13425", "evalue": 3.4e-121}], ["input|c10|2639717-2640158|-|ctg1_2593|", 3, {"end": 2693837, "perc_ident": 98, "genecluster": "NZ_CP012691_c9", "strand": "-", "locus_tag": "WP_001202586.1", "perc_coverage": 100.0, "blastscore": 298, "start": 2693397, "annotation": "NUDIX_pyrophosphatase", "name": "FORC24_RS13430", "evalue": 3.7e-79}], ["input|c10|2640374-2641490|-|ctg1_2594|", 4, {"end": 2695169, "perc_ident": 99, "genecluster": "NZ_CP012691_c9", "strand": "-", "locus_tag": "WP_000844380.1", "perc_coverage": 100.0, "blastscore": 727, "start": 2694054, "annotation": "FAD-binding_oxidoreductase", "name": "FORC24_RS13435", "evalue": 1.1e-207}], ["input|c10|2641616-2642270|-|ctg1_2595|", 5, {"end": 2695949, "perc_ident": 98, "genecluster": "NZ_CP012691_c9", "strand": "-", "locus_tag": "WP_000110844.1", "perc_coverage": 100.0, "blastscore": 419, "start": 2695296, "annotation": "hypothetical_protein", "name": "FORC24_RS13440", "evalue": 2.8e-115}], ["input|c10|2642522-2643290|-|ctg1_2596|", 6, {"end": 2697063, "perc_ident": 93, "genecluster": "NZ_CP012691_c9", "strand": "-", "locus_tag": "WP_000202749.1", "perc_coverage": 100.0, "blastscore": 478, "start": 2696296, "annotation": "arylamine_N-acetyltransferase", "name": "FORC24_RS13450", "evalue": 5.9e-133}], ["input|c10|2643429-2643933|-|ctg1_2597|", 7, {"end": 2697744, "perc_ident": 81, "genecluster": "NZ_CP012691_c9", "strand": "-", "locus_tag": "WP_001058866.1", "perc_coverage": 99.40119760479041, "blastscore": 274, "start": 2697241, "annotation": "mep_operon_protein_MepB", "name": "FORC24_RS13455", "evalue": 6.5e-72}], ["input|c10|2644041-2644410|-|ctg1_2598|", 8, {"end": 2698222, "perc_ident": 96, "genecluster": "NZ_CP012691_c9", "strand": "-", "locus_tag": "WP_000403465.1", "perc_coverage": 100.0, "blastscore": 227, "start": 2697854, "annotation": "DUF4180_domain-containing_protein", "name": "FORC24_RS13460", "evalue": 6.6e-58}], ["input|c10|2644592-2645288|-|ctg1_2599|", 9, {"end": 2699123, "perc_ident": 97, "genecluster": "NZ_CP012691_c9", "strand": "-", "locus_tag": "WP_080001378.1", "perc_coverage": 98.7012987012987, "blastscore": 453, "start": 2698428, "annotation": "2-haloalkanoic_acid_dehalogenase", "name": "FORC24_RS13465", "evalue": 1.1e-125}], ["input|c10|2645731-2646397|+|ctg1_2600|", 10, {"end": 2700233, "perc_ident": 100, "genecluster": "NZ_CP012691_c9", "strand": "+", "locus_tag": "WP_000800727.1", "perc_coverage": 100.0, "blastscore": 437, "start": 2699568, "annotation": "DNA-binding_response_regulator", "name": "FORC24_RS13470", "evalue": 7.6e-121}], ["input|c10|2646389-2647850|+|ctg1_2601|", 11, {"end": 2701698, "perc_ident": 96, "genecluster": "NZ_CP012691_c9", "strand": "+", "locus_tag": "WP_053080921.1", "perc_coverage": 98.559670781893, "blastscore": 840, "start": 2700247, "annotation": "sensor_histidine_kinase", "name": "FORC24_RS13475", "evalue": 1.1e-241}], ["input|c10|2648178-2648715|+|ctg1_2602|", 12, {"end": 2702585, "perc_ident": 96, "genecluster": "NZ_CP012691_c9", "strand": "+", "locus_tag": "WP_001167134.1", "perc_coverage": 100.0, "blastscore": 345, "start": 2702049, "annotation": "DinB_family_protein", "name": "FORC24_RS13480", "evalue": 3.2e-93}], ["input|c10|2648916-2649099|+|ctg1_2603|", 13, {"end": 2702969, "perc_ident": 98, "genecluster": "NZ_CP012691_c9", "strand": "+", "locus_tag": "WP_000273239.1", "perc_coverage": 100.0, "blastscore": 121, "start": 2702787, "annotation": "hypothetical_protein", "name": "FORC24_RS13485", "evalue": 4.3e-26}], ["input|c10|2649398-2650076|-|ctg1_2604|", 14, {"end": 2703940, "perc_ident": 97, "genecluster": "NZ_CP012691_c9", "strand": "-", "locus_tag": "WP_000447856.1", "perc_coverage": 100.0, "blastscore": 425, "start": 2703263, "annotation": "ABC_transporter_ATP-binding_protein", "name": "FORC24_RS13490", "evalue": 3.1e-117}], ["input|c10|2650087-2651512|-|ctg1_2605|", 15, {"end": 2705379, "perc_ident": 97, "genecluster": "NZ_CP012691_c9", "strand": "-", "locus_tag": "WP_001010221.1", "perc_coverage": 100.21097046413503, "blastscore": 862, "start": 2703952, "annotation": "ABC_transporter_permease", "name": "FORC24_RS13495", "evalue": 2.1e-248}], ["input|c10|2652057-2653059|+|ctg1_2606|", 16, {"end": 2706981, "perc_ident": 96, "genecluster": "NZ_CP012691_c9", "strand": "+", "locus_tag": "WP_000577716.1", "perc_coverage": 98.7987987987988, "blastscore": 655, "start": 2705965, "annotation": "abhydrolase_domain-containing_18", "name": "FORC24_RS13500", "evalue": 3.5e-186}], ["input|c10|2653720-2654677|+|ctg1_2607|", 17, {"end": 2708552, "perc_ident": 99, "genecluster": "NZ_CP012691_c9", "strand": "+", "locus_tag": "WP_000857937.1", "perc_coverage": 100.0, "blastscore": 651, "start": 2707596, "annotation": "alpha/beta_hydrolase", "name": "FORC24_RS13505", "evalue": 3.7e-185}], ["input|c10|2654785-2656240|-|ctg1_2608|", 18, {"end": 2710118, "perc_ident": 100, "genecluster": "NZ_CP012691_c9", "strand": "-", "locus_tag": "WP_000162820.1", "perc_coverage": 100.0, "blastscore": 965, "start": 2708664, "annotation": "aminotransferase_class_V-fold_PLP-dependent_enzyme", "name": "FORC24_RS13510", "evalue": 2.3e-279}], ["input|c10|2656295-2663312|-|ctg1_2609|", 19, {"end": 2717216, "perc_ident": 98, "genecluster": "NZ_CP012691_c9", "strand": "-", "locus_tag": "WP_080001379.1", "perc_coverage": 100.0, "blastscore": 4579, "start": 2710173, "annotation": "D-alanine--poly(phosphoribitol)_ligase_subunit_DltA", "name": "FORC24_RS13515", "evalue": 0.0}], ["input|c10|2663344-2664322|-|ctg1_2610|", 20, {"end": 2718211, "perc_ident": 98, "genecluster": "NZ_CP012691_c9", "strand": "-", "locus_tag": "WP_002041249.1", "perc_coverage": 100.0, "blastscore": 641, "start": 2717222, "annotation": "dehydrogenase", "name": "FORC24_RS13520", "evalue": 6.7e-182}], ["input|c10|2665193-2667752|-|ctg1_2611|", 21, {"end": 2721629, "perc_ident": 96, "genecluster": "NZ_CP012691_c9", "strand": "-", "locus_tag": "WP_001167515.1", "perc_coverage": 100.0, "blastscore": 1679, "start": 2719071, "annotation": "type_I_pullulanase", "name": "FORC24_RS13525", "evalue": 0.0}], ["input|c10|2668238-2669942|-|ctg1_2612|", 22, {"end": 2723817, "perc_ident": 99, "genecluster": "NZ_CP012691_c9", "strand": "-", "locus_tag": "WP_002197839.1", "perc_coverage": 100.0, "blastscore": 1101, "start": 2722114, "annotation": "M4_family_peptidase", "name": "FORC24_RS13530", "evalue": 0.0}], ["input|c10|2670225-2672319|-|ctg1_2613|", 23, {"end": 2726110, "perc_ident": 98, "genecluster": "NZ_CP012691_c9", "strand": "-", "locus_tag": "WP_048518965.1", "perc_coverage": 93.2568149210904, "blastscore": 1283, "start": 2724158, "annotation": "2',3'-cyclic-nucleotide_2'-phosphodiesterase", "name": "FORC24_RS13535", "evalue": 0.0}], ["input|c10|2672705-2673221|-|ctg1_2614|", 24, {"end": 2727029, "perc_ident": 95, "genecluster": "NZ_CP012691_c9", "strand": "-", "locus_tag": "WP_000379366.1", "perc_coverage": 100.0, "blastscore": 319, "start": 2726514, "annotation": "DinB_family_protein", "name": "FORC24_RS13540", "evalue": 2.3e-85}], ["input|c10|2673315-2673786|-|ctg1_2615|", 25, {"end": 2727635, "perc_ident": 94, "genecluster": "NZ_CP012691_c9", "strand": "-", "locus_tag": "WP_069358077.1", "perc_coverage": 100.0, "blastscore": 317, "start": 2727159, "annotation": "AraC_family_transcriptional_regulator", "name": "FORC24_RS13545", "evalue": 8.1e-85}], ["input|c10|2674861-2676166|+|ctg1_2617|", 27, {"end": 2729444, "perc_ident": 100, "genecluster": "NZ_CP012691_c9", "strand": "+", "locus_tag": "WP_000490138.1", "perc_coverage": 100.0, "blastscore": 823, "start": 2728140, "annotation": "preprotein_translocase_subunit_SecY", "name": "FORC24_RS13550", "evalue": 9.7e-237}], ["input|c10|2676251-2677169|-|ctg1_2618|", 28, {"end": 2730447, "perc_ident": 100, "genecluster": "NZ_CP012691_c9", "strand": "-", "locus_tag": "WP_000234337.1", "perc_coverage": 100.0, "blastscore": 585, "start": 2729530, "annotation": "EamA_family_transporter", "name": "FORC24_RS13555", "evalue": 4.1e-165}], ["input|c10|2677317-2678751|+|ctg1_2619|", 29, {"end": 2732029, "perc_ident": 97, "genecluster": "NZ_CP012691_c9", "strand": "+", "locus_tag": "WP_000706778.1", "perc_coverage": 100.0, "blastscore": 931, "start": 2730596, "annotation": "PLP-dependent_aminotransferase_family_protein", "name": "FORC24_RS13560", "evalue": 2.8e-269}], ["input|c10|2678818-2678920|-|ctg1_2620|", 30, {"end": 2733083, "perc_ident": 97, "genecluster": "NZ_CP012691_c9", "strand": "-", "locus_tag": "WP_000644580.1", "perc_coverage": 87.87878787878788, "blastscore": 54, "start": 2732157, "annotation": "NADP-dependent_oxidoreductase", "name": "FORC24_RS13565", "evalue": 3.6e-06}], ["input|c10|2679174-2680029|+|ctg1_2621|", 31, {"end": 2734194, "perc_ident": 93, "genecluster": "NZ_CP012691_c9", "strand": "+", "locus_tag": "WP_001290787.1", "perc_coverage": 100.0, "blastscore": 546, "start": 2733340, "annotation": "putative_esterase", "name": "FORC24_RS13570", "evalue": 2e-153}], ["input|c10|2680146-2680482|-|ctg1_2622|", 32, {"end": 2734641, "perc_ident": 99, "genecluster": "NZ_CP012691_c9", "strand": "-", "locus_tag": "WP_001257760.1", "perc_coverage": 100.0, "blastscore": 225, "start": 2734306, "annotation": "hypothetical_protein", "name": "FORC24_RS13575", "evalue": 2.3e-57}], ["input|c10|2680493-2681663|-|ctg1_2623|", 33, {"end": 2735822, "perc_ident": 100, "genecluster": "NZ_CP012691_c9", "strand": "-", "locus_tag": "WP_000025622.1", "perc_coverage": 100.0, "blastscore": 772, "start": 2734653, "annotation": "peptide_ABC_transporter_substrate-binding_protein", "name": "FORC24_RS13580", "evalue": 2.3e-221}], ["input|c10|2681872-2682277|+|ctg1_2624|", 34, {"end": 2736435, "perc_ident": 97, "genecluster": "NZ_CP012691_c9", "strand": "+", "locus_tag": "WP_001093141.1", "perc_coverage": 100.0, "blastscore": 250, "start": 2736031, "annotation": "hypothetical_protein", "name": "FORC24_RS13585", "evalue": 8e-65}], ["input|c10|2682321-2682858|-|ctg1_2625|", 35, {"end": 2737016, "perc_ident": 94, "genecluster": "NZ_CP012691_c9", "strand": "-", "locus_tag": "WP_000177387.1", "perc_coverage": 100.0, "blastscore": 334, "start": 2736480, "annotation": "DUF1697_domain-containing_protein", "name": "FORC24_RS13590", "evalue": 9.6e-90}]]}], [{"accession": "NZ_CP016315", "proteins": ["WP_025686885.1", "WP_025709433.1", "WP_000844380.1", "WP_000110844.1", "BA203_RS13620", "WP_072770053.1", "WP_025709434.1", "WP_025709436.1", "WP_011110154.1", "WP_000800727.1", "WP_033695141.1", "WP_025709438.1", "WP_000273230.1", "WP_000447851.1", "WP_025709439.1", "WP_025709440.1", "WP_000857937.1", "WP_025709442.1", "WP_088859537.1", "WP_002041249.1", "BA203_RS13700", "WP_000791447.1", "WP_001171090.1", "WP_088859538.1", "WP_000869612.1", "WP_000490135.1", "WP_000234337.1", "WP_088859539.1", "WP_000644578.1", "WP_001290786.1", "BA203_RS13750", "WP_000025623.1", "WP_001093141.1", "WP_000145145.1"], "cluster_label": "c10", "description": "Bacillus cereus strain D12_2 chromosome, complete genome", "cluster_type": "nrps", "tags": ["BA203_RS13600", "BA203_RS13605", "BA203_RS13610", "BA203_RS13615", "BA203_RS13620", "BA203_RS13625", "BA203_RS13630", "BA203_RS13635", "BA203_RS13640", "BA203_RS13645", "BA203_RS13650", "BA203_RS13655", "BA203_RS13660", "BA203_RS13665", "BA203_RS13670", "BA203_RS13675", "BA203_RS13680", "BA203_RS13685", "BA203_RS13690", "BA203_RS13695", "BA203_RS13700", "BA203_RS13705", "BA203_RS13710", "BA203_RS13715", "BA203_RS13720", "BA203_RS13725", "BA203_RS13730", "BA203_RS13735", "BA203_RS13740", "BA203_RS13745", "BA203_RS13750", "BA203_RS13755", "BA203_RS13760", "BA203_RS13765"]}, {"synteny_score": 32, "blast_score": 22422.0, "core_gene_hits": 1, "core_bonus": 3, "hits": 33, "pairings": [["input|c10|2638680-2639340|-|ctg1_2592|", 2, {"end": 2644948, "perc_ident": 98, "genecluster": "NZ_CP016315_c10", "strand": "-", "locus_tag": "WP_025686885.1", "perc_coverage": 100.0, "blastscore": 440, "start": 2644289, "annotation": "serine/threonine_protein_kinase", "name": "BA203_RS13600", "evalue": 1.5e-121}], ["input|c10|2639717-2640158|-|ctg1_2593|", 3, {"end": 2645747, "perc_ident": 98, "genecluster": "NZ_CP016315_c10", "strand": "-", "locus_tag": "WP_025709433.1", "perc_coverage": 100.0, "blastscore": 298, "start": 2645307, "annotation": "NUDIX_pyrophosphatase", "name": "BA203_RS13605", "evalue": 4.8e-79}], ["input|c10|2640374-2641490|-|ctg1_2594|", 4, {"end": 2647079, "perc_ident": 99, "genecluster": "NZ_CP016315_c10", "strand": "-", "locus_tag": "WP_000844380.1", "perc_coverage": 100.0, "blastscore": 727, "start": 2645964, "annotation": "FAD-binding_oxidoreductase", "name": "BA203_RS13610", "evalue": 1.1e-207}], ["input|c10|2641616-2642270|-|ctg1_2595|", 5, {"end": 2647859, "perc_ident": 98, "genecluster": "NZ_CP016315_c10", "strand": "-", "locus_tag": "WP_000110844.1", "perc_coverage": 100.0, "blastscore": 419, "start": 2647206, "annotation": "hypothetical_protein", "name": "BA203_RS13615", "evalue": 2.8e-115}], ["input|c10|2642522-2643290|-|ctg1_2596|", 6, {"end": 2648972, "perc_ident": 96, "genecluster": "NZ_CP016315_c10", "strand": "-", "locus_tag": "BA203_RS13620", "perc_coverage": 29.80392156862745, "blastscore": 147, "start": 2648206, "annotation": "arylamine_N-acetyltransferase", "name": "BA203_RS13620", "evalue": 1.8e-33}], ["input|c10|2643429-2643933|-|ctg1_2597|", 7, {"end": 2649674, "perc_ident": 83, "genecluster": "NZ_CP016315_c10", "strand": "-", "locus_tag": "WP_072770053.1", "perc_coverage": 99.40119760479041, "blastscore": 275, "start": 2649150, "annotation": "mep_operon_protein_MepB", "name": "BA203_RS13625", "evalue": 3.8e-72}], ["input|c10|2644041-2644410|-|ctg1_2598|", 8, {"end": 2650130, "perc_ident": 95, "genecluster": "NZ_CP016315_c10", "strand": "-", "locus_tag": "WP_025709434.1", "perc_coverage": 100.0, "blastscore": 224, "start": 2649762, "annotation": "DUF4180_domain-containing_protein", "name": "BA203_RS13630", "evalue": 5.6e-57}], ["input|c10|2644592-2645288|-|ctg1_2599|", 9, {"end": 2652978, "perc_ident": 97, "genecluster": "NZ_CP016315_c10", "strand": "-", "locus_tag": "WP_011110154.1", "perc_coverage": 98.7012987012987, "blastscore": 456, "start": 2652283, "annotation": "2-haloalkanoic_acid_dehalogenase", "name": "BA203_RS13640", "evalue": 1.7e-126}], ["input|c10|2645731-2646397|+|ctg1_2600|", 10, {"end": 2654088, "perc_ident": 100, "genecluster": "NZ_CP016315_c10", "strand": "+", "locus_tag": "WP_000800727.1", "perc_coverage": 100.0, "blastscore": 437, "start": 2653423, "annotation": "DNA-binding_response_regulator", "name": "BA203_RS13645", "evalue": 7.6e-121}], ["input|c10|2646389-2647850|+|ctg1_2601|", 11, {"end": 2655553, "perc_ident": 96, "genecluster": "NZ_CP016315_c10", "strand": "+", "locus_tag": "WP_033695141.1", "perc_coverage": 98.559670781893, "blastscore": 842, "start": 2654102, "annotation": "sensor_histidine_kinase", "name": "BA203_RS13650", "evalue": 1.7e-242}], ["input|c10|2648178-2648715|+|ctg1_2602|", 12, {"end": 2656415, "perc_ident": 96, "genecluster": "NZ_CP016315_c10", "strand": "+", "locus_tag": "WP_025709438.1", "perc_coverage": 100.0, "blastscore": 342, "start": 2655879, "annotation": "DinB_family_protein", "name": "BA203_RS13655", "evalue": 2.1e-92}], ["input|c10|2648916-2649099|+|ctg1_2603|", 13, {"end": 2656799, "perc_ident": 93, "genecluster": "NZ_CP016315_c10", "strand": "+", "locus_tag": "WP_000273230.1", "perc_coverage": 100.0, "blastscore": 117, "start": 2656617, "annotation": "hypothetical_protein", "name": "BA203_RS13660", "evalue": 6.2e-25}], ["input|c10|2649398-2650076|-|ctg1_2604|", 14, {"end": 2657707, "perc_ident": 98, "genecluster": "NZ_CP016315_c10", "strand": "-", "locus_tag": "WP_000447851.1", "perc_coverage": 100.0, "blastscore": 430, "start": 2657030, "annotation": "ABC_transporter_ATP-binding_protein", "name": "BA203_RS13665", "evalue": 1.2e-118}], ["input|c10|2650087-2651512|-|ctg1_2605|", 15, {"end": 2659149, "perc_ident": 98, "genecluster": "NZ_CP016315_c10", "strand": "-", "locus_tag": "WP_025709439.1", "perc_coverage": 100.42194092827003, "blastscore": 868, "start": 2657719, "annotation": "ABC_transporter_permease", "name": "BA203_RS13670", "evalue": 3.8e-250}], ["input|c10|2652057-2653059|+|ctg1_2606|", 16, {"end": 2660749, "perc_ident": 96, "genecluster": "NZ_CP016315_c10", "strand": "+", "locus_tag": "WP_025709440.1", "perc_coverage": 98.7987987987988, "blastscore": 657, "start": 2659733, "annotation": "abhydrolase_domain-containing_18", "name": "BA203_RS13675", "evalue": 7.1e-187}], ["input|c10|2653720-2654677|+|ctg1_2607|", 17, {"end": 2662326, "perc_ident": 99, "genecluster": "NZ_CP016315_c10", "strand": "+", "locus_tag": "WP_000857937.1", "perc_coverage": 100.0, "blastscore": 651, "start": 2661370, "annotation": "alpha/beta_hydrolase", "name": "BA203_RS13680", "evalue": 3.7e-185}], ["input|c10|2654785-2656240|-|ctg1_2608|", 18, {"end": 2663892, "perc_ident": 100, "genecluster": "NZ_CP016315_c10", "strand": "-", "locus_tag": "WP_025709442.1", "perc_coverage": 100.0, "blastscore": 963, "start": 2662438, "annotation": "aminotransferase_class_V-fold_PLP-dependent_enzyme", "name": "BA203_RS13685", "evalue": 8.8e-279}], ["input|c10|2656295-2663312|-|ctg1_2609|", 19, {"end": 2670991, "perc_ident": 98, "genecluster": "NZ_CP016315_c10", "strand": "-", "locus_tag": "WP_088859537.1", "perc_coverage": 100.0, "blastscore": 4583, "start": 2663948, "annotation": "D-alanine--poly(phosphoribitol)_ligase_subunit_DltA", "name": "BA203_RS13690", "evalue": 0.0}], ["input|c10|2663344-2664322|-|ctg1_2610|", 20, {"end": 2671986, "perc_ident": 98, "genecluster": "NZ_CP016315_c10", "strand": "-", "locus_tag": "WP_002041249.1", "perc_coverage": 100.0, "blastscore": 641, "start": 2670997, "annotation": "dehydrogenase", "name": "BA203_RS13695", "evalue": 6.7e-182}], ["input|c10|2665193-2667752|-|ctg1_2611|", 21, {"end": 2675403, "perc_ident": 96, "genecluster": "NZ_CP016315_c10", "strand": "-", "locus_tag": "BA203_RS13700", "perc_coverage": 83.09859154929578, "blastscore": 1390, "start": 2672846, "annotation": "type_I_pullulanase", "name": "BA203_RS13700", "evalue": 0.0}], ["input|c10|2668238-2669942|-|ctg1_2612|", 22, {"end": 2677590, "perc_ident": 99, "genecluster": "NZ_CP016315_c10", "strand": "-", "locus_tag": "WP_000791447.1", "perc_coverage": 100.0, "blastscore": 1102, "start": 2675887, "annotation": "M4_family_peptidase", "name": "BA203_RS13705", "evalue": 0.0}], ["input|c10|2670225-2672319|-|ctg1_2613|", 23, {"end": 2679883, "perc_ident": 98, "genecluster": "NZ_CP016315_c10", "strand": "-", "locus_tag": "WP_001171090.1", "perc_coverage": 93.2568149210904, "blastscore": 1285, "start": 2677931, "annotation": "2',3'-cyclic-nucleotide_2'-phosphodiesterase", "name": "BA203_RS13710", "evalue": 0.0}], ["input|c10|2672705-2673221|-|ctg1_2614|", 24, {"end": 2680803, "perc_ident": 95, "genecluster": "NZ_CP016315_c10", "strand": "-", "locus_tag": "WP_088859538.1", "perc_coverage": 100.0, "blastscore": 318, "start": 2680288, "annotation": "DinB_family_protein", "name": "BA203_RS13715", "evalue": 5.2e-85}], ["input|c10|2673315-2673786|-|ctg1_2615|", 25, {"end": 2681409, "perc_ident": 95, "genecluster": "NZ_CP016315_c10", "strand": "-", "locus_tag": "WP_000869612.1", "perc_coverage": 100.0, "blastscore": 320, "start": 2680933, "annotation": "AraC_family_transcriptional_regulator", "name": "BA203_RS13720", "evalue": 9.6e-86}], ["input|c10|2674861-2676166|+|ctg1_2617|", 27, {"end": 2683218, "perc_ident": 100, "genecluster": "NZ_CP016315_c10", "strand": "+", "locus_tag": "WP_000490135.1", "perc_coverage": 100.0, "blastscore": 824, "start": 2681914, "annotation": "preprotein_translocase_subunit_SecY", "name": "BA203_RS13725", "evalue": 4.4e-237}], ["input|c10|2676251-2677169|-|ctg1_2618|", 28, {"end": 2684221, "perc_ident": 100, "genecluster": "NZ_CP016315_c10", "strand": "-", "locus_tag": "WP_000234337.1", "perc_coverage": 100.0, "blastscore": 585, "start": 2683304, "annotation": "EamA_family_transporter", "name": "BA203_RS13730", "evalue": 4.1e-165}], ["input|c10|2677317-2678751|+|ctg1_2619|", 29, {"end": 2685803, "perc_ident": 97, "genecluster": "NZ_CP016315_c10", "strand": "+", "locus_tag": "WP_088859539.1", "perc_coverage": 100.0, "blastscore": 932, "start": 2684370, "annotation": "PLP-dependent_aminotransferase_family_protein", "name": "BA203_RS13735", "evalue": 2.1e-269}], ["input|c10|2678818-2678920|-|ctg1_2620|", 30, {"end": 2686857, "perc_ident": 97, "genecluster": "NZ_CP016315_c10", "strand": "-", "locus_tag": "WP_000644578.1", "perc_coverage": 87.87878787878788, "blastscore": 54, "start": 2685931, "annotation": "NADP-dependent_oxidoreductase", "name": "BA203_RS13740", "evalue": 3.6e-06}], ["input|c10|2679174-2680029|+|ctg1_2621|", 31, {"end": 2687968, "perc_ident": 94, "genecluster": "NZ_CP016315_c10", "strand": "+", "locus_tag": "WP_001290786.1", "perc_coverage": 100.0, "blastscore": 550, "start": 2687114, "annotation": "putative_esterase", "name": "BA203_RS13745", "evalue": 1.4e-154}], ["input|c10|2680146-2680482|-|ctg1_2622|", 32, {"end": 2688421, "perc_ident": 99, "genecluster": "NZ_CP016315_c10", "strand": "-", "locus_tag": "BA203_RS13750", "perc_coverage": 87.38738738738738, "blastscore": 192, "start": 2688087, "annotation": "hypothetical_protein", "name": "BA203_RS13750", "evalue": 2.2e-47}], ["input|c10|2680493-2681663|-|ctg1_2623|", 33, {"end": 2689602, "perc_ident": 99, "genecluster": "NZ_CP016315_c10", "strand": "-", "locus_tag": "WP_000025623.1", "perc_coverage": 100.0, "blastscore": 770, "start": 2688433, "annotation": "hypothetical_protein", "name": "BA203_RS13755", "evalue": 1.1e-220}], ["input|c10|2681872-2682277|+|ctg1_2624|", 34, {"end": 2690215, "perc_ident": 97, "genecluster": "NZ_CP016315_c10", "strand": "+", "locus_tag": "WP_001093141.1", "perc_coverage": 100.0, "blastscore": 250, "start": 2689811, "annotation": "hypothetical_protein", "name": "BA203_RS13760", "evalue": 8e-65}], ["input|c10|2682321-2682858|-|ctg1_2625|", 35, {"end": 2690796, "perc_ident": 94, "genecluster": "NZ_CP016315_c10", "strand": "-", "locus_tag": "WP_000145145.1", "perc_coverage": 100.0, "blastscore": 333, "start": 2690260, "annotation": "DUF1697_domain-containing_protein", "name": "BA203_RS13765", "evalue": 1.6e-89}]]}], [{"accession": "NZ_CM000729", "proteins": ["WP_000587698.1", "WP_000026313.1", "WP_000026537.1", "WP_001202586.1", "WP_000844380.1", "WP_000110844.1", "WP_001147158.1", "WP_000202757.1", "WP_074555081.1", "WP_000403464.1", "WP_074555075.1", "WP_000800727.1", "BCERE0018_RS12535", "WP_001167135.1", "WP_000273236.1", "WP_000447852.1", "WP_001010222.1", "WP_000577714.1", "WP_000857937.1", "WP_000162820.1", "WP_079998804.1", "WP_002041249.1", "WP_001167517.1", "WP_000791448.1", "WP_001171089.1", "WP_000379368.1", "WP_033666253.1", "WP_000490135.1", "WP_000234337.1", "WP_000706781.1", "WP_000644577.1", "WP_001290784.1", "WP_001257761.1", "WP_000025622.1", "WP_001093141.1", "WP_000145145.1"], "cluster_label": "c7", "description": "Bacillus cereus Rock1-15 chromosome, whole genome shotgun sequence", "cluster_type": "nrps", "tags": ["BCERE0018_RS12475", "BCERE0018_RS12480", "BCERE0018_RS12485", "BCERE0018_RS12490", "BCERE0018_RS12495", "BCERE0018_RS12500", "BCERE0018_RS12505", "BCERE0018_RS12510", "BCERE0018_RS12515", "BCERE0018_RS12520", "BCERE0018_RS12525", "BCERE0018_RS12530", "BCERE0018_RS12535", "BCERE0018_RS12540", "BCERE0018_RS12545", "BCERE0018_RS12550", "BCERE0018_RS12555", "BCERE0018_RS12560", "BCERE0018_RS12565", "BCERE0018_RS12570", "BCERE0018_RS12575", "BCERE0018_RS12580", "BCERE0018_RS12585", "BCERE0018_RS12590", "BCERE0018_RS12595", "BCERE0018_RS12600", "BCERE0018_RS12605", "BCERE0018_RS12610", "BCERE0018_RS12615", "BCERE0018_RS12620", "BCERE0018_RS12625", "BCERE0018_RS12630", "BCERE0018_RS12635", "BCERE0018_RS12640", "BCERE0018_RS12645", "BCERE0018_RS12650"]}, {"synteny_score": 32, "blast_score": 22361.0, "core_gene_hits": 1, "core_bonus": 3, "hits": 33, "pairings": [["input|c10|2638680-2639340|-|ctg1_2592|", 2, {"end": 2397064, "perc_ident": 98, "genecluster": "NZ_CM000729_c7", "strand": "-", "locus_tag": "WP_000026537.1", "perc_coverage": 100.0, "blastscore": 438, "start": 2396405, "annotation": "serine/threonine_protein_kinase", "name": "BCERE0018_RS12485", "evalue": 3.4e-121}], ["input|c10|2639717-2640158|-|ctg1_2593|", 3, {"end": 2397863, "perc_ident": 98, "genecluster": "NZ_CM000729_c7", "strand": "-", "locus_tag": "WP_001202586.1", "perc_coverage": 100.0, "blastscore": 298, "start": 2397423, "annotation": "NUDIX_pyrophosphatase", "name": "BCERE0018_RS12490", "evalue": 3.7e-79}], ["input|c10|2640374-2641490|-|ctg1_2594|", 4, {"end": 2399195, "perc_ident": 99, "genecluster": "NZ_CM000729_c7", "strand": "-", "locus_tag": "WP_000844380.1", "perc_coverage": 100.0, "blastscore": 727, "start": 2398080, "annotation": "FAD-binding_oxidoreductase", "name": "BCERE0018_RS12495", "evalue": 1.1e-207}], ["input|c10|2641616-2642270|-|ctg1_2595|", 5, {"end": 2399975, "perc_ident": 98, "genecluster": "NZ_CM000729_c7", "strand": "-", "locus_tag": "WP_000110844.1", "perc_coverage": 100.0, "blastscore": 419, "start": 2399322, "annotation": "hypothetical_protein", "name": "BCERE0018_RS12500", "evalue": 2.8e-115}], ["input|c10|2642522-2643290|-|ctg1_2596|", 6, {"end": 2401089, "perc_ident": 93, "genecluster": "NZ_CM000729_c7", "strand": "-", "locus_tag": "WP_000202757.1", "perc_coverage": 100.0, "blastscore": 476, "start": 2400322, "annotation": "arylamine_N-acetyltransferase", "name": "BCERE0018_RS12510", "evalue": 2.2e-132}], ["input|c10|2643429-2643933|-|ctg1_2597|", 7, {"end": 2401791, "perc_ident": 81, "genecluster": "NZ_CM000729_c7", "strand": "-", "locus_tag": "WP_074555081.1", "perc_coverage": 99.40119760479041, "blastscore": 272, "start": 2401267, "annotation": "mep_operon_protein_MepB", "name": "BCERE0018_RS12515", "evalue": 2.5e-71}], ["input|c10|2644041-2644410|-|ctg1_2598|", 8, {"end": 2402247, "perc_ident": 97, "genecluster": "NZ_CM000729_c7", "strand": "-", "locus_tag": "WP_000403464.1", "perc_coverage": 100.0, "blastscore": 229, "start": 2401879, "annotation": "DUF4180_domain-containing_protein", "name": "BCERE0018_RS12520", "evalue": 1.7e-58}], ["input|c10|2644592-2645288|-|ctg1_2599|", 9, {"end": 2403127, "perc_ident": 99, "genecluster": "NZ_CM000729_c7", "strand": "-", "locus_tag": "WP_074555075.1", "perc_coverage": 98.7012987012987, "blastscore": 463, "start": 2402432, "annotation": "2-haloalkanoic_acid_dehalogenase", "name": "BCERE0018_RS12525", "evalue": 1.4e-128}], ["input|c10|2645731-2646397|+|ctg1_2600|", 10, {"end": 2404237, "perc_ident": 100, "genecluster": "NZ_CM000729_c7", "strand": "+", "locus_tag": "WP_000800727.1", "perc_coverage": 100.0, "blastscore": 437, "start": 2403572, "annotation": "DNA-binding_response_regulator", "name": "BCERE0018_RS12530", "evalue": 7.6e-121}], ["input|c10|2646389-2647850|+|ctg1_2601|", 11, {"end": 2405706, "perc_ident": 100, "genecluster": "NZ_CM000729_c7", "strand": "+", "locus_tag": "BCERE0018_RS12535", "perc_coverage": 15.843621399176955, "blastscore": 143, "start": 2404230, "annotation": "two-component_sensor_histidine_kinase", "name": "BCERE0018_RS12535", "evalue": 5e-32}], ["input|c10|2648178-2648715|+|ctg1_2602|", 12, {"end": 2406662, "perc_ident": 96, "genecluster": "NZ_CM000729_c7", "strand": "+", "locus_tag": "WP_001167135.1", "perc_coverage": 100.0, "blastscore": 344, "start": 2406126, "annotation": "DinB_family_protein", "name": "BCERE0018_RS12540", "evalue": 5.4e-93}], ["input|c10|2648916-2649099|+|ctg1_2603|", 13, {"end": 2407046, "perc_ident": 98, "genecluster": "NZ_CM000729_c7", "strand": "+", "locus_tag": "WP_000273236.1", "perc_coverage": 100.0, "blastscore": 119, "start": 2406864, "annotation": "hypothetical_protein", "name": "BCERE0018_RS12545", "evalue": 9.6e-26}], ["input|c10|2649398-2650076|-|ctg1_2604|", 14, {"end": 2408017, "perc_ident": 99, "genecluster": "NZ_CM000729_c7", "strand": "-", "locus_tag": "WP_000447852.1", "perc_coverage": 100.0, "blastscore": 430, "start": 2407340, "annotation": "ABC_transporter_ATP-binding_protein", "name": "BCERE0018_RS12550", "evalue": 9.5e-119}], ["input|c10|2650087-2651512|-|ctg1_2605|", 15, {"end": 2409456, "perc_ident": 97, "genecluster": "NZ_CM000729_c7", "strand": "-", "locus_tag": "WP_001010222.1", "perc_coverage": 100.21097046413503, "blastscore": 859, "start": 2408029, "annotation": "ABC_transporter_permease", "name": "BCERE0018_RS12555", "evalue": 1.7e-247}], ["input|c10|2652057-2653059|+|ctg1_2606|", 16, {"end": 2411058, "perc_ident": 96, "genecluster": "NZ_CM000729_c7", "strand": "+", "locus_tag": "WP_000577714.1", "perc_coverage": 98.7987987987988, "blastscore": 656, "start": 2410042, "annotation": "abhydrolase_domain-containing_18", "name": "BCERE0018_RS12560", "evalue": 2.1e-186}], ["input|c10|2653720-2654677|+|ctg1_2607|", 17, {"end": 2412635, "perc_ident": 99, "genecluster": "NZ_CM000729_c7", "strand": "+", "locus_tag": "WP_000857937.1", "perc_coverage": 100.0, "blastscore": 651, "start": 2411679, "annotation": "alpha/beta_hydrolase", "name": "BCERE0018_RS12565", "evalue": 3.7e-185}], ["input|c10|2654785-2656240|-|ctg1_2608|", 18, {"end": 2414201, "perc_ident": 100, "genecluster": "NZ_CM000729_c7", "strand": "-", "locus_tag": "WP_000162820.1", "perc_coverage": 100.0, "blastscore": 965, "start": 2412747, "annotation": "aminotransferase_class_V-fold_PLP-dependent_enzyme", "name": "BCERE0018_RS12570", "evalue": 2.3e-279}], ["input|c10|2656295-2663312|-|ctg1_2609|", 19, {"end": 2421299, "perc_ident": 98, "genecluster": "NZ_CM000729_c7", "strand": "-", "locus_tag": "WP_079998804.1", "perc_coverage": 100.0, "blastscore": 4575, "start": 2414256, "annotation": "D-alanine--poly(phosphoribitol)_ligase_subunit_DltA", "name": "BCERE0018_RS12575", "evalue": 0.0}], ["input|c10|2663344-2664322|-|ctg1_2610|", 20, {"end": 2422294, "perc_ident": 98, "genecluster": "NZ_CM000729_c7", "strand": "-", "locus_tag": "WP_002041249.1", "perc_coverage": 100.0, "blastscore": 641, "start": 2421305, "annotation": "dehydrogenase", "name": "BCERE0018_RS12580", "evalue": 6.7e-182}], ["input|c10|2665193-2667752|-|ctg1_2611|", 21, {"end": 2425712, "perc_ident": 97, "genecluster": "NZ_CM000729_c7", "strand": "-", "locus_tag": "WP_001167517.1", "perc_coverage": 100.0, "blastscore": 1686, "start": 2423154, "annotation": "type_I_pullulanase", "name": "BCERE0018_RS12585", "evalue": 0.0}], ["input|c10|2668238-2669942|-|ctg1_2612|", 22, {"end": 2427899, "perc_ident": 98, "genecluster": "NZ_CM000729_c7", "strand": "-", "locus_tag": "WP_000791448.1", "perc_coverage": 100.0, "blastscore": 1096, "start": 2426196, "annotation": "M4_family_peptidase", "name": "BCERE0018_RS12590", "evalue": 0.0}], ["input|c10|2670225-2672319|-|ctg1_2613|", 23, {"end": 2430192, "perc_ident": 99, "genecluster": "NZ_CM000729_c7", "strand": "-", "locus_tag": "WP_001171089.1", "perc_coverage": 93.2568149210904, "blastscore": 1286, "start": 2428240, "annotation": "2',3'-cyclic-nucleotide_2'-phosphodiesterase", "name": "BCERE0018_RS12595", "evalue": 0.0}], ["input|c10|2672705-2673221|-|ctg1_2614|", 24, {"end": 2431111, "perc_ident": 95, "genecluster": "NZ_CM000729_c7", "strand": "-", "locus_tag": "WP_000379368.1", "perc_coverage": 100.0, "blastscore": 317, "start": 2430596, "annotation": "DinB_family_protein", "name": "BCERE0018_RS12600", "evalue": 6.8e-85}], ["input|c10|2673315-2673786|-|ctg1_2615|", 25, {"end": 2431720, "perc_ident": 95, "genecluster": "NZ_CM000729_c7", "strand": "-", "locus_tag": "WP_033666253.1", "perc_coverage": 96.7948717948718, "blastscore": 312, "start": 2431241, "annotation": "AraC_family_transcriptional_regulator", "name": "BCERE0018_RS12605", "evalue": 2.6e-83}], ["input|c10|2674861-2676166|+|ctg1_2617|", 27, {"end": 2433586, "perc_ident": 100, "genecluster": "NZ_CM000729_c7", "strand": "+", "locus_tag": "WP_000490135.1", "perc_coverage": 100.0, "blastscore": 824, "start": 2432282, "annotation": "preprotein_translocase_subunit_SecY", "name": "BCERE0018_RS12610", "evalue": 4.4e-237}], ["input|c10|2676251-2677169|-|ctg1_2618|", 28, {"end": 2434589, "perc_ident": 100, "genecluster": "NZ_CM000729_c7", "strand": "-", "locus_tag": "WP_000234337.1", "perc_coverage": 100.0, "blastscore": 585, "start": 2433672, "annotation": "EamA_family_transporter", "name": "BCERE0018_RS12615", "evalue": 4.1e-165}], ["input|c10|2677317-2678751|+|ctg1_2619|", 29, {"end": 2436171, "perc_ident": 98, "genecluster": "NZ_CM000729_c7", "strand": "+", "locus_tag": "WP_000706781.1", "perc_coverage": 99.79035639412997, "blastscore": 933, "start": 2434738, "annotation": "PLP-dependent_aminotransferase_family_protein", "name": "BCERE0018_RS12620", "evalue": 9.6e-270}], ["input|c10|2678818-2678920|-|ctg1_2620|", 30, {"end": 2437225, "perc_ident": 97, "genecluster": "NZ_CM000729_c7", "strand": "-", "locus_tag": "WP_000644577.1", "perc_coverage": 87.87878787878788, "blastscore": 54, "start": 2436299, "annotation": "NADP-dependent_oxidoreductase", "name": "BCERE0018_RS12625", "evalue": 3.6e-06}], ["input|c10|2679174-2680029|+|ctg1_2621|", 31, {"end": 2438336, "perc_ident": 93, "genecluster": "NZ_CM000729_c7", "strand": "+", "locus_tag": "WP_001290784.1", "perc_coverage": 100.0, "blastscore": 546, "start": 2437482, "annotation": "putative_esterase", "name": "BCERE0018_RS12630", "evalue": 2e-153}], ["input|c10|2680146-2680482|-|ctg1_2622|", 32, {"end": 2438791, "perc_ident": 99, "genecluster": "NZ_CM000729_c7", "strand": "-", "locus_tag": "WP_001257761.1", "perc_coverage": 100.0, "blastscore": 225, "start": 2438456, "annotation": "hypothetical_protein", "name": "BCERE0018_RS12635", "evalue": 3.9e-57}], ["input|c10|2680493-2681663|-|ctg1_2623|", 33, {"end": 2439972, "perc_ident": 100, "genecluster": "NZ_CM000729_c7", "strand": "-", "locus_tag": "WP_000025622.1", "perc_coverage": 100.0, "blastscore": 772, "start": 2438803, "annotation": "peptide_ABC_transporter_substrate-binding_protein", "name": "BCERE0018_RS12640", "evalue": 2.3e-221}], ["input|c10|2681872-2682277|+|ctg1_2624|", 34, {"end": 2440587, "perc_ident": 97, "genecluster": "NZ_CM000729_c7", "strand": "+", "locus_tag": "WP_001093141.1", "perc_coverage": 100.0, "blastscore": 250, "start": 2440183, "annotation": "hypothetical_protein", "name": "BCERE0018_RS12645", "evalue": 8e-65}], ["input|c10|2682321-2682858|-|ctg1_2625|", 35, {"end": 2441168, "perc_ident": 94, "genecluster": "NZ_CM000729_c7", "strand": "-", "locus_tag": "WP_000145145.1", "perc_coverage": 100.0, "blastscore": 333, "start": 2440632, "annotation": "DUF1697_domain-containing_protein", "name": "BCERE0018_RS12650", "evalue": 1.6e-89}]]}], [{"accession": "NZ_LABH01000046", "proteins": ["WP_000026541.1", "WP_016122617.1", "WP_000844396.1", "WP_044306482.1", "WP_001147159.1", "WP_000202756.1", "WP_074619061.1", "WP_006929740.1", "WP_044306481.1", "WP_095209969.1", "WP_044306479.1", "WP_048535433.1", "WP_044306477.1", "WP_000273230.1", "WP_044306476.1", "WP_048535434.1", "WP_044306475.1", "WP_000857943.1", "WP_000162820.1", "WP_074619065.1", "WP_095209970.1", "WP_044306440.1", "WP_000791448.1", "WP_048535440.1", "WP_025709449.1", "WP_000869607.1", "WP_000490135.1", "WP_000234337.1", "WP_006922681.1", "WP_000644581.1", "WP_048535442.1", "WP_001257760.1", "WP_000025622.1", "WP_001093141.1", "WP_000177388.1"], "cluster_label": "c7", "description": "Bacillus cereus strain INRA A3 263, whole genome shotgun sequence", "cluster_type": "nrps", "tags": ["TU58_RS18635", "TU58_RS18640", "TU58_RS18645", "TU58_RS18650", "TU58_RS18655", "TU58_RS18660", "TU58_RS18665", "TU58_RS18670", "TU58_RS18675", "TU58_RS18680", "TU58_RS18685", "TU58_RS18690", "TU58_RS18695", "TU58_RS18700", "TU58_RS18705", "TU58_RS18710", "TU58_RS18715", "TU58_RS18720", "TU58_RS18725", "TU58_RS18730", "TU58_RS18735", "TU58_RS18740", "TU58_RS18745", "TU58_RS18750", "TU58_RS18755", "TU58_RS18760", "TU58_RS18765", "TU58_RS18770", "TU58_RS18775", "TU58_RS18780", "TU58_RS18785", "TU58_RS18790", "TU58_RS18795", "TU58_RS18800", "TU58_RS18805"]}, {"synteny_score": 31, "blast_score": 23061.0, "core_gene_hits": 1, "core_bonus": 3, "hits": 33, "pairings": [["input|c10|2638680-2639340|-|ctg1_2592|", 2, {"end": 290494, "perc_ident": 97, "genecluster": "NZ_LABH01000046_c7", "strand": "-", "locus_tag": "WP_000026541.1", "perc_coverage": 100.0, "blastscore": 435, "start": 289835, "annotation": "hypothetical_protein", "name": "TU58_RS18635", "evalue": 3.8e-120}], ["input|c10|2639717-2640158|-|ctg1_2593|", 3, {"end": 291293, "perc_ident": 97, "genecluster": "NZ_LABH01000046_c7", "strand": "-", "locus_tag": "WP_016122617.1", "perc_coverage": 100.0, "blastscore": 295, "start": 290853, "annotation": "NUDIX_pyrophosphatase", "name": "TU58_RS18640", "evalue": 3.1e-78}], ["input|c10|2640374-2641490|-|ctg1_2594|", 4, {"end": 292625, "perc_ident": 99, "genecluster": "NZ_LABH01000046_c7", "strand": "-", "locus_tag": "WP_000844396.1", "perc_coverage": 100.0, "blastscore": 730, "start": 291510, "annotation": "FAD-binding_oxidoreductase", "name": "TU58_RS18645", "evalue": 9.6e-209}], ["input|c10|2641616-2642270|-|ctg1_2595|", 5, {"end": 293405, "perc_ident": 96, "genecluster": "NZ_LABH01000046_c7", "strand": "-", "locus_tag": "WP_044306482.1", "perc_coverage": 100.0, "blastscore": 410, "start": 292752, "annotation": "hypothetical_protein", "name": "TU58_RS18650", "evalue": 9.8e-113}], ["input|c10|2642522-2643290|-|ctg1_2596|", 6, {"end": 294518, "perc_ident": 92, "genecluster": "NZ_LABH01000046_c7", "strand": "-", "locus_tag": "WP_000202756.1", "perc_coverage": 100.0, "blastscore": 473, "start": 293751, "annotation": "arylamine_N-acetyltransferase", "name": "TU58_RS18660", "evalue": 1.9e-131}], ["input|c10|2643429-2643933|-|ctg1_2597|", 7, {"end": 295220, "perc_ident": 83, "genecluster": "NZ_LABH01000046_c7", "strand": "-", "locus_tag": "WP_074619061.1", "perc_coverage": 99.40119760479041, "blastscore": 278, "start": 294696, "annotation": "mep_operon_protein_MepB", "name": "TU58_RS18665", "evalue": 4.5e-73}], ["input|c10|2644041-2644410|-|ctg1_2598|", 8, {"end": 295676, "perc_ident": 95, "genecluster": "NZ_LABH01000046_c7", "strand": "-", "locus_tag": "WP_006929740.1", "perc_coverage": 100.0, "blastscore": 227, "start": 295308, "annotation": "DUF4180_domain-containing_protein", "name": "TU58_RS18670", "evalue": 1.1e-57}], ["input|c10|2644592-2645288|-|ctg1_2599|", 9, {"end": 298550, "perc_ident": 96, "genecluster": "NZ_LABH01000046_c7", "strand": "-", "locus_tag": "WP_095209969.1", "perc_coverage": 98.7012987012987, "blastscore": 450, "start": 297855, "annotation": "2-haloalkanoic_acid_dehalogenase", "name": "TU58_RS18680", "evalue": 9.1e-125}], ["input|c10|2645731-2646397|+|ctg1_2600|", 10, {"end": 299660, "perc_ident": 99, "genecluster": "NZ_LABH01000046_c7", "strand": "+", "locus_tag": "WP_044306479.1", "perc_coverage": 100.0, "blastscore": 432, "start": 298995, "annotation": "DNA-binding_response_regulator", "name": "TU58_RS18685", "evalue": 2.5e-119}], ["input|c10|2646389-2647850|+|ctg1_2601|", 11, {"end": 301131, "perc_ident": 95, "genecluster": "NZ_LABH01000046_c7", "strand": "+", "locus_tag": "WP_048535433.1", "perc_coverage": 99.58847736625515, "blastscore": 834, "start": 299653, "annotation": "sensor_histidine_kinase", "name": "TU58_RS18690", "evalue": 4.7e-240}], ["input|c10|2648178-2648715|+|ctg1_2602|", 12, {"end": 301979, "perc_ident": 97, "genecluster": "NZ_LABH01000046_c7", "strand": "+", "locus_tag": "WP_044306477.1", "perc_coverage": 100.0, "blastscore": 348, "start": 301443, "annotation": "DinB_family_protein", "name": "TU58_RS18695", "evalue": 3.8e-94}], ["input|c10|2648916-2649099|+|ctg1_2603|", 13, {"end": 302363, "perc_ident": 93, "genecluster": "NZ_LABH01000046_c7", "strand": "+", "locus_tag": "WP_000273230.1", "perc_coverage": 100.0, "blastscore": 117, "start": 302181, "annotation": "hypothetical_protein", "name": "TU58_RS18700", "evalue": 6.2e-25}], ["input|c10|2649398-2650076|-|ctg1_2604|", 14, {"end": 303272, "perc_ident": 98, "genecluster": "NZ_LABH01000046_c7", "strand": "-", "locus_tag": "WP_044306476.1", "perc_coverage": 100.0, "blastscore": 430, "start": 302595, "annotation": "ABC_transporter_ATP-binding_protein", "name": "TU58_RS18705", "evalue": 1.2e-118}], ["input|c10|2650087-2651512|-|ctg1_2605|", 15, {"end": 304711, "perc_ident": 97, "genecluster": "NZ_LABH01000046_c7", "strand": "-", "locus_tag": "WP_048535434.1", "perc_coverage": 100.21097046413503, "blastscore": 861, "start": 303284, "annotation": "ABC_transporter_permease", "name": "TU58_RS18710", "evalue": 3.5e-248}], ["input|c10|2652057-2653059|+|ctg1_2606|", 16, {"end": 306287, "perc_ident": 95, "genecluster": "NZ_LABH01000046_c7", "strand": "+", "locus_tag": "WP_044306475.1", "perc_coverage": 99.09909909909909, "blastscore": 648, "start": 305286, "annotation": "abhydrolase_domain-containing_18", "name": "TU58_RS18715", "evalue": 5.6e-184}], ["input|c10|2653720-2654677|+|ctg1_2607|", 17, {"end": 307903, "perc_ident": 99, "genecluster": "NZ_LABH01000046_c7", "strand": "+", "locus_tag": "WP_000857943.1", "perc_coverage": 100.0, "blastscore": 655, "start": 306947, "annotation": "alpha/beta_hydrolase", "name": "TU58_RS18720", "evalue": 2.6e-186}], ["input|c10|2654785-2656240|-|ctg1_2608|", 18, {"end": 309469, "perc_ident": 100, "genecluster": "NZ_LABH01000046_c7", "strand": "-", "locus_tag": "WP_000162820.1", "perc_coverage": 100.0, "blastscore": 965, "start": 308015, "annotation": "2,4-diaminobutyrate_decarboxylase", "name": "TU58_RS18725", "evalue": 2.3e-279}], ["input|c10|2656295-2663312|-|ctg1_2609|", 19, {"end": 316567, "perc_ident": 98, "genecluster": "NZ_LABH01000046_c7", "strand": "-", "locus_tag": "WP_074619065.1", "perc_coverage": 100.0, "blastscore": 4617, "start": 309524, "annotation": "non-ribosomal_peptide_synthetase", "name": "TU58_RS18730", "evalue": 0.0}], ["input|c10|2663344-2664322|-|ctg1_2610|", 20, {"end": 317562, "perc_ident": 98, "genecluster": "NZ_LABH01000046_c7", "strand": "-", "locus_tag": "WP_095209970.1", "perc_coverage": 100.0, "blastscore": 639, "start": 316573, "annotation": "dehydrogenase", "name": "TU58_RS18735", "evalue": 1.9e-181}], ["input|c10|2665193-2667752|-|ctg1_2611|", 21, {"end": 320980, "perc_ident": 98, "genecluster": "NZ_LABH01000046_c7", "strand": "-", "locus_tag": "WP_044306440.1", "perc_coverage": 100.0, "blastscore": 1692, "start": 318422, "annotation": "type_I_pullulanase", "name": "TU58_RS18740", "evalue": 0.0}], ["input|c10|2668238-2669942|-|ctg1_2612|", 22, {"end": 323167, "perc_ident": 98, "genecluster": "NZ_LABH01000046_c7", "strand": "-", "locus_tag": "WP_000791448.1", "perc_coverage": 100.0, "blastscore": 1096, "start": 321464, "annotation": "M4_family_peptidase", "name": "TU58_RS18745", "evalue": 0.0}], ["input|c10|2670225-2672319|-|ctg1_2613|", 23, {"end": 325460, "perc_ident": 98, "genecluster": "NZ_LABH01000046_c7", "strand": "-", "locus_tag": "WP_048535440.1", "perc_coverage": 93.2568149210904, "blastscore": 1282, "start": 323508, "annotation": "2',3'-cyclic-nucleotide_2'-phosphodiesterase", "name": "TU58_RS18750", "evalue": 0.0}], ["input|c10|2672705-2673221|-|ctg1_2614|", 24, {"end": 326518, "perc_ident": 93, "genecluster": "NZ_LABH01000046_c7", "strand": "-", "locus_tag": "WP_025709449.1", "perc_coverage": 100.0, "blastscore": 311, "start": 326003, "annotation": "DinB_family_protein", "name": "TU58_RS18755", "evalue": 4.9e-83}], ["input|c10|2673315-2673786|-|ctg1_2615|", 25, {"end": 327123, "perc_ident": 95, "genecluster": "NZ_LABH01000046_c7", "strand": "-", "locus_tag": "WP_000869607.1", "perc_coverage": 100.0, "blastscore": 317, "start": 326647, "annotation": "AraC_family_transcriptional_regulator", "name": "TU58_RS18760", "evalue": 6.2e-85}], ["input|c10|2674861-2676166|+|ctg1_2617|", 27, {"end": 328977, "perc_ident": 100, "genecluster": "NZ_LABH01000046_c7", "strand": "+", "locus_tag": "WP_000490135.1", "perc_coverage": 100.0, "blastscore": 824, "start": 327673, "annotation": "preprotein_translocase_subunit_SecY", "name": "TU58_RS18765", "evalue": 4.4e-237}], ["input|c10|2676251-2677169|-|ctg1_2618|", 28, {"end": 329980, "perc_ident": 100, "genecluster": "NZ_LABH01000046_c7", "strand": "-", "locus_tag": "WP_000234337.1", "perc_coverage": 100.0, "blastscore": 585, "start": 329063, "annotation": "EamA_family_transporter", "name": "TU58_RS18770", "evalue": 4.1e-165}], ["input|c10|2677317-2678751|+|ctg1_2619|", 29, {"end": 331562, "perc_ident": 96, "genecluster": "NZ_LABH01000046_c7", "strand": "+", "locus_tag": "WP_006922681.1", "perc_coverage": 100.0, "blastscore": 925, "start": 330129, "annotation": "PLP-dependent_aminotransferase_family_protein", "name": "TU58_RS18775", "evalue": 2e-267}], ["input|c10|2678818-2678920|-|ctg1_2620|", 30, {"end": 332616, "perc_ident": 97, "genecluster": "NZ_LABH01000046_c7", "strand": "-", "locus_tag": "WP_000644581.1", "perc_coverage": 87.87878787878788, "blastscore": 54, "start": 331690, "annotation": "NADP-dependent_oxidoreductase", "name": "TU58_RS18780", "evalue": 3.6e-06}], ["input|c10|2679174-2680029|+|ctg1_2621|", 31, {"end": 333727, "perc_ident": 94, "genecluster": "NZ_LABH01000046_c7", "strand": "+", "locus_tag": "WP_048535442.1", "perc_coverage": 100.0, "blastscore": 552, "start": 332873, "annotation": "putative_esterase", "name": "TU58_RS18785", "evalue": 3.6e-155}], ["input|c10|2680146-2680482|-|ctg1_2622|", 32, {"end": 334174, "perc_ident": 99, "genecluster": "NZ_LABH01000046_c7", "strand": "-", "locus_tag": "WP_001257760.1", "perc_coverage": 100.0, "blastscore": 225, "start": 333839, "annotation": "hypothetical_protein", "name": "TU58_RS18790", "evalue": 2.3e-57}], ["input|c10|2680493-2681663|-|ctg1_2623|", 33, {"end": 335355, "perc_ident": 100, "genecluster": "NZ_LABH01000046_c7", "strand": "-", "locus_tag": "WP_000025622.1", "perc_coverage": 100.0, "blastscore": 772, "start": 334186, "annotation": "peptide_ABC_transporter_substrate-binding_protein", "name": "TU58_RS18795", "evalue": 2.3e-221}], ["input|c10|2681872-2682277|+|ctg1_2624|", 34, {"end": 335968, "perc_ident": 97, "genecluster": "NZ_LABH01000046_c7", "strand": "+", "locus_tag": "WP_001093141.1", "perc_coverage": 100.0, "blastscore": 250, "start": 335564, "annotation": "hypothetical_protein", "name": "TU58_RS18800", "evalue": 8e-65}], ["input|c10|2682321-2682858|-|ctg1_2625|", 35, {"end": 336549, "perc_ident": 93, "genecluster": "NZ_LABH01000046_c7", "strand": "-", "locus_tag": "WP_000177388.1", "perc_coverage": 100.0, "blastscore": 332, "start": 336013, "annotation": "DUF1697_domain-containing_protein", "name": "TU58_RS18805", "evalue": 3.6e-89}]]}], [{"accession": "NZ_CP022445", "proteins": ["WP_100249614.1", "WP_001202590.1", "WP_025686884.1", "WP_025686883.1", "WP_001147158.1", "WP_000202746.1", "WP_072770053.1", "WP_000403456.1", "WP_025687846.1", "WP_011110154.1", "WP_000800727.1", "WP_033695141.1", "WP_001167132.1", "WP_000273239.1", "WP_000447856.1", "WP_025687722.1", "WP_025689863.1", "WP_000857931.1", "WP_025687529.1", "WP_082188886.1", "WP_002041249.1", "WP_025687742.1", "WP_000791447.1", "WP_089607530.1", "WP_000379366.1", "WP_000869612.1", "WP_000490135.1", "WP_000234337.1", "WP_025688717.1", "WP_025688719.1", "WP_001290783.1", "WP_001257760.1", "WP_000025622.1", "WP_001093141.1", "WP_025688721.1"], "cluster_label": "c8", "description": "Bacillus cereus C1L chromosome, complete genome", "cluster_type": "nrps", "tags": ["CGZ63_RS14055", "CGZ63_RS14060", "CGZ63_RS14065", "CGZ63_RS14070", "CGZ63_RS14075", "CGZ63_RS14080", "CGZ63_RS14085", "CGZ63_RS14090", "CGZ63_RS14095", "CGZ63_RS14100", "CGZ63_RS14105", "CGZ63_RS14110", "CGZ63_RS14115", "CGZ63_RS14120", "CGZ63_RS14125", "CGZ63_RS14130", "CGZ63_RS14135", "CGZ63_RS14140", "CGZ63_RS14145", "CGZ63_RS14150", "CGZ63_RS14155", "CGZ63_RS14160", "CGZ63_RS14165", "CGZ63_RS14170", "CGZ63_RS14175", "CGZ63_RS14180", "CGZ63_RS14185", "CGZ63_RS14190", "CGZ63_RS14195", "CGZ63_RS14200", "CGZ63_RS14205", "CGZ63_RS14210", "CGZ63_RS14215", "CGZ63_RS14220", "CGZ63_RS14225"]}, {"synteny_score": 31, "blast_score": 23059.0, "core_gene_hits": 1, "core_bonus": 3, "hits": 33, "pairings": [["input|c10|2638680-2639340|-|ctg1_2592|", 2, {"end": 2644638, "perc_ident": 98, "genecluster": "NZ_CP022445_c8", "strand": "-", "locus_tag": "WP_100249614.1", "perc_coverage": 100.0, "blastscore": 440, "start": 2643976, "annotation": "serine/threonine_protein_kinase", "name": "CGZ63_RS14055", "evalue": 1.5e-121}], ["input|c10|2639717-2640158|-|ctg1_2593|", 3, {"end": 2645434, "perc_ident": 99, "genecluster": "NZ_CP022445_c8", "strand": "-", "locus_tag": "WP_001202590.1", "perc_coverage": 100.0, "blastscore": 299, "start": 2644994, "annotation": "NUDIX_pyrophosphatase", "name": "CGZ63_RS14060", "evalue": 1.6e-79}], ["input|c10|2640374-2641490|-|ctg1_2594|", 4, {"end": 2646766, "perc_ident": 100, "genecluster": "NZ_CP022445_c8", "strand": "-", "locus_tag": "WP_025686884.1", "perc_coverage": 100.0, "blastscore": 731, "start": 2645651, "annotation": "FAD-binding_oxidoreductase", "name": "CGZ63_RS14065", "evalue": 4.3e-209}], ["input|c10|2641616-2642270|-|ctg1_2595|", 5, {"end": 2647546, "perc_ident": 97, "genecluster": "NZ_CP022445_c8", "strand": "-", "locus_tag": "WP_025686883.1", "perc_coverage": 100.0, "blastscore": 417, "start": 2646893, "annotation": "LAAC", "name": "CGZ63_RS14070", "evalue": 1.1e-114}], ["input|c10|2642522-2643290|-|ctg1_2596|", 6, {"end": 2648660, "perc_ident": 93, "genecluster": "NZ_CP022445_c8", "strand": "-", "locus_tag": "WP_000202746.1", "perc_coverage": 100.0, "blastscore": 477, "start": 2647893, "annotation": "arylamine_N-acetyltransferase", "name": "CGZ63_RS14080", "evalue": 7.7e-133}], ["input|c10|2643429-2643933|-|ctg1_2597|", 7, {"end": 2649362, "perc_ident": 83, "genecluster": "NZ_CP022445_c8", "strand": "-", "locus_tag": "WP_072770053.1", "perc_coverage": 99.40119760479041, "blastscore": 275, "start": 2648838, "annotation": "mep_operon_protein_MepB", "name": "CGZ63_RS14085", "evalue": 3.8e-72}], ["input|c10|2644041-2644410|-|ctg1_2598|", 8, {"end": 2649818, "perc_ident": 96, "genecluster": "NZ_CP022445_c8", "strand": "-", "locus_tag": "WP_000403456.1", "perc_coverage": 100.0, "blastscore": 226, "start": 2649450, "annotation": "DUF4180_domain-containing_protein", "name": "CGZ63_RS14090", "evalue": 1.9e-57}], ["input|c10|2644592-2645288|-|ctg1_2599|", 9, {"end": 2652693, "perc_ident": 97, "genecluster": "NZ_CP022445_c8", "strand": "-", "locus_tag": "WP_011110154.1", "perc_coverage": 98.7012987012987, "blastscore": 456, "start": 2651998, "annotation": "2-haloalkanoic_acid_dehalogenase", "name": "CGZ63_RS14100", "evalue": 1.7e-126}], ["input|c10|2645731-2646397|+|ctg1_2600|", 10, {"end": 2653803, "perc_ident": 100, "genecluster": "NZ_CP022445_c8", "strand": "+", "locus_tag": "WP_000800727.1", "perc_coverage": 100.0, "blastscore": 437, "start": 2653138, "annotation": "DNA-binding_response_regulator", "name": "CGZ63_RS14105", "evalue": 7.6e-121}], ["input|c10|2646389-2647850|+|ctg1_2601|", 11, {"end": 2655268, "perc_ident": 96, "genecluster": "NZ_CP022445_c8", "strand": "+", "locus_tag": "WP_033695141.1", "perc_coverage": 98.559670781893, "blastscore": 842, "start": 2653817, "annotation": "sensor_histidine_kinase", "name": "CGZ63_RS14110", "evalue": 1.7e-242}], ["input|c10|2648178-2648715|+|ctg1_2602|", 12, {"end": 2656130, "perc_ident": 96, "genecluster": "NZ_CP022445_c8", "strand": "+", "locus_tag": "WP_001167132.1", "perc_coverage": 100.0, "blastscore": 343, "start": 2655594, "annotation": "DinB_family_protein", "name": "CGZ63_RS14115", "evalue": 1.6e-92}], ["input|c10|2648916-2649099|+|ctg1_2603|", 13, {"end": 2656514, "perc_ident": 98, "genecluster": "NZ_CP022445_c8", "strand": "+", "locus_tag": "WP_000273239.1", "perc_coverage": 100.0, "blastscore": 121, "start": 2656332, "annotation": "hypothetical_protein", "name": "CGZ63_RS14120", "evalue": 4.3e-26}], ["input|c10|2649398-2650076|-|ctg1_2604|", 14, {"end": 2657485, "perc_ident": 97, "genecluster": "NZ_CP022445_c8", "strand": "-", "locus_tag": "WP_000447856.1", "perc_coverage": 100.0, "blastscore": 425, "start": 2656808, "annotation": "ABC_transporter_ATP-binding_protein", "name": "CGZ63_RS14125", "evalue": 3.1e-117}], ["input|c10|2650087-2651512|-|ctg1_2605|", 15, {"end": 2658921, "perc_ident": 98, "genecluster": "NZ_CP022445_c8", "strand": "-", "locus_tag": "WP_025687722.1", "perc_coverage": 100.0, "blastscore": 865, "start": 2657497, "annotation": "ABC_transporter_permease", "name": "CGZ63_RS14130", "evalue": 2.4e-249}], ["input|c10|2652057-2653059|+|ctg1_2606|", 16, {"end": 2660503, "perc_ident": 96, "genecluster": "NZ_CP022445_c8", "strand": "+", "locus_tag": "WP_025689863.1", "perc_coverage": 99.09909909909909, "blastscore": 652, "start": 2659502, "annotation": "abhydrolase_domain-containing_18", "name": "CGZ63_RS14135", "evalue": 2.3e-185}], ["input|c10|2653720-2654677|+|ctg1_2607|", 17, {"end": 2662091, "perc_ident": 98, "genecluster": "NZ_CP022445_c8", "strand": "+", "locus_tag": "WP_000857931.1", "perc_coverage": 100.0, "blastscore": 648, "start": 2661135, "annotation": "alpha/beta_hydrolase", "name": "CGZ63_RS14140", "evalue": 3.1e-184}], ["input|c10|2654785-2656240|-|ctg1_2608|", 18, {"end": 2663664, "perc_ident": 99, "genecluster": "NZ_CP022445_c8", "strand": "-", "locus_tag": "WP_025687529.1", "perc_coverage": 100.0, "blastscore": 960, "start": 2662210, "annotation": "aminotransferase_class_V-fold_PLP-dependent_enzyme", "name": "CGZ63_RS14145", "evalue": 5.7e-278}], ["input|c10|2656295-2663312|-|ctg1_2609|", 19, {"end": 2670763, "perc_ident": 98, "genecluster": "NZ_CP022445_c8", "strand": "-", "locus_tag": "WP_082188886.1", "perc_coverage": 100.0, "blastscore": 4584, "start": 2663720, "annotation": "D-alanine--poly(phosphoribitol)_ligase_subunit_DltA", "name": "CGZ63_RS14150", "evalue": 0.0}], ["input|c10|2663344-2664322|-|ctg1_2610|", 20, {"end": 2671758, "perc_ident": 98, "genecluster": "NZ_CP022445_c8", "strand": "-", "locus_tag": "WP_002041249.1", "perc_coverage": 100.0, "blastscore": 641, "start": 2670769, "annotation": "dehydrogenase", "name": "CGZ63_RS14155", "evalue": 6.7e-182}], ["input|c10|2665193-2667752|-|ctg1_2611|", 21, {"end": 2675176, "perc_ident": 96, "genecluster": "NZ_CP022445_c8", "strand": "-", "locus_tag": "WP_025687742.1", "perc_coverage": 100.0, "blastscore": 1681, "start": 2672618, "annotation": "type_I_pullulanase", "name": "CGZ63_RS14160", "evalue": 0.0}], ["input|c10|2668238-2669942|-|ctg1_2612|", 22, {"end": 2677363, "perc_ident": 99, "genecluster": "NZ_CP022445_c8", "strand": "-", "locus_tag": "WP_000791447.1", "perc_coverage": 100.0, "blastscore": 1102, "start": 2675660, "annotation": "M4_family_peptidase", "name": "CGZ63_RS14165", "evalue": 0.0}], ["input|c10|2670225-2672319|-|ctg1_2613|", 23, {"end": 2679656, "perc_ident": 98, "genecluster": "NZ_CP022445_c8", "strand": "-", "locus_tag": "WP_089607530.1", "perc_coverage": 93.2568149210904, "blastscore": 1282, "start": 2677704, "annotation": "bifunctional_metallophosphatase/5'-nucleotidase", "name": "CGZ63_RS14170", "evalue": 0.0}], ["input|c10|2672705-2673221|-|ctg1_2614|", 24, {"end": 2680575, "perc_ident": 95, "genecluster": "NZ_CP022445_c8", "strand": "-", "locus_tag": "WP_000379366.1", "perc_coverage": 100.0, "blastscore": 319, "start": 2680060, "annotation": "DinB_family_protein", "name": "CGZ63_RS14175", "evalue": 2.3e-85}], ["input|c10|2673315-2673786|-|ctg1_2615|", 25, {"end": 2681181, "perc_ident": 95, "genecluster": "NZ_CP022445_c8", "strand": "-", "locus_tag": "WP_000869612.1", "perc_coverage": 100.0, "blastscore": 320, "start": 2680705, "annotation": "AraC_family_transcriptional_regulator", "name": "CGZ63_RS14180", "evalue": 9.6e-86}], ["input|c10|2674861-2676166|+|ctg1_2617|", 27, {"end": 2682990, "perc_ident": 100, "genecluster": "NZ_CP022445_c8", "strand": "+", "locus_tag": "WP_000490135.1", "perc_coverage": 100.0, "blastscore": 824, "start": 2681686, "annotation": "preprotein_translocase_subunit_SecY", "name": "CGZ63_RS14185", "evalue": 4.4e-237}], ["input|c10|2676251-2677169|-|ctg1_2618|", 28, {"end": 2683993, "perc_ident": 100, "genecluster": "NZ_CP022445_c8", "strand": "-", "locus_tag": "WP_000234337.1", "perc_coverage": 100.0, "blastscore": 585, "start": 2683076, "annotation": "EamA_family_transporter", "name": "CGZ63_RS14190", "evalue": 4.1e-165}], ["input|c10|2677317-2678751|+|ctg1_2619|", 29, {"end": 2685575, "perc_ident": 97, "genecluster": "NZ_CP022445_c8", "strand": "+", "locus_tag": "WP_025688717.1", "perc_coverage": 99.79035639412997, "blastscore": 929, "start": 2684142, "annotation": "PLP-dependent_aminotransferase_family_protein", "name": "CGZ63_RS14195", "evalue": 1.4e-268}], ["input|c10|2678818-2678920|-|ctg1_2620|", 30, {"end": 2686629, "perc_ident": 97, "genecluster": "NZ_CP022445_c8", "strand": "-", "locus_tag": "WP_025688719.1", "perc_coverage": 87.87878787878788, "blastscore": 54, "start": 2685703, "annotation": "NADP-dependent_oxidoreductase", "name": "CGZ63_RS14200", "evalue": 3.6e-06}], ["input|c10|2679174-2680029|+|ctg1_2621|", 31, {"end": 2687740, "perc_ident": 93, "genecluster": "NZ_CP022445_c8", "strand": "+", "locus_tag": "WP_001290783.1", "perc_coverage": 100.0, "blastscore": 548, "start": 2686886, "annotation": "putative_esterase", "name": "CGZ63_RS14205", "evalue": 5.2e-154}], ["input|c10|2680146-2680482|-|ctg1_2622|", 32, {"end": 2688187, "perc_ident": 99, "genecluster": "NZ_CP022445_c8", "strand": "-", "locus_tag": "WP_001257760.1", "perc_coverage": 100.0, "blastscore": 225, "start": 2687852, "annotation": "hypothetical_protein", "name": "CGZ63_RS14210", "evalue": 2.3e-57}], ["input|c10|2680493-2681663|-|ctg1_2623|", 33, {"end": 2689368, "perc_ident": 100, "genecluster": "NZ_CP022445_c8", "strand": "-", "locus_tag": "WP_000025622.1", "perc_coverage": 100.0, "blastscore": 772, "start": 2688199, "annotation": "peptide_ABC_transporter_substrate-binding_protein", "name": "CGZ63_RS14215", "evalue": 2.3e-221}], ["input|c10|2681872-2682277|+|ctg1_2624|", 34, {"end": 2689981, "perc_ident": 97, "genecluster": "NZ_CP022445_c8", "strand": "+", "locus_tag": "WP_001093141.1", "perc_coverage": 100.0, "blastscore": 250, "start": 2689577, "annotation": "hypothetical_protein", "name": "CGZ63_RS14220", "evalue": 8e-65}], ["input|c10|2682321-2682858|-|ctg1_2625|", 35, {"end": 2690562, "perc_ident": 93, "genecluster": "NZ_CP022445_c8", "strand": "-", "locus_tag": "WP_025688721.1", "perc_coverage": 100.0, "blastscore": 329, "start": 2690026, "annotation": "DUF1697_domain-containing_protein", "name": "CGZ63_RS14225", "evalue": 3.1e-88}]]}], [{"accession": "NZ_JH791854", "proteins": ["WP_001093138.1", "WP_000025622.1", "WP_001257760.1", "WP_001290783.1", "WP_000644579.1", "WP_000706770.1", "WP_000234337.1", "WP_000490135.1", "WP_000589639.1", "IK9_RS31735", "WP_000869612.1", "WP_000379366.1", "WP_001171083.1", "WP_000791466.1", "WP_001167518.1", "WP_002041249.1", "WP_082185457.1", "WP_000162820.1", "WP_000857937.1", "WP_000577715.1", "WP_001010233.1", "WP_000447856.1", "WP_000273239.1", "WP_001167133.1", "WP_033689271.1", "WP_000800727.1", "WP_082185458.1", "WP_000751397.1", "WP_000403456.1", "WP_082185460.1", "WP_000202744.1", "WP_001147158.1", "WP_000110847.1", "WP_000844381.1", "WP_001202590.1", "WP_000026539.1"], "cluster_label": "c3", "description": "Bacillus cereus VD166 supercont1.1, whole genome shotgun sequence", "cluster_type": "nrps", "tags": ["IK9_RS11240", "IK9_RS11245", "IK9_RS11250", "IK9_RS11255", "IK9_RS11260", "IK9_RS11265", "IK9_RS11270", "IK9_RS11275", "IK9_RS11280", "IK9_RS31735", "IK9_RS11285", "IK9_RS11290", "IK9_RS11295", "IK9_RS11300", "IK9_RS11305", "IK9_RS11310", "IK9_RS11315", "IK9_RS11320", "IK9_RS11325", "IK9_RS11330", "IK9_RS11335", "IK9_RS11340", "IK9_RS11345", "IK9_RS11350", "IK9_RS11355", "IK9_RS11360", "IK9_RS11365", "IK9_RS11370", "IK9_RS11375", "IK9_RS11380", "IK9_RS11385", "IK9_RS11390", "IK9_RS11395", "IK9_RS11400", "IK9_RS11405", "IK9_RS11410"]}, {"synteny_score": 31, "blast_score": 23044.0, "core_gene_hits": 1, "core_bonus": 3, "hits": 33, "pairings": [["input|c10|2638680-2639340|-|ctg1_2592|", 2, {"end": 2230647, "perc_ident": 99, "genecluster": "NZ_JH791854_c3", "strand": "+", "locus_tag": "WP_000026539.1", "perc_coverage": 100.0, "blastscore": 440, "start": 2229988, "annotation": "serine/threonine_protein_kinase", "name": "IK9_RS11410", "evalue": 9e-122}], ["input|c10|2639717-2640158|-|ctg1_2593|", 3, {"end": 2229629, "perc_ident": 99, "genecluster": "NZ_JH791854_c3", "strand": "+", "locus_tag": "WP_001202590.1", "perc_coverage": 100.0, "blastscore": 299, "start": 2229189, "annotation": "NUDIX_pyrophosphatase", "name": "IK9_RS11405", "evalue": 1.6e-79}], ["input|c10|2640374-2641490|-|ctg1_2594|", 4, {"end": 2228972, "perc_ident": 100, "genecluster": "NZ_JH791854_c3", "strand": "+", "locus_tag": "WP_000844381.1", "perc_coverage": 100.0, "blastscore": 733, "start": 2227857, "annotation": "FAD-binding_oxidoreductase", "name": "IK9_RS11400", "evalue": 1.1e-209}], ["input|c10|2641616-2642270|-|ctg1_2595|", 5, {"end": 2227730, "perc_ident": 97, "genecluster": "NZ_JH791854_c3", "strand": "+", "locus_tag": "WP_000110847.1", "perc_coverage": 100.0, "blastscore": 417, "start": 2227077, "annotation": "hypothetical_protein", "name": "IK9_RS11395", "evalue": 8e-115}], ["input|c10|2642522-2643290|-|ctg1_2596|", 6, {"end": 2226730, "perc_ident": 93, "genecluster": "NZ_JH791854_c3", "strand": "+", "locus_tag": "WP_000202744.1", "perc_coverage": 100.0, "blastscore": 476, "start": 2225963, "annotation": "arylamine_N-acetyltransferase", "name": "IK9_RS11385", "evalue": 2.2e-132}], ["input|c10|2643429-2643933|-|ctg1_2597|", 7, {"end": 2225785, "perc_ident": 81, "genecluster": "NZ_JH791854_c3", "strand": "+", "locus_tag": "WP_082185460.1", "perc_coverage": 99.40119760479041, "blastscore": 271, "start": 2225261, "annotation": "mep_operon_protein_MepB", "name": "IK9_RS11380", "evalue": 7.2e-71}], ["input|c10|2644041-2644410|-|ctg1_2598|", 8, {"end": 2225173, "perc_ident": 96, "genecluster": "NZ_JH791854_c3", "strand": "+", "locus_tag": "WP_000403456.1", "perc_coverage": 100.0, "blastscore": 226, "start": 2224805, "annotation": "DUF4180_domain-containing_protein", "name": "IK9_RS11375", "evalue": 1.9e-57}], ["input|c10|2644592-2645288|-|ctg1_2599|", 9, {"end": 2222625, "perc_ident": 97, "genecluster": "NZ_JH791854_c3", "strand": "+", "locus_tag": "WP_082185458.1", "perc_coverage": 98.7012987012987, "blastscore": 455, "start": 2221930, "annotation": "2-haloalkanoic_acid_dehalogenase", "name": "IK9_RS11365", "evalue": 3.7e-126}], ["input|c10|2645731-2646397|+|ctg1_2600|", 10, {"end": 2221485, "perc_ident": 100, "genecluster": "NZ_JH791854_c3", "strand": "-", "locus_tag": "WP_000800727.1", "perc_coverage": 100.0, "blastscore": 437, "start": 2220820, "annotation": "DNA-binding_response_regulator", "name": "IK9_RS11360", "evalue": 7.6e-121}], ["input|c10|2646389-2647850|+|ctg1_2601|", 11, {"end": 2220806, "perc_ident": 96, "genecluster": "NZ_JH791854_c3", "strand": "-", "locus_tag": "WP_033689271.1", "perc_coverage": 98.559670781893, "blastscore": 841, "start": 2219355, "annotation": "sensor_histidine_kinase", "name": "IK9_RS11355", "evalue": 6.6e-242}], ["input|c10|2648178-2648715|+|ctg1_2602|", 12, {"end": 2219029, "perc_ident": 95, "genecluster": "NZ_JH791854_c3", "strand": "-", "locus_tag": "WP_001167133.1", "perc_coverage": 100.0, "blastscore": 341, "start": 2218493, "annotation": "DinB_family_protein", "name": "IK9_RS11350", "evalue": 4.6e-92}], ["input|c10|2648916-2649099|+|ctg1_2603|", 13, {"end": 2218291, "perc_ident": 98, "genecluster": "NZ_JH791854_c3", "strand": "-", "locus_tag": "WP_000273239.1", "perc_coverage": 100.0, "blastscore": 121, "start": 2218109, "annotation": "hypothetical_protein", "name": "IK9_RS11345", "evalue": 4.3e-26}], ["input|c10|2649398-2650076|-|ctg1_2604|", 14, {"end": 2217815, "perc_ident": 97, "genecluster": "NZ_JH791854_c3", "strand": "+", "locus_tag": "WP_000447856.1", "perc_coverage": 100.0, "blastscore": 425, "start": 2217138, "annotation": "ABC_transporter_ATP-binding_protein", "name": "IK9_RS11340", "evalue": 3.1e-117}], ["input|c10|2650087-2651512|-|ctg1_2605|", 15, {"end": 2217126, "perc_ident": 97, "genecluster": "NZ_JH791854_c3", "strand": "+", "locus_tag": "WP_001010233.1", "perc_coverage": 100.0, "blastscore": 862, "start": 2215702, "annotation": "ABC_transporter_permease", "name": "IK9_RS11335", "evalue": 2.7e-248}], ["input|c10|2652057-2653059|+|ctg1_2606|", 16, {"end": 2215116, "perc_ident": 96, "genecluster": "NZ_JH791854_c3", "strand": "-", "locus_tag": "WP_000577715.1", "perc_coverage": 98.7987987987988, "blastscore": 656, "start": 2214100, "annotation": "abhydrolase_domain-containing_18", "name": "IK9_RS11330", "evalue": 2.1e-186}], ["input|c10|2653720-2654677|+|ctg1_2607|", 17, {"end": 2213484, "perc_ident": 99, "genecluster": "NZ_JH791854_c3", "strand": "-", "locus_tag": "WP_000857937.1", "perc_coverage": 100.0, "blastscore": 651, "start": 2212528, "annotation": "alpha/beta_hydrolase", "name": "IK9_RS11325", "evalue": 3.7e-185}], ["input|c10|2654785-2656240|-|ctg1_2608|", 18, {"end": 2212417, "perc_ident": 100, "genecluster": "NZ_JH791854_c3", "strand": "+", "locus_tag": "WP_000162820.1", "perc_coverage": 100.0, "blastscore": 965, "start": 2210963, "annotation": "aminotransferase_class_V-fold_PLP-dependent_enzyme", "name": "IK9_RS11320", "evalue": 2.3e-279}], ["input|c10|2656295-2663312|-|ctg1_2609|", 19, {"end": 2210907, "perc_ident": 98, "genecluster": "NZ_JH791854_c3", "strand": "+", "locus_tag": "WP_082185457.1", "perc_coverage": 100.0, "blastscore": 4584, "start": 2203864, "annotation": "D-alanine--poly(phosphoribitol)_ligase_subunit_DltA", "name": "IK9_RS11315", "evalue": 0.0}], ["input|c10|2663344-2664322|-|ctg1_2610|", 20, {"end": 2203858, "perc_ident": 98, "genecluster": "NZ_JH791854_c3", "strand": "+", "locus_tag": "WP_002041249.1", "perc_coverage": 100.0, "blastscore": 641, "start": 2202869, "annotation": "dehydrogenase", "name": "IK9_RS11310", "evalue": 6.7e-182}], ["input|c10|2665193-2667752|-|ctg1_2611|", 21, {"end": 2202009, "perc_ident": 97, "genecluster": "NZ_JH791854_c3", "strand": "+", "locus_tag": "WP_001167518.1", "perc_coverage": 100.0, "blastscore": 1679, "start": 2199451, "annotation": "type_I_pullulanase", "name": "IK9_RS11305", "evalue": 0.0}], ["input|c10|2668238-2669942|-|ctg1_2612|", 22, {"end": 2198967, "perc_ident": 99, "genecluster": "NZ_JH791854_c3", "strand": "+", "locus_tag": "WP_000791466.1", "perc_coverage": 100.0, "blastscore": 1100, "start": 2197264, "annotation": "M4_family_peptidase", "name": "IK9_RS11300", "evalue": 0.0}], ["input|c10|2670225-2672319|-|ctg1_2613|", 23, {"end": 2196923, "perc_ident": 98, "genecluster": "NZ_JH791854_c3", "strand": "+", "locus_tag": "WP_001171083.1", "perc_coverage": 93.2568149210904, "blastscore": 1285, "start": 2194971, "annotation": "2',3'-cyclic-nucleotide_2'-phosphodiesterase", "name": "IK9_RS11295", "evalue": 0.0}], ["input|c10|2672705-2673221|-|ctg1_2614|", 24, {"end": 2194567, "perc_ident": 95, "genecluster": "NZ_JH791854_c3", "strand": "+", "locus_tag": "WP_000379366.1", "perc_coverage": 100.0, "blastscore": 319, "start": 2194052, "annotation": "DinB_family_protein", "name": "IK9_RS11290", "evalue": 2.3e-85}], ["input|c10|2673315-2673786|-|ctg1_2615|", 25, {"end": 2193922, "perc_ident": 95, "genecluster": "NZ_JH791854_c3", "strand": "+", "locus_tag": "WP_000869612.1", "perc_coverage": 100.0, "blastscore": 320, "start": 2193446, "annotation": "AraC_family_transcriptional_regulator", "name": "IK9_RS11285", "evalue": 9.6e-86}], ["input|c10|2674040-2674508|+|ctg1_2616|", 26, {"end": 2193194, "perc_ident": 96, "genecluster": "NZ_JH791854_c3", "strand": "-", "locus_tag": "WP_000589639.1", "perc_coverage": 100.0, "blastscore": 318, "start": 2192727, "annotation": "VOC_family_protein", "name": "IK9_RS11280", "evalue": 4.7e-85}], ["input|c10|2674861-2676166|+|ctg1_2617|", 27, {"end": 2192372, "perc_ident": 100, "genecluster": "NZ_JH791854_c3", "strand": "-", "locus_tag": "WP_000490135.1", "perc_coverage": 100.0, "blastscore": 824, "start": 2191068, "annotation": "preprotein_translocase_subunit_SecY", "name": "IK9_RS11275", "evalue": 4.4e-237}], ["input|c10|2676251-2677169|-|ctg1_2618|", 28, {"end": 2190982, "perc_ident": 100, "genecluster": "NZ_JH791854_c3", "strand": "+", "locus_tag": "WP_000234337.1", "perc_coverage": 100.0, "blastscore": 585, "start": 2190065, "annotation": "EamA_family_transporter", "name": "IK9_RS11270", "evalue": 4.1e-165}], ["input|c10|2677317-2678751|+|ctg1_2619|", 29, {"end": 2189916, "perc_ident": 97, "genecluster": "NZ_JH791854_c3", "strand": "-", "locus_tag": "WP_000706770.1", "perc_coverage": 100.0, "blastscore": 926, "start": 2188483, "annotation": "PLP-dependent_aminotransferase_family_protein", "name": "IK9_RS11265", "evalue": 1.5e-267}], ["input|c10|2678818-2678920|-|ctg1_2620|", 30, {"end": 2188355, "perc_ident": 97, "genecluster": "NZ_JH791854_c3", "strand": "+", "locus_tag": "WP_000644579.1", "perc_coverage": 87.87878787878788, "blastscore": 54, "start": 2187429, "annotation": "NADP-dependent_oxidoreductase", "name": "IK9_RS11260", "evalue": 3.6e-06}], ["input|c10|2679174-2680029|+|ctg1_2621|", 31, {"end": 2187172, "perc_ident": 93, "genecluster": "NZ_JH791854_c3", "strand": "-", "locus_tag": "WP_001290783.1", "perc_coverage": 100.0, "blastscore": 548, "start": 2186318, "annotation": "putative_esterase", "name": "IK9_RS11255", "evalue": 5.2e-154}], ["input|c10|2680146-2680482|-|ctg1_2622|", 32, {"end": 2186206, "perc_ident": 99, "genecluster": "NZ_JH791854_c3", "strand": "+", "locus_tag": "WP_001257760.1", "perc_coverage": 100.0, "blastscore": 225, "start": 2185871, "annotation": "hypothetical_protein", "name": "IK9_RS11250", "evalue": 2.3e-57}], ["input|c10|2680493-2681663|-|ctg1_2623|", 33, {"end": 2185859, "perc_ident": 100, "genecluster": "NZ_JH791854_c3", "strand": "+", "locus_tag": "WP_000025622.1", "perc_coverage": 100.0, "blastscore": 772, "start": 2184690, "annotation": "peptide_ABC_transporter_substrate-binding_protein", "name": "IK9_RS11245", "evalue": 2.3e-221}], ["input|c10|2681872-2682277|+|ctg1_2624|", 34, {"end": 2184481, "perc_ident": 96, "genecluster": "NZ_JH791854_c3", "strand": "-", "locus_tag": "WP_001093138.1", "perc_coverage": 100.0, "blastscore": 248, "start": 2184077, "annotation": "hypothetical_protein", "name": "IK9_RS11240", "evalue": 4e-64}]]}], [{"accession": "NZ_CP017234", "proteins": ["WP_000026541.1", "WP_016122617.1", "WP_000844396.1", "WP_044306482.1", "WP_001147159.1", "WP_000202756.1", "WP_074619061.1", "WP_006929740.1", "WP_000751389.1", "WP_076876336.1", "WP_044306479.1", "WP_044306478.1", "WP_044306477.1", "WP_000273230.1", "WP_044306476.1", "WP_048535434.1", "WP_044306475.1", "WP_000857943.1", "WP_088867798.1", "WP_088867799.1", "WP_079998246.1", "WP_046392784.1", "WP_061113095.1", "WP_088867800.1", "WP_088867801.1", "WP_025709450.1", "WP_000490135.1", "WP_088867802.1", "WP_088867803.1", "WP_088363722.1", "WP_001290788.1", "WP_001257760.1", "WP_000025622.1", "WP_001093141.1", "WP_016122631.1"], "cluster_label": "c9", "description": "Bacillus cereus strain FORC_048, complete genome", "cluster_type": "nrps", "tags": ["FORC48_RS13845", "FORC48_RS13850", "FORC48_RS13855", "FORC48_RS13860", "FORC48_RS13865", "FORC48_RS13870", "FORC48_RS13875", "FORC48_RS13880", "FORC48_RS13885", "FORC48_RS13890", "FORC48_RS13895", "FORC48_RS13900", "FORC48_RS13905", "FORC48_RS13910", "FORC48_RS13915", "FORC48_RS13920", "FORC48_RS13925", "FORC48_RS13930", "FORC48_RS13935", "FORC48_RS13940", "FORC48_RS13945", "FORC48_RS13950", "FORC48_RS13955", "FORC48_RS13960", "FORC48_RS13965", "FORC48_RS13970", "FORC48_RS13975", "FORC48_RS13980", "FORC48_RS13985", "FORC48_RS13990", "FORC48_RS13995", "FORC48_RS14000", "FORC48_RS14005", "FORC48_RS14010", "FORC48_RS14015"]}, {"synteny_score": 31, "blast_score": 23044.0, "core_gene_hits": 1, "core_bonus": 3, "hits": 33, "pairings": [["input|c10|2638680-2639340|-|ctg1_2592|", 2, {"end": 2643376, "perc_ident": 97, "genecluster": "NZ_CP017234_c9", "strand": "-", "locus_tag": "WP_000026541.1", "perc_coverage": 100.0, "blastscore": 435, "start": 2642717, "annotation": "hypothetical_protein", "name": "FORC48_RS13845", "evalue": 3.8e-120}], ["input|c10|2639717-2640158|-|ctg1_2593|", 3, {"end": 2644175, "perc_ident": 97, "genecluster": "NZ_CP017234_c9", "strand": "-", "locus_tag": "WP_016122617.1", "perc_coverage": 100.0, "blastscore": 295, "start": 2643735, "annotation": "NUDIX_pyrophosphatase", "name": "FORC48_RS13850", "evalue": 3.1e-78}], ["input|c10|2640374-2641490|-|ctg1_2594|", 4, {"end": 2645507, "perc_ident": 99, "genecluster": "NZ_CP017234_c9", "strand": "-", "locus_tag": "WP_000844396.1", "perc_coverage": 100.0, "blastscore": 730, "start": 2644392, "annotation": "FAD-binding_oxidoreductase", "name": "FORC48_RS13855", "evalue": 9.6e-209}], ["input|c10|2641616-2642270|-|ctg1_2595|", 5, {"end": 2646287, "perc_ident": 96, "genecluster": "NZ_CP017234_c9", "strand": "-", "locus_tag": "WP_044306482.1", "perc_coverage": 100.0, "blastscore": 410, "start": 2645634, "annotation": "hypothetical_protein", "name": "FORC48_RS13860", "evalue": 9.8e-113}], ["input|c10|2642522-2643290|-|ctg1_2596|", 6, {"end": 2647400, "perc_ident": 92, "genecluster": "NZ_CP017234_c9", "strand": "-", "locus_tag": "WP_000202756.1", "perc_coverage": 100.0, "blastscore": 473, "start": 2646633, "annotation": "arylamine_N-acetyltransferase", "name": "FORC48_RS13870", "evalue": 1.9e-131}], ["input|c10|2643429-2643933|-|ctg1_2597|", 7, {"end": 2648102, "perc_ident": 83, "genecluster": "NZ_CP017234_c9", "strand": "-", "locus_tag": "WP_074619061.1", "perc_coverage": 99.40119760479041, "blastscore": 278, "start": 2647578, "annotation": "mep_operon_protein_MepB", "name": "FORC48_RS13875", "evalue": 4.5e-73}], ["input|c10|2644041-2644410|-|ctg1_2598|", 8, {"end": 2648558, "perc_ident": 95, "genecluster": "NZ_CP017234_c9", "strand": "-", "locus_tag": "WP_006929740.1", "perc_coverage": 100.0, "blastscore": 227, "start": 2648190, "annotation": "DUF4180_domain-containing_protein", "name": "FORC48_RS13880", "evalue": 1.1e-57}], ["input|c10|2644592-2645288|-|ctg1_2599|", 9, {"end": 2651432, "perc_ident": 97, "genecluster": "NZ_CP017234_c9", "strand": "-", "locus_tag": "WP_076876336.1", "perc_coverage": 98.7012987012987, "blastscore": 453, "start": 2650737, "annotation": "2-haloalkanoic_acid_dehalogenase", "name": "FORC48_RS13890", "evalue": 1.4e-125}], ["input|c10|2645731-2646397|+|ctg1_2600|", 10, {"end": 2652542, "perc_ident": 99, "genecluster": "NZ_CP017234_c9", "strand": "+", "locus_tag": "WP_044306479.1", "perc_coverage": 100.0, "blastscore": 432, "start": 2651877, "annotation": "DNA-binding_response_regulator", "name": "FORC48_RS13895", "evalue": 2.5e-119}], ["input|c10|2646389-2647850|+|ctg1_2601|", 11, {"end": 2654013, "perc_ident": 95, "genecluster": "NZ_CP017234_c9", "strand": "+", "locus_tag": "WP_044306478.1", "perc_coverage": 99.58847736625515, "blastscore": 836, "start": 2652535, "annotation": "sensor_histidine_kinase", "name": "FORC48_RS13900", "evalue": 1.6e-240}], ["input|c10|2648178-2648715|+|ctg1_2602|", 12, {"end": 2654861, "perc_ident": 97, "genecluster": "NZ_CP017234_c9", "strand": "+", "locus_tag": "WP_044306477.1", "perc_coverage": 100.0, "blastscore": 348, "start": 2654325, "annotation": "DinB_family_protein", "name": "FORC48_RS13905", "evalue": 3.8e-94}], ["input|c10|2648916-2649099|+|ctg1_2603|", 13, {"end": 2655245, "perc_ident": 93, "genecluster": "NZ_CP017234_c9", "strand": "+", "locus_tag": "WP_000273230.1", "perc_coverage": 100.0, "blastscore": 117, "start": 2655063, "annotation": "hypothetical_protein", "name": "FORC48_RS13910", "evalue": 6.2e-25}], ["input|c10|2649398-2650076|-|ctg1_2604|", 14, {"end": 2656154, "perc_ident": 98, "genecluster": "NZ_CP017234_c9", "strand": "-", "locus_tag": "WP_044306476.1", "perc_coverage": 100.0, "blastscore": 430, "start": 2655477, "annotation": "ABC_transporter_ATP-binding_protein", "name": "FORC48_RS13915", "evalue": 1.2e-118}], ["input|c10|2650087-2651512|-|ctg1_2605|", 15, {"end": 2657593, "perc_ident": 97, "genecluster": "NZ_CP017234_c9", "strand": "-", "locus_tag": "WP_048535434.1", "perc_coverage": 100.21097046413503, "blastscore": 861, "start": 2656166, "annotation": "ABC_transporter_permease", "name": "FORC48_RS13920", "evalue": 3.5e-248}], ["input|c10|2652057-2653059|+|ctg1_2606|", 16, {"end": 2659168, "perc_ident": 95, "genecluster": "NZ_CP017234_c9", "strand": "+", "locus_tag": "WP_044306475.1", "perc_coverage": 99.09909909909909, "blastscore": 648, "start": 2658167, "annotation": "abhydrolase_domain-containing_18", "name": "FORC48_RS13925", "evalue": 5.6e-184}], ["input|c10|2653720-2654677|+|ctg1_2607|", 17, {"end": 2660784, "perc_ident": 99, "genecluster": "NZ_CP017234_c9", "strand": "+", "locus_tag": "WP_000857943.1", "perc_coverage": 100.0, "blastscore": 655, "start": 2659828, "annotation": "alpha/beta_hydrolase", "name": "FORC48_RS13930", "evalue": 2.6e-186}], ["input|c10|2654785-2656240|-|ctg1_2608|", 18, {"end": 2662350, "perc_ident": 100, "genecluster": "NZ_CP017234_c9", "strand": "-", "locus_tag": "WP_088867798.1", "perc_coverage": 100.0, "blastscore": 963, "start": 2660896, "annotation": "aminotransferase_class_V-fold_PLP-dependent_enzyme", "name": "FORC48_RS13935", "evalue": 6.7e-279}], ["input|c10|2656295-2663312|-|ctg1_2609|", 19, {"end": 2669449, "perc_ident": 98, "genecluster": "NZ_CP017234_c9", "strand": "-", "locus_tag": "WP_088867799.1", "perc_coverage": 100.0, "blastscore": 4593, "start": 2662406, "annotation": "D-alanine--poly(phosphoribitol)_ligase_subunit_DltA", "name": "FORC48_RS13940", "evalue": 0.0}], ["input|c10|2663344-2664322|-|ctg1_2610|", 20, {"end": 2670444, "perc_ident": 98, "genecluster": "NZ_CP017234_c9", "strand": "-", "locus_tag": "WP_079998246.1", "perc_coverage": 100.0, "blastscore": 640, "start": 2669455, "annotation": "dehydrogenase", "name": "FORC48_RS13945", "evalue": 8.7e-182}], ["input|c10|2665193-2667752|-|ctg1_2611|", 21, {"end": 2673862, "perc_ident": 97, "genecluster": "NZ_CP017234_c9", "strand": "-", "locus_tag": "WP_046392784.1", "perc_coverage": 100.0, "blastscore": 1678, "start": 2671304, "annotation": "type_I_pullulanase", "name": "FORC48_RS13950", "evalue": 0.0}], ["input|c10|2668238-2669942|-|ctg1_2612|", 22, {"end": 2676050, "perc_ident": 98, "genecluster": "NZ_CP017234_c9", "strand": "-", "locus_tag": "WP_061113095.1", "perc_coverage": 100.0, "blastscore": 1097, "start": 2674347, "annotation": "M4_family_peptidase", "name": "FORC48_RS13955", "evalue": 0.0}], ["input|c10|2670225-2672319|-|ctg1_2613|", 23, {"end": 2678343, "perc_ident": 99, "genecluster": "NZ_CP017234_c9", "strand": "-", "locus_tag": "WP_088867800.1", "perc_coverage": 93.2568149210904, "blastscore": 1294, "start": 2676391, "annotation": "bifunctional_metallophosphatase/5'-nucleotidase", "name": "FORC48_RS13960", "evalue": 0.0}], ["input|c10|2672705-2673221|-|ctg1_2614|", 24, {"end": 2679386, "perc_ident": 94, "genecluster": "NZ_CP017234_c9", "strand": "-", "locus_tag": "WP_088867801.1", "perc_coverage": 100.0, "blastscore": 315, "start": 2678871, "annotation": "DinB_family_protein", "name": "FORC48_RS13965", "evalue": 4.4e-84}], ["input|c10|2673315-2673786|-|ctg1_2615|", 25, {"end": 2679991, "perc_ident": 94, "genecluster": "NZ_CP017234_c9", "strand": "-", "locus_tag": "WP_025709450.1", "perc_coverage": 100.0, "blastscore": 316, "start": 2679515, "annotation": "AraC_family_transcriptional_regulator", "name": "FORC48_RS13970", "evalue": 1.4e-84}], ["input|c10|2674861-2676166|+|ctg1_2617|", 27, {"end": 2681873, "perc_ident": 100, "genecluster": "NZ_CP017234_c9", "strand": "+", "locus_tag": "WP_000490135.1", "perc_coverage": 100.0, "blastscore": 824, "start": 2680569, "annotation": "preprotein_translocase_subunit_SecY", "name": "FORC48_RS13975", "evalue": 4.4e-237}], ["input|c10|2676251-2677169|-|ctg1_2618|", 28, {"end": 2682876, "perc_ident": 99, "genecluster": "NZ_CP017234_c9", "strand": "-", "locus_tag": "WP_088867802.1", "perc_coverage": 100.0, "blastscore": 584, "start": 2681959, "annotation": "EamA_family_transporter", "name": "FORC48_RS13980", "evalue": 7e-165}], ["input|c10|2677317-2678751|+|ctg1_2619|", 29, {"end": 2684458, "perc_ident": 95, "genecluster": "NZ_CP017234_c9", "strand": "+", "locus_tag": "WP_088867803.1", "perc_coverage": 100.0, "blastscore": 924, "start": 2683025, "annotation": "PLP-dependent_aminotransferase_family_protein", "name": "FORC48_RS13985", "evalue": 4.5e-267}], ["input|c10|2678818-2678920|-|ctg1_2620|", 30, {"end": 2685512, "perc_ident": 97, "genecluster": "NZ_CP017234_c9", "strand": "-", "locus_tag": "WP_088363722.1", "perc_coverage": 87.87878787878788, "blastscore": 54, "start": 2684586, "annotation": "NADP-dependent_oxidoreductase", "name": "FORC48_RS13990", "evalue": 3.6e-06}], ["input|c10|2679174-2680029|+|ctg1_2621|", 31, {"end": 2686623, "perc_ident": 94, "genecluster": "NZ_CP017234_c9", "strand": "+", "locus_tag": "WP_001290788.1", "perc_coverage": 100.0, "blastscore": 554, "start": 2685769, "annotation": "putative_esterase", "name": "FORC48_RS13995", "evalue": 9.4e-156}], ["input|c10|2680146-2680482|-|ctg1_2622|", 32, {"end": 2687070, "perc_ident": 99, "genecluster": "NZ_CP017234_c9", "strand": "-", "locus_tag": "WP_001257760.1", "perc_coverage": 100.0, "blastscore": 225, "start": 2686735, "annotation": "hypothetical_protein", "name": "FORC48_RS14000", "evalue": 2.3e-57}], ["input|c10|2680493-2681663|-|ctg1_2623|", 33, {"end": 2688251, "perc_ident": 100, "genecluster": "NZ_CP017234_c9", "strand": "-", "locus_tag": "WP_000025622.1", "perc_coverage": 100.0, "blastscore": 772, "start": 2687082, "annotation": "peptide_ABC_transporter_substrate-binding_protein", "name": "FORC48_RS14005", "evalue": 2.3e-221}], ["input|c10|2681872-2682277|+|ctg1_2624|", 34, {"end": 2688864, "perc_ident": 97, "genecluster": "NZ_CP017234_c9", "strand": "+", "locus_tag": "WP_001093141.1", "perc_coverage": 100.0, "blastscore": 250, "start": 2688460, "annotation": "hypothetical_protein", "name": "FORC48_RS14010", "evalue": 8e-65}], ["input|c10|2682321-2682858|-|ctg1_2625|", 35, {"end": 2689445, "perc_ident": 94, "genecluster": "NZ_CP017234_c9", "strand": "-", "locus_tag": "WP_016122631.1", "perc_coverage": 100.0, "blastscore": 333, "start": 2688909, "annotation": "DUF1697_domain-containing_protein", "name": "FORC48_RS14015", "evalue": 1.6e-89}]]}], [{"accession": "NZ_LZRB01000034", "proteins": ["WP_000177388.1", "WP_001093141.1", "WP_000025622.1", "WP_001257760.1", "WP_001290788.1", "WP_071732523.1", "WP_006922681.1", "WP_000234337.1", "WP_000490135.1", "WP_000869607.1", "WP_025709449.1", "WP_001171052.1", "WP_000791448.1", "WP_044306440.1", "WP_074619066.1", "WP_080480448.1", "WP_000162820.1", "WP_046392782.1", "WP_000577718.1", "WP_069604127.1", "WP_000447851.1", "WP_000273238.1", "WP_069604126.1", "WP_002024224.1", "WP_000800727.1", "WP_080480382.1", "WP_000751389.1", "A9488_RS11225", "WP_074619061.1", "WP_069604227.1", "WP_001147159.1", "WP_000110841.1", "WP_000844396.1", "WP_069604228.1", "WP_025686885.1"], "cluster_label": "c5", "description": "Bacillus cereus strain N31 contig4, whole genome shotgun sequence", "cluster_type": "nrps", "tags": ["A9488_RS11090", "A9488_RS11095", "A9488_RS11100", "A9488_RS11105", "A9488_RS11110", "A9488_RS11115", "A9488_RS11120", "A9488_RS11125", "A9488_RS11130", "A9488_RS11135", "A9488_RS11140", "A9488_RS11145", "A9488_RS11150", "A9488_RS11155", "A9488_RS11160", "A9488_RS11165", "A9488_RS11170", "A9488_RS11175", "A9488_RS11180", "A9488_RS11185", "A9488_RS11190", "A9488_RS11195", "A9488_RS11200", "A9488_RS11205", "A9488_RS11210", "A9488_RS11215", "A9488_RS11220", "A9488_RS11225", "A9488_RS11230", "A9488_RS11235", "A9488_RS11240", "A9488_RS11245", "A9488_RS11250", "A9488_RS11255", "A9488_RS11260"]}, {"synteny_score": 31, "blast_score": 22996.0, "core_gene_hits": 1, "core_bonus": 3, "hits": 33, "pairings": [["input|c10|2638680-2639340|-|ctg1_2592|", 2, {"end": 304635, "perc_ident": 98, "genecluster": "NZ_LZRB01000034_c5", "strand": "+", "locus_tag": "WP_025686885.1", "perc_coverage": 100.0, "blastscore": 440, "start": 303976, "annotation": "serine/threonine_protein_kinase", "name": "A9488_RS11260", "evalue": 1.5e-121}], ["input|c10|2639717-2640158|-|ctg1_2593|", 3, {"end": 303617, "perc_ident": 98, "genecluster": "NZ_LZRB01000034_c5", "strand": "+", "locus_tag": "WP_069604228.1", "perc_coverage": 100.0, "blastscore": 296, "start": 303177, "annotation": "NUDIX_pyrophosphatase", "name": "A9488_RS11255", "evalue": 1.4e-78}], ["input|c10|2640374-2641490|-|ctg1_2594|", 4, {"end": 302960, "perc_ident": 99, "genecluster": "NZ_LZRB01000034_c5", "strand": "+", "locus_tag": "WP_000844396.1", "perc_coverage": 100.0, "blastscore": 730, "start": 301845, "annotation": "FAD-binding_oxidoreductase", "name": "A9488_RS11250", "evalue": 9.6e-209}], ["input|c10|2641616-2642270|-|ctg1_2595|", 5, {"end": 301718, "perc_ident": 96, "genecluster": "NZ_LZRB01000034_c5", "strand": "+", "locus_tag": "WP_000110841.1", "perc_coverage": 100.0, "blastscore": 412, "start": 301065, "annotation": "hypothetical_protein", "name": "A9488_RS11245", "evalue": 2.6e-113}], ["input|c10|2642522-2643290|-|ctg1_2596|", 6, {"end": 300719, "perc_ident": 91, "genecluster": "NZ_LZRB01000034_c5", "strand": "+", "locus_tag": "WP_069604227.1", "perc_coverage": 100.0, "blastscore": 467, "start": 299952, "annotation": "arylamine_N-acetyltransferase", "name": "A9488_RS11235", "evalue": 8e-130}], ["input|c10|2643429-2643933|-|ctg1_2597|", 7, {"end": 299774, "perc_ident": 83, "genecluster": "NZ_LZRB01000034_c5", "strand": "+", "locus_tag": "WP_074619061.1", "perc_coverage": 99.40119760479041, "blastscore": 278, "start": 299250, "annotation": "mep_operon_protein_MepB", "name": "A9488_RS11230", "evalue": 4.5e-73}], ["input|c10|2644041-2644410|-|ctg1_2598|", 8, {"end": 299162, "perc_ident": 95, "genecluster": "NZ_LZRB01000034_c5", "strand": "+", "locus_tag": "A9488_RS11225", "perc_coverage": 49.18032786885246, "blastscore": 109, "start": 298808, "annotation": "cytoplasmic_protein", "name": "A9488_RS11225", "evalue": 3.4e-22}], ["input|c10|2644592-2645288|-|ctg1_2599|", 9, {"end": 296629, "perc_ident": 97, "genecluster": "NZ_LZRB01000034_c5", "strand": "+", "locus_tag": "WP_080480382.1", "perc_coverage": 98.7012987012987, "blastscore": 455, "start": 295934, "annotation": "2-haloalkanoic_acid_dehalogenase", "name": "A9488_RS11215", "evalue": 3.7e-126}], ["input|c10|2645731-2646397|+|ctg1_2600|", 10, {"end": 295489, "perc_ident": 100, "genecluster": "NZ_LZRB01000034_c5", "strand": "-", "locus_tag": "WP_000800727.1", "perc_coverage": 100.0, "blastscore": 437, "start": 294824, "annotation": "DNA-binding_response_regulator", "name": "A9488_RS11210", "evalue": 7.6e-121}], ["input|c10|2646389-2647850|+|ctg1_2601|", 11, {"end": 294810, "perc_ident": 98, "genecluster": "NZ_LZRB01000034_c5", "strand": "-", "locus_tag": "WP_002024224.1", "perc_coverage": 98.559670781893, "blastscore": 854, "start": 293359, "annotation": "sensor_histidine_kinase", "name": "A9488_RS11205", "evalue": 4.4e-246}], ["input|c10|2648178-2648715|+|ctg1_2602|", 12, {"end": 293038, "perc_ident": 94, "genecluster": "NZ_LZRB01000034_c5", "strand": "-", "locus_tag": "WP_069604126.1", "perc_coverage": 100.0, "blastscore": 336, "start": 292502, "annotation": "DinB_family_protein", "name": "A9488_RS11200", "evalue": 2.5e-90}], ["input|c10|2648916-2649099|+|ctg1_2603|", 13, {"end": 292300, "perc_ident": 98, "genecluster": "NZ_LZRB01000034_c5", "strand": "-", "locus_tag": "WP_000273238.1", "perc_coverage": 100.0, "blastscore": 121, "start": 292118, "annotation": "hypothetical_protein", "name": "A9488_RS11195", "evalue": 2.5e-26}], ["input|c10|2649398-2650076|-|ctg1_2604|", 14, {"end": 291822, "perc_ident": 98, "genecluster": "NZ_LZRB01000034_c5", "strand": "+", "locus_tag": "WP_000447851.1", "perc_coverage": 100.0, "blastscore": 430, "start": 291145, "annotation": "ABC_transporter_ATP-binding_protein", "name": "A9488_RS11190", "evalue": 1.2e-118}], ["input|c10|2650087-2651512|-|ctg1_2605|", 15, {"end": 291133, "perc_ident": 98, "genecluster": "NZ_LZRB01000034_c5", "strand": "+", "locus_tag": "WP_069604127.1", "perc_coverage": 100.0, "blastscore": 869, "start": 289709, "annotation": "ABC_transporter_permease", "name": "A9488_RS11185", "evalue": 2.2e-250}], ["input|c10|2652057-2653059|+|ctg1_2606|", 16, {"end": 289129, "perc_ident": 97, "genecluster": "NZ_LZRB01000034_c5", "strand": "-", "locus_tag": "WP_000577718.1", "perc_coverage": 100.0, "blastscore": 669, "start": 288128, "annotation": "abhydrolase_domain-containing_18", "name": "A9488_RS11180", "evalue": 2.4e-190}], ["input|c10|2653720-2654677|+|ctg1_2607|", 17, {"end": 287468, "perc_ident": 99, "genecluster": "NZ_LZRB01000034_c5", "strand": "-", "locus_tag": "WP_046392782.1", "perc_coverage": 100.0, "blastscore": 653, "start": 286512, "annotation": "alpha/beta_hydrolase", "name": "A9488_RS11175", "evalue": 1.3e-185}], ["input|c10|2654785-2656240|-|ctg1_2608|", 18, {"end": 286400, "perc_ident": 100, "genecluster": "NZ_LZRB01000034_c5", "strand": "+", "locus_tag": "WP_000162820.1", "perc_coverage": 100.0, "blastscore": 965, "start": 284946, "annotation": "aminotransferase_class_V-fold_PLP-dependent_enzyme", "name": "A9488_RS11170", "evalue": 2.3e-279}], ["input|c10|2656295-2663312|-|ctg1_2609|", 19, {"end": 284890, "perc_ident": 98, "genecluster": "NZ_LZRB01000034_c5", "strand": "+", "locus_tag": "WP_080480448.1", "perc_coverage": 100.0, "blastscore": 4610, "start": 277847, "annotation": "D-alanine--poly(phosphoribitol)_ligase_subunit_DltA", "name": "A9488_RS11165", "evalue": 0.0}], ["input|c10|2663344-2664322|-|ctg1_2610|", 20, {"end": 277841, "perc_ident": 98, "genecluster": "NZ_LZRB01000034_c5", "strand": "+", "locus_tag": "WP_074619066.1", "perc_coverage": 100.0, "blastscore": 642, "start": 276852, "annotation": "dehydrogenase", "name": "A9488_RS11160", "evalue": 2.3e-182}], ["input|c10|2665193-2667752|-|ctg1_2611|", 21, {"end": 275992, "perc_ident": 98, "genecluster": "NZ_LZRB01000034_c5", "strand": "+", "locus_tag": "WP_044306440.1", "perc_coverage": 100.0, "blastscore": 1692, "start": 273434, "annotation": "type_I_pullulanase", "name": "A9488_RS11155", "evalue": 0.0}], ["input|c10|2668238-2669942|-|ctg1_2612|", 22, {"end": 272950, "perc_ident": 98, "genecluster": "NZ_LZRB01000034_c5", "strand": "+", "locus_tag": "WP_000791448.1", "perc_coverage": 100.0, "blastscore": 1096, "start": 271247, "annotation": "M4_family_peptidase", "name": "A9488_RS11150", "evalue": 0.0}], ["input|c10|2670225-2672319|-|ctg1_2613|", 23, {"end": 270906, "perc_ident": 98, "genecluster": "NZ_LZRB01000034_c5", "strand": "+", "locus_tag": "WP_001171052.1", "perc_coverage": 93.2568149210904, "blastscore": 1286, "start": 268954, "annotation": "2',3'-cyclic-nucleotide_2'-phosphodiesterase", "name": "A9488_RS11145", "evalue": 0.0}], ["input|c10|2672705-2673221|-|ctg1_2614|", 24, {"end": 268411, "perc_ident": 93, "genecluster": "NZ_LZRB01000034_c5", "strand": "+", "locus_tag": "WP_025709449.1", "perc_coverage": 100.0, "blastscore": 311, "start": 267896, "annotation": "DinB_family_protein", "name": "A9488_RS11140", "evalue": 4.9e-83}], ["input|c10|2673315-2673786|-|ctg1_2615|", 25, {"end": 267767, "perc_ident": 95, "genecluster": "NZ_LZRB01000034_c5", "strand": "+", "locus_tag": "WP_000869607.1", "perc_coverage": 100.0, "blastscore": 317, "start": 267291, "annotation": "AraC_family_transcriptional_regulator", "name": "A9488_RS11135", "evalue": 6.2e-85}], ["input|c10|2674861-2676166|+|ctg1_2617|", 27, {"end": 266741, "perc_ident": 100, "genecluster": "NZ_LZRB01000034_c5", "strand": "-", "locus_tag": "WP_000490135.1", "perc_coverage": 100.0, "blastscore": 824, "start": 265437, "annotation": "preprotein_translocase_subunit_SecY", "name": "A9488_RS11130", "evalue": 4.4e-237}], ["input|c10|2676251-2677169|-|ctg1_2618|", 28, {"end": 265351, "perc_ident": 100, "genecluster": "NZ_LZRB01000034_c5", "strand": "+", "locus_tag": "WP_000234337.1", "perc_coverage": 100.0, "blastscore": 585, "start": 264434, "annotation": "EamA_family_transporter", "name": "A9488_RS11125", "evalue": 4.1e-165}], ["input|c10|2677317-2678751|+|ctg1_2619|", 29, {"end": 264285, "perc_ident": 96, "genecluster": "NZ_LZRB01000034_c5", "strand": "-", "locus_tag": "WP_006922681.1", "perc_coverage": 100.0, "blastscore": 925, "start": 262852, "annotation": "PLP-dependent_aminotransferase_family_protein", "name": "A9488_RS11120", "evalue": 2e-267}], ["input|c10|2678818-2678920|-|ctg1_2620|", 30, {"end": 262724, "perc_ident": 97, "genecluster": "NZ_LZRB01000034_c5", "strand": "+", "locus_tag": "WP_071732523.1", "perc_coverage": 87.87878787878788, "blastscore": 54, "start": 261798, "annotation": "NADP-dependent_oxidoreductase", "name": "A9488_RS11115", "evalue": 3.6e-06}], ["input|c10|2679174-2680029|+|ctg1_2621|", 31, {"end": 261541, "perc_ident": 94, "genecluster": "NZ_LZRB01000034_c5", "strand": "-", "locus_tag": "WP_001290788.1", "perc_coverage": 100.0, "blastscore": 554, "start": 260687, "annotation": "putative_esterase", "name": "A9488_RS11110", "evalue": 9.4e-156}], ["input|c10|2680146-2680482|-|ctg1_2622|", 32, {"end": 260575, "perc_ident": 99, "genecluster": "NZ_LZRB01000034_c5", "strand": "+", "locus_tag": "WP_001257760.1", "perc_coverage": 100.0, "blastscore": 225, "start": 260240, "annotation": "hypothetical_protein", "name": "A9488_RS11105", "evalue": 2.3e-57}], ["input|c10|2680493-2681663|-|ctg1_2623|", 33, {"end": 260228, "perc_ident": 100, "genecluster": "NZ_LZRB01000034_c5", "strand": "+", "locus_tag": "WP_000025622.1", "perc_coverage": 100.0, "blastscore": 772, "start": 259059, "annotation": "peptide_ABC_transporter_substrate-binding_protein", "name": "A9488_RS11100", "evalue": 2.3e-221}], ["input|c10|2681872-2682277|+|ctg1_2624|", 34, {"end": 258850, "perc_ident": 97, "genecluster": "NZ_LZRB01000034_c5", "strand": "-", "locus_tag": "WP_001093141.1", "perc_coverage": 100.0, "blastscore": 250, "start": 258446, "annotation": "hypothetical_protein", "name": "A9488_RS11095", "evalue": 8e-65}], ["input|c10|2682321-2682858|-|ctg1_2625|", 35, {"end": 258401, "perc_ident": 93, "genecluster": "NZ_LZRB01000034_c5", "strand": "+", "locus_tag": "WP_000177388.1", "perc_coverage": 100.0, "blastscore": 332, "start": 257865, "annotation": "DUF1697_domain-containing_protein", "name": "A9488_RS11090", "evalue": 3.6e-89}]]}], [{"accession": "NZ_JURK01000051", "proteins": ["WP_049108020.1", "WP_049108021.1", "WP_049108022.1", "WP_000110841.1", "WP_001147159.1", "WP_000202756.1", "WP_080353311.1", "ADJ26_RS20265", "WP_000751389.1", "WP_074619063.1", "WP_000800727.1", "WP_002024224.1", "WP_046392780.1", "WP_000273238.1", "WP_000447851.1", "WP_049108024.1", "WP_006922694.1", "WP_000857943.1", "WP_000162820.1", "WP_080353312.1", "WP_080353313.1", "WP_049108029.1", "WP_000791448.1", "WP_001171052.1", "WP_025709449.1", "WP_049108030.1", "ADJ26_RS29110", "WP_000589636.1", "WP_000490135.1", "WP_000234337.1", "WP_049108031.1", "WP_000644581.1", "WP_001290788.1", "WP_001257760.1", "WP_000025622.1", "WP_001093141.1"], "cluster_label": "c9", "description": "Bacillus cereus strain 823_BTHU 626_441181_7965082_507__..._586_, whole genome shotgun sequence", "cluster_type": "nrps", "tags": ["ADJ26_RS20230", "ADJ26_RS20235", "ADJ26_RS20240", "ADJ26_RS20245", "ADJ26_RS20250", "ADJ26_RS20255", "ADJ26_RS20260", "ADJ26_RS20265", "ADJ26_RS20270", "ADJ26_RS20275", "ADJ26_RS20280", "ADJ26_RS20285", "ADJ26_RS20290", "ADJ26_RS20295", "ADJ26_RS20300", "ADJ26_RS20305", "ADJ26_RS20310", "ADJ26_RS20315", "ADJ26_RS20320", "ADJ26_RS20325", "ADJ26_RS20330", "ADJ26_RS20335", "ADJ26_RS20340", "ADJ26_RS20345", "ADJ26_RS20350", "ADJ26_RS20355", "ADJ26_RS29110", "ADJ26_RS20360", "ADJ26_RS20365", "ADJ26_RS20370", "ADJ26_RS20375", "ADJ26_RS20380", "ADJ26_RS20385", "ADJ26_RS20390", "ADJ26_RS20395", "ADJ26_RS20400"]}, {"synteny_score": 31, "blast_score": 22959.0, "core_gene_hits": 1, "core_bonus": 3, "hits": 33, "pairings": [["input|c10|2638680-2639340|-|ctg1_2592|", 2, {"end": 64960, "perc_ident": 96, "genecluster": "NZ_JURK01000051_c9", "strand": "-", "locus_tag": "WP_049108020.1", "perc_coverage": 100.0, "blastscore": 431, "start": 64301, "annotation": "serine/threonine_protein_kinase", "name": "ADJ26_RS20230", "evalue": 4.2e-119}], ["input|c10|2639717-2640158|-|ctg1_2593|", 3, {"end": 65759, "perc_ident": 97, "genecluster": "NZ_JURK01000051_c9", "strand": "-", "locus_tag": "WP_049108021.1", "perc_coverage": 100.0, "blastscore": 295, "start": 65319, "annotation": "NUDIX_pyrophosphatase", "name": "ADJ26_RS20235", "evalue": 4e-78}], ["input|c10|2640374-2641490|-|ctg1_2594|", 4, {"end": 67091, "perc_ident": 99, "genecluster": "NZ_JURK01000051_c9", "strand": "-", "locus_tag": "WP_049108022.1", "perc_coverage": 100.0, "blastscore": 728, "start": 65976, "annotation": "FAD-binding_oxidoreductase", "name": "ADJ26_RS20240", "evalue": 2.8e-208}], ["input|c10|2641616-2642270|-|ctg1_2595|", 5, {"end": 67871, "perc_ident": 96, "genecluster": "NZ_JURK01000051_c9", "strand": "-", "locus_tag": "WP_000110841.1", "perc_coverage": 100.0, "blastscore": 412, "start": 67218, "annotation": "hypothetical_protein", "name": "ADJ26_RS20245", "evalue": 2.6e-113}], ["input|c10|2642522-2643290|-|ctg1_2596|", 6, {"end": 68984, "perc_ident": 92, "genecluster": "NZ_JURK01000051_c9", "strand": "-", "locus_tag": "WP_000202756.1", "perc_coverage": 100.0, "blastscore": 473, "start": 68217, "annotation": "arylamine_N-acetyltransferase", "name": "ADJ26_RS20255", "evalue": 1.9e-131}], ["input|c10|2643429-2643933|-|ctg1_2597|", 7, {"end": 69686, "perc_ident": 82, "genecluster": "NZ_JURK01000051_c9", "strand": "-", "locus_tag": "WP_080353311.1", "perc_coverage": 99.40119760479041, "blastscore": 276, "start": 69162, "annotation": "mep_operon_protein_MepB", "name": "ADJ26_RS20260", "evalue": 2.2e-72}], ["input|c10|2644041-2644410|-|ctg1_2598|", 8, {"end": 70128, "perc_ident": 95, "genecluster": "NZ_JURK01000051_c9", "strand": "-", "locus_tag": "ADJ26_RS20265", "perc_coverage": 49.18032786885246, "blastscore": 109, "start": 69774, "annotation": "cytoplasmic_protein", "name": "ADJ26_RS20265", "evalue": 3.4e-22}], ["input|c10|2644592-2645288|-|ctg1_2599|", 9, {"end": 73003, "perc_ident": 96, "genecluster": "NZ_JURK01000051_c9", "strand": "-", "locus_tag": "WP_074619063.1", "perc_coverage": 98.7012987012987, "blastscore": 452, "start": 72308, "annotation": "2-haloalkanoic_acid_dehalogenase", "name": "ADJ26_RS20275", "evalue": 2.4e-125}], ["input|c10|2645731-2646397|+|ctg1_2600|", 10, {"end": 74113, "perc_ident": 100, "genecluster": "NZ_JURK01000051_c9", "strand": "+", "locus_tag": "WP_000800727.1", "perc_coverage": 100.0, "blastscore": 437, "start": 73448, "annotation": "DNA-binding_response_regulator", "name": "ADJ26_RS20280", "evalue": 7.6e-121}], ["input|c10|2646389-2647850|+|ctg1_2601|", 11, {"end": 75578, "perc_ident": 98, "genecluster": "NZ_JURK01000051_c9", "strand": "+", "locus_tag": "WP_002024224.1", "perc_coverage": 98.559670781893, "blastscore": 854, "start": 74127, "annotation": "sensor_histidine_kinase", "name": "ADJ26_RS20285", "evalue": 4.4e-246}], ["input|c10|2648178-2648715|+|ctg1_2602|", 12, {"end": 76435, "perc_ident": 94, "genecluster": "NZ_JURK01000051_c9", "strand": "+", "locus_tag": "WP_046392780.1", "perc_coverage": 100.0, "blastscore": 336, "start": 75899, "annotation": "DinB_family_protein", "name": "ADJ26_RS20290", "evalue": 2.5e-90}], ["input|c10|2648916-2649099|+|ctg1_2603|", 13, {"end": 76819, "perc_ident": 98, "genecluster": "NZ_JURK01000051_c9", "strand": "+", "locus_tag": "WP_000273238.1", "perc_coverage": 100.0, "blastscore": 121, "start": 76637, "annotation": "hypothetical_protein", "name": "ADJ26_RS20295", "evalue": 2.5e-26}], ["input|c10|2649398-2650076|-|ctg1_2604|", 14, {"end": 77792, "perc_ident": 98, "genecluster": "NZ_JURK01000051_c9", "strand": "-", "locus_tag": "WP_000447851.1", "perc_coverage": 100.0, "blastscore": 430, "start": 77115, "annotation": "ABC_transporter_ATP-binding_protein", "name": "ADJ26_RS20300", "evalue": 1.2e-118}], ["input|c10|2650087-2651512|-|ctg1_2605|", 15, {"end": 79234, "perc_ident": 98, "genecluster": "NZ_JURK01000051_c9", "strand": "-", "locus_tag": "WP_049108024.1", "perc_coverage": 100.42194092827003, "blastscore": 870, "start": 77804, "annotation": "ABC_transporter_permease", "name": "ADJ26_RS20305", "evalue": 9.9e-251}], ["input|c10|2652057-2653059|+|ctg1_2606|", 16, {"end": 80805, "perc_ident": 98, "genecluster": "NZ_JURK01000051_c9", "strand": "+", "locus_tag": "WP_006922694.1", "perc_coverage": 100.0, "blastscore": 675, "start": 79804, "annotation": "abhydrolase_domain-containing_18", "name": "ADJ26_RS20310", "evalue": 3.3e-192}], ["input|c10|2653720-2654677|+|ctg1_2607|", 17, {"end": 82421, "perc_ident": 99, "genecluster": "NZ_JURK01000051_c9", "strand": "+", "locus_tag": "WP_000857943.1", "perc_coverage": 100.0, "blastscore": 655, "start": 81465, "annotation": "alpha/beta_hydrolase", "name": "ADJ26_RS20315", "evalue": 2.6e-186}], ["input|c10|2654785-2656240|-|ctg1_2608|", 18, {"end": 83987, "perc_ident": 100, "genecluster": "NZ_JURK01000051_c9", "strand": "-", "locus_tag": "WP_000162820.1", "perc_coverage": 100.0, "blastscore": 965, "start": 82533, "annotation": "2,4-diaminobutyrate_decarboxylase", "name": "ADJ26_RS20320", "evalue": 2.3e-279}], ["input|c10|2656295-2663312|-|ctg1_2609|", 19, {"end": 91086, "perc_ident": 98, "genecluster": "NZ_JURK01000051_c9", "strand": "-", "locus_tag": "WP_080353312.1", "perc_coverage": 100.0, "blastscore": 4589, "start": 84043, "annotation": "non-ribosomal_peptide_synthetase", "name": "ADJ26_RS20325", "evalue": 0.0}], ["input|c10|2663344-2664322|-|ctg1_2610|", 20, {"end": 92081, "perc_ident": 97, "genecluster": "NZ_JURK01000051_c9", "strand": "-", "locus_tag": "WP_080353313.1", "perc_coverage": 100.0, "blastscore": 639, "start": 91092, "annotation": "dehydrogenase", "name": "ADJ26_RS20330", "evalue": 1.5e-181}], ["input|c10|2665193-2667752|-|ctg1_2611|", 21, {"end": 95499, "perc_ident": 97, "genecluster": "NZ_JURK01000051_c9", "strand": "-", "locus_tag": "WP_049108029.1", "perc_coverage": 100.0, "blastscore": 1689, "start": 92941, "annotation": "pullulanase", "name": "ADJ26_RS20335", "evalue": 0.0}], ["input|c10|2668238-2669942|-|ctg1_2612|", 22, {"end": 97686, "perc_ident": 98, "genecluster": "NZ_JURK01000051_c9", "strand": "-", "locus_tag": "WP_000791448.1", "perc_coverage": 100.0, "blastscore": 1096, "start": 95983, "annotation": "M4_family_peptidase", "name": "ADJ26_RS20340", "evalue": 0.0}], ["input|c10|2670225-2672319|-|ctg1_2613|", 23, {"end": 99979, "perc_ident": 98, "genecluster": "NZ_JURK01000051_c9", "strand": "-", "locus_tag": "WP_001171052.1", "perc_coverage": 93.2568149210904, "blastscore": 1286, "start": 98027, "annotation": "2',3'-cyclic-nucleotide_2'-phosphodiesterase", "name": "ADJ26_RS20345", "evalue": 0.0}], ["input|c10|2672705-2673221|-|ctg1_2614|", 24, {"end": 101037, "perc_ident": 93, "genecluster": "NZ_JURK01000051_c9", "strand": "-", "locus_tag": "WP_025709449.1", "perc_coverage": 100.0, "blastscore": 311, "start": 100522, "annotation": "DinB_family_protein", "name": "ADJ26_RS20350", "evalue": 4.9e-83}], ["input|c10|2673315-2673786|-|ctg1_2615|", 25, {"end": 101642, "perc_ident": 94, "genecluster": "NZ_JURK01000051_c9", "strand": "-", "locus_tag": "WP_049108030.1", "perc_coverage": 100.0, "blastscore": 316, "start": 101166, "annotation": "AraC_family_transcriptional_regulator", "name": "ADJ26_RS20355", "evalue": 1.8e-84}], ["input|c10|2674040-2674508|+|ctg1_2616|", 26, {"end": 102361, "perc_ident": 98, "genecluster": "NZ_JURK01000051_c9", "strand": "+", "locus_tag": "WP_000589636.1", "perc_coverage": 100.0, "blastscore": 327, "start": 101894, "annotation": "VOC_family_protein", "name": "ADJ26_RS20360", "evalue": 1e-87}], ["input|c10|2674861-2676166|+|ctg1_2617|", 27, {"end": 104020, "perc_ident": 100, "genecluster": "NZ_JURK01000051_c9", "strand": "+", "locus_tag": "WP_000490135.1", "perc_coverage": 100.0, "blastscore": 824, "start": 102716, "annotation": "preprotein_translocase_subunit_SecY", "name": "ADJ26_RS20365", "evalue": 4.4e-237}], ["input|c10|2676251-2677169|-|ctg1_2618|", 28, {"end": 105023, "perc_ident": 100, "genecluster": "NZ_JURK01000051_c9", "strand": "-", "locus_tag": "WP_000234337.1", "perc_coverage": 100.0, "blastscore": 585, "start": 104106, "annotation": "EamA_family_transporter", "name": "ADJ26_RS20370", "evalue": 4.1e-165}], ["input|c10|2677317-2678751|+|ctg1_2619|", 29, {"end": 106605, "perc_ident": 95, "genecluster": "NZ_JURK01000051_c9", "strand": "+", "locus_tag": "WP_049108031.1", "perc_coverage": 100.0, "blastscore": 923, "start": 105172, "annotation": "PLP-dependent_aminotransferase_family_protein", "name": "ADJ26_RS20375", "evalue": 1.3e-266}], ["input|c10|2678818-2678920|-|ctg1_2620|", 30, {"end": 107659, "perc_ident": 97, "genecluster": "NZ_JURK01000051_c9", "strand": "-", "locus_tag": "WP_000644581.1", "perc_coverage": 87.87878787878788, "blastscore": 54, "start": 106733, "annotation": "NADP-dependent_oxidoreductase", "name": "ADJ26_RS20380", "evalue": 3.6e-06}], ["input|c10|2679174-2680029|+|ctg1_2621|", 31, {"end": 108770, "perc_ident": 94, "genecluster": "NZ_JURK01000051_c9", "strand": "+", "locus_tag": "WP_001290788.1", "perc_coverage": 100.0, "blastscore": 554, "start": 107916, "annotation": "putative_esterase", "name": "ADJ26_RS20385", "evalue": 9.4e-156}], ["input|c10|2680146-2680482|-|ctg1_2622|", 32, {"end": 109217, "perc_ident": 99, "genecluster": "NZ_JURK01000051_c9", "strand": "-", "locus_tag": "WP_001257760.1", "perc_coverage": 100.0, "blastscore": 225, "start": 108882, "annotation": "hypothetical_protein", "name": "ADJ26_RS20390", "evalue": 2.3e-57}], ["input|c10|2680493-2681663|-|ctg1_2623|", 33, {"end": 110398, "perc_ident": 100, "genecluster": "NZ_JURK01000051_c9", "strand": "-", "locus_tag": "WP_000025622.1", "perc_coverage": 100.0, "blastscore": 772, "start": 109229, "annotation": "peptide_ABC_transporter_substrate-binding_protein", "name": "ADJ26_RS20395", "evalue": 2.3e-221}], ["input|c10|2681872-2682277|+|ctg1_2624|", 34, {"end": 111011, "perc_ident": 97, "genecluster": "NZ_JURK01000051_c9", "strand": "+", "locus_tag": "WP_001093141.1", "perc_coverage": 100.0, "blastscore": 250, "start": 110607, "annotation": "hypothetical_protein", "name": "ADJ26_RS20400", "evalue": 8e-65}]]}], [{"accession": "NZ_CM000722", "proteins": ["WP_000026541.1", "WP_001202788.1", "WP_000844396.1", "WP_000110841.1", "WP_001147159.1", "WP_000202756.1", "WP_074619061.1", "BCERE0011_RS12740", "WP_000751389.1", "WP_074619063.1", "WP_000800727.1", "WP_002024224.1", "WP_001167138.1", "WP_000273238.1", "WP_000447851.1", "WP_001010218.1", "WP_000577718.1", "WP_000857951.1", "WP_000162820.1", "WP_079998245.1", "WP_079998246.1", "WP_001165759.1", "WP_000791448.1", "WP_001171052.1", "WP_000358016.1", "WP_000869617.1", "WP_000490135.1", "WP_000234337.1", "WP_000706798.1", "WP_000644581.1", "WP_001290788.1", "WP_001257760.1", "WP_000025622.1", "WP_001093141.1", "WP_000177388.1"], "cluster_label": "c8", "description": "Bacillus cereus m1550 chromosome, whole genome shotgun sequence", "cluster_type": "nrps", "tags": ["BCERE0011_RS12705", "BCERE0011_RS12710", "BCERE0011_RS12715", "BCERE0011_RS12720", "BCERE0011_RS12725", "BCERE0011_RS12730", "BCERE0011_RS12735", "BCERE0011_RS12740", "BCERE0011_RS12745", "BCERE0011_RS12750", "BCERE0011_RS12755", "BCERE0011_RS12760", "BCERE0011_RS12765", "BCERE0011_RS12770", "BCERE0011_RS12775", "BCERE0011_RS12780", "BCERE0011_RS12785", "BCERE0011_RS12790", "BCERE0011_RS12795", "BCERE0011_RS12800", "BCERE0011_RS12805", "BCERE0011_RS12810", "BCERE0011_RS12815", "BCERE0011_RS12820", "BCERE0011_RS12825", "BCERE0011_RS12830", "BCERE0011_RS12835", "BCERE0011_RS12840", "BCERE0011_RS12845", "BCERE0011_RS12850", "BCERE0011_RS12855", "BCERE0011_RS12860", "BCERE0011_RS12865", "BCERE0011_RS12870", "BCERE0011_RS12875"]}, {"synteny_score": 31, "blast_score": 22957.0, "core_gene_hits": 1, "core_bonus": 3, "hits": 33, "pairings": [["input|c10|2638680-2639340|-|ctg1_2592|", 2, {"end": 2481686, "perc_ident": 97, "genecluster": "NZ_CM000722_c8", "strand": "-", "locus_tag": "WP_000026541.1", "perc_coverage": 100.0, "blastscore": 435, "start": 2481027, "annotation": "hypothetical_protein", "name": "BCERE0011_RS12705", "evalue": 3.8e-120}], ["input|c10|2639717-2640158|-|ctg1_2593|", 3, {"end": 2482485, "perc_ident": 97, "genecluster": "NZ_CM000722_c8", "strand": "-", "locus_tag": "WP_001202788.1", "perc_coverage": 100.0, "blastscore": 293, "start": 2482045, "annotation": "NUDIX_pyrophosphatase", "name": "BCERE0011_RS12710", "evalue": 1.5e-77}], ["input|c10|2640374-2641490|-|ctg1_2594|", 4, {"end": 2483817, "perc_ident": 99, "genecluster": "NZ_CM000722_c8", "strand": "-", "locus_tag": "WP_000844396.1", "perc_coverage": 100.0, "blastscore": 730, "start": 2482702, "annotation": "FAD-binding_oxidoreductase", "name": "BCERE0011_RS12715", "evalue": 9.6e-209}], ["input|c10|2641616-2642270|-|ctg1_2595|", 5, {"end": 2484597, "perc_ident": 96, "genecluster": "NZ_CM000722_c8", "strand": "-", "locus_tag": "WP_000110841.1", "perc_coverage": 100.0, "blastscore": 412, "start": 2483944, "annotation": "hypothetical_protein", "name": "BCERE0011_RS12720", "evalue": 2.6e-113}], ["input|c10|2642522-2643290|-|ctg1_2596|", 6, {"end": 2485710, "perc_ident": 92, "genecluster": "NZ_CM000722_c8", "strand": "-", "locus_tag": "WP_000202756.1", "perc_coverage": 100.0, "blastscore": 473, "start": 2484943, "annotation": "arylamine_N-acetyltransferase", "name": "BCERE0011_RS12730", "evalue": 1.9e-131}], ["input|c10|2643429-2643933|-|ctg1_2597|", 7, {"end": 2486412, "perc_ident": 83, "genecluster": "NZ_CM000722_c8", "strand": "-", "locus_tag": "WP_074619061.1", "perc_coverage": 99.40119760479041, "blastscore": 278, "start": 2485888, "annotation": "mep_operon_protein_MepB", "name": "BCERE0011_RS12735", "evalue": 4.5e-73}], ["input|c10|2644041-2644410|-|ctg1_2598|", 8, {"end": 2486854, "perc_ident": 95, "genecluster": "NZ_CM000722_c8", "strand": "-", "locus_tag": "BCERE0011_RS12740", "perc_coverage": 49.18032786885246, "blastscore": 109, "start": 2486500, "annotation": "cytoplasmic_protein", "name": "BCERE0011_RS12740", "evalue": 3.4e-22}], ["input|c10|2644592-2645288|-|ctg1_2599|", 9, {"end": 2489731, "perc_ident": 96, "genecluster": "NZ_CM000722_c8", "strand": "-", "locus_tag": "WP_074619063.1", "perc_coverage": 98.7012987012987, "blastscore": 452, "start": 2489036, "annotation": "2-haloalkanoic_acid_dehalogenase", "name": "BCERE0011_RS12750", "evalue": 2.4e-125}], ["input|c10|2645731-2646397|+|ctg1_2600|", 10, {"end": 2490841, "perc_ident": 100, "genecluster": "NZ_CM000722_c8", "strand": "+", "locus_tag": "WP_000800727.1", "perc_coverage": 100.0, "blastscore": 437, "start": 2490176, "annotation": "DNA-binding_response_regulator", "name": "BCERE0011_RS12755", "evalue": 7.6e-121}], ["input|c10|2646389-2647850|+|ctg1_2601|", 11, {"end": 2492306, "perc_ident": 98, "genecluster": "NZ_CM000722_c8", "strand": "+", "locus_tag": "WP_002024224.1", "perc_coverage": 98.559670781893, "blastscore": 854, "start": 2490855, "annotation": "sensor_histidine_kinase", "name": "BCERE0011_RS12760", "evalue": 4.4e-246}], ["input|c10|2648178-2648715|+|ctg1_2602|", 12, {"end": 2493163, "perc_ident": 94, "genecluster": "NZ_CM000722_c8", "strand": "+", "locus_tag": "WP_001167138.1", "perc_coverage": 100.0, "blastscore": 337, "start": 2492627, "annotation": "DinB_family_protein", "name": "BCERE0011_RS12765", "evalue": 6.6e-91}], ["input|c10|2648916-2649099|+|ctg1_2603|", 13, {"end": 2493547, "perc_ident": 98, "genecluster": "NZ_CM000722_c8", "strand": "+", "locus_tag": "WP_000273238.1", "perc_coverage": 100.0, "blastscore": 121, "start": 2493365, "annotation": "hypothetical_protein", "name": "BCERE0011_RS12770", "evalue": 2.5e-26}], ["input|c10|2649398-2650076|-|ctg1_2604|", 14, {"end": 2494520, "perc_ident": 98, "genecluster": "NZ_CM000722_c8", "strand": "-", "locus_tag": "WP_000447851.1", "perc_coverage": 100.0, "blastscore": 430, "start": 2493843, "annotation": "ABC_transporter_ATP-binding_protein", "name": "BCERE0011_RS12775", "evalue": 1.2e-118}], ["input|c10|2650087-2651512|-|ctg1_2605|", 15, {"end": 2495956, "perc_ident": 98, "genecluster": "NZ_CM000722_c8", "strand": "-", "locus_tag": "WP_001010218.1", "perc_coverage": 100.0, "blastscore": 868, "start": 2494532, "annotation": "ABC_transporter_permease", "name": "BCERE0011_RS12780", "evalue": 4.9e-250}], ["input|c10|2652057-2653059|+|ctg1_2606|", 16, {"end": 2497453, "perc_ident": 97, "genecluster": "NZ_CM000722_c8", "strand": "+", "locus_tag": "WP_000577718.1", "perc_coverage": 100.0, "blastscore": 669, "start": 2496452, "annotation": "abhydrolase_domain-containing_18", "name": "BCERE0011_RS12785", "evalue": 2.4e-190}], ["input|c10|2653720-2654677|+|ctg1_2607|", 17, {"end": 2499069, "perc_ident": 99, "genecluster": "NZ_CM000722_c8", "strand": "+", "locus_tag": "WP_000857951.1", "perc_coverage": 100.0, "blastscore": 653, "start": 2498113, "annotation": "alpha/beta_hydrolase", "name": "BCERE0011_RS12790", "evalue": 1.7e-185}], ["input|c10|2654785-2656240|-|ctg1_2608|", 18, {"end": 2500635, "perc_ident": 100, "genecluster": "NZ_CM000722_c8", "strand": "-", "locus_tag": "WP_000162820.1", "perc_coverage": 100.0, "blastscore": 965, "start": 2499181, "annotation": "aminotransferase_class_V-fold_PLP-dependent_enzyme", "name": "BCERE0011_RS12795", "evalue": 2.3e-279}], ["input|c10|2656295-2663312|-|ctg1_2609|", 19, {"end": 2507734, "perc_ident": 98, "genecluster": "NZ_CM000722_c8", "strand": "-", "locus_tag": "WP_079998245.1", "perc_coverage": 100.0, "blastscore": 4587, "start": 2500691, "annotation": "D-alanine--poly(phosphoribitol)_ligase_subunit_DltA", "name": "BCERE0011_RS12800", "evalue": 0.0}], ["input|c10|2663344-2664322|-|ctg1_2610|", 20, {"end": 2508729, "perc_ident": 98, "genecluster": "NZ_CM000722_c8", "strand": "-", "locus_tag": "WP_079998246.1", "perc_coverage": 100.0, "blastscore": 640, "start": 2507740, "annotation": "dehydrogenase", "name": "BCERE0011_RS12805", "evalue": 8.7e-182}], ["input|c10|2665193-2667752|-|ctg1_2611|", 21, {"end": 2512147, "perc_ident": 97, "genecluster": "NZ_CM000722_c8", "strand": "-", "locus_tag": "WP_001165759.1", "perc_coverage": 100.0, "blastscore": 1688, "start": 2509589, "annotation": "type_I_pullulanase", "name": "BCERE0011_RS12810", "evalue": 0.0}], ["input|c10|2668238-2669942|-|ctg1_2612|", 22, {"end": 2514334, "perc_ident": 98, "genecluster": "NZ_CM000722_c8", "strand": "-", "locus_tag": "WP_000791448.1", "perc_coverage": 100.0, "blastscore": 1096, "start": 2512631, "annotation": "M4_family_peptidase", "name": "BCERE0011_RS12815", "evalue": 0.0}], ["input|c10|2670225-2672319|-|ctg1_2613|", 23, {"end": 2516627, "perc_ident": 98, "genecluster": "NZ_CM000722_c8", "strand": "-", "locus_tag": "WP_001171052.1", "perc_coverage": 93.2568149210904, "blastscore": 1286, "start": 2514675, "annotation": "2',3'-cyclic-nucleotide_2'-phosphodiesterase", "name": "BCERE0011_RS12820", "evalue": 0.0}], ["input|c10|2672705-2673221|-|ctg1_2614|", 24, {"end": 2517654, "perc_ident": 94, "genecluster": "NZ_CM000722_c8", "strand": "-", "locus_tag": "WP_000358016.1", "perc_coverage": 100.0, "blastscore": 312, "start": 2517139, "annotation": "DinB_family_protein", "name": "BCERE0011_RS12825", "evalue": 2.2e-83}], ["input|c10|2673315-2673786|-|ctg1_2615|", 25, {"end": 2518259, "perc_ident": 94, "genecluster": "NZ_CM000722_c8", "strand": "-", "locus_tag": "WP_000869617.1", "perc_coverage": 100.0, "blastscore": 314, "start": 2517783, "annotation": "AraC_family_transcriptional_regulator", "name": "BCERE0011_RS12830", "evalue": 5.3e-84}], ["input|c10|2674861-2676166|+|ctg1_2617|", 27, {"end": 2520113, "perc_ident": 100, "genecluster": "NZ_CM000722_c8", "strand": "+", "locus_tag": "WP_000490135.1", "perc_coverage": 100.0, "blastscore": 824, "start": 2518809, "annotation": "preprotein_translocase_subunit_SecY", "name": "BCERE0011_RS12835", "evalue": 4.4e-237}], ["input|c10|2676251-2677169|-|ctg1_2618|", 28, {"end": 2521116, "perc_ident": 100, "genecluster": "NZ_CM000722_c8", "strand": "-", "locus_tag": "WP_000234337.1", "perc_coverage": 100.0, "blastscore": 585, "start": 2520199, "annotation": "EamA_family_transporter", "name": "BCERE0011_RS12840", "evalue": 4.1e-165}], ["input|c10|2677317-2678751|+|ctg1_2619|", 29, {"end": 2522698, "perc_ident": 95, "genecluster": "NZ_CM000722_c8", "strand": "+", "locus_tag": "WP_000706798.1", "perc_coverage": 100.0, "blastscore": 922, "start": 2521265, "annotation": "PLP-dependent_aminotransferase_family_protein", "name": "BCERE0011_RS12845", "evalue": 1.7e-266}], ["input|c10|2678818-2678920|-|ctg1_2620|", 30, {"end": 2523752, "perc_ident": 97, "genecluster": "NZ_CM000722_c8", "strand": "-", "locus_tag": "WP_000644581.1", "perc_coverage": 87.87878787878788, "blastscore": 54, "start": 2522826, "annotation": "NADP-dependent_oxidoreductase", "name": "BCERE0011_RS12850", "evalue": 3.6e-06}], ["input|c10|2679174-2680029|+|ctg1_2621|", 31, {"end": 2524863, "perc_ident": 94, "genecluster": "NZ_CM000722_c8", "strand": "+", "locus_tag": "WP_001290788.1", "perc_coverage": 100.0, "blastscore": 554, "start": 2524009, "annotation": "putative_esterase", "name": "BCERE0011_RS12855", "evalue": 9.4e-156}], ["input|c10|2680146-2680482|-|ctg1_2622|", 32, {"end": 2525310, "perc_ident": 99, "genecluster": "NZ_CM000722_c8", "strand": "-", "locus_tag": "WP_001257760.1", "perc_coverage": 100.0, "blastscore": 225, "start": 2524975, "annotation": "hypothetical_protein", "name": "BCERE0011_RS12860", "evalue": 2.3e-57}], ["input|c10|2680493-2681663|-|ctg1_2623|", 33, {"end": 2526491, "perc_ident": 100, "genecluster": "NZ_CM000722_c8", "strand": "-", "locus_tag": "WP_000025622.1", "perc_coverage": 100.0, "blastscore": 772, "start": 2525322, "annotation": "peptide_ABC_transporter_substrate-binding_protein", "name": "BCERE0011_RS12865", "evalue": 2.3e-221}], ["input|c10|2681872-2682277|+|ctg1_2624|", 34, {"end": 2527104, "perc_ident": 97, "genecluster": "NZ_CM000722_c8", "strand": "+", "locus_tag": "WP_001093141.1", "perc_coverage": 100.0, "blastscore": 250, "start": 2526700, "annotation": "hypothetical_protein", "name": "BCERE0011_RS12870", "evalue": 8e-65}], ["input|c10|2682321-2682858|-|ctg1_2625|", 35, {"end": 2527685, "perc_ident": 93, "genecluster": "NZ_CM000722_c8", "strand": "-", "locus_tag": "WP_000177388.1", "perc_coverage": 100.0, "blastscore": 332, "start": 2527149, "annotation": "DUF1697_domain-containing_protein", "name": "BCERE0011_RS12875", "evalue": 3.6e-89}]]}], [{"accession": "NZ_KB976830", "proteins": ["WP_016122616.1", "WP_016122617.1", "WP_000844396.1", "WP_000110841.1", "WP_016122618.1", "WP_000202756.1", "WP_080120265.1", "IKC_RS13750", "WP_000751389.1", "WP_074619063.1", "WP_000800727.1", "WP_002024224.1", "IKC_RS13775", "WP_000273233.1", "WP_000447851.1", "WP_016122623.1", "WP_006922694.1", "WP_000857943.1", "WP_000162820.1", "WP_080120266.1", "WP_074619066.1", "WP_016122626.1", "WP_000791448.1", "WP_016122627.1", "WP_016122628.1", "WP_000869607.1", "WP_016122629.1", "WP_000234337.1", "WP_006922681.1", "WP_016122630.1", "WP_001290788.1", "WP_001257760.1", "WP_000025622.1", "WP_001093141.1", "WP_016122631.1"], "cluster_label": "c9", "description": "Bacillus cereus VD184 acrGY-supercont1.21, whole genome shotgun sequence", "cluster_type": "nrps", "tags": ["IKC_RS13715", "IKC_RS13720", "IKC_RS13725", "IKC_RS13730", "IKC_RS13735", "IKC_RS13740", "IKC_RS13745", "IKC_RS13750", "IKC_RS13755", "IKC_RS13760", "IKC_RS13765", "IKC_RS13770", "IKC_RS13775", "IKC_RS13780", "IKC_RS13785", "IKC_RS13790", "IKC_RS13795", "IKC_RS13800", "IKC_RS13805", "IKC_RS13810", "IKC_RS13815", "IKC_RS13820", "IKC_RS13825", "IKC_RS13830", "IKC_RS13835", "IKC_RS13840", "IKC_RS13845", "IKC_RS13850", "IKC_RS13855", "IKC_RS13860", "IKC_RS13865", "IKC_RS13870", "IKC_RS13875", "IKC_RS13880", "IKC_RS13885"]}, {"synteny_score": 31, "blast_score": 22787.0, "core_gene_hits": 1, "core_bonus": 3, "hits": 33, "pairings": [["input|c10|2638680-2639340|-|ctg1_2592|", 2, {"end": 18408, "perc_ident": 97, "genecluster": "NZ_KB976830_c9", "strand": "-", "locus_tag": "WP_016122616.1", "perc_coverage": 100.0, "blastscore": 435, "start": 17749, "annotation": "serine/threonine_protein_kinase", "name": "IKC_RS13715", "evalue": 2.9e-120}], ["input|c10|2639717-2640158|-|ctg1_2593|", 3, {"end": 19207, "perc_ident": 97, "genecluster": "NZ_KB976830_c9", "strand": "-", "locus_tag": "WP_016122617.1", "perc_coverage": 100.0, "blastscore": 295, "start": 18767, "annotation": "NUDIX_pyrophosphatase", "name": "IKC_RS13720", "evalue": 3.1e-78}], ["input|c10|2640374-2641490|-|ctg1_2594|", 4, {"end": 20539, "perc_ident": 99, "genecluster": "NZ_KB976830_c9", "strand": "-", "locus_tag": "WP_000844396.1", "perc_coverage": 100.0, "blastscore": 730, "start": 19424, "annotation": "FAD-binding_oxidoreductase", "name": "IKC_RS13725", "evalue": 9.6e-209}], ["input|c10|2641616-2642270|-|ctg1_2595|", 5, {"end": 21319, "perc_ident": 96, "genecluster": "NZ_KB976830_c9", "strand": "-", "locus_tag": "WP_000110841.1", "perc_coverage": 100.0, "blastscore": 412, "start": 20666, "annotation": "hypothetical_protein", "name": "IKC_RS13730", "evalue": 2.6e-113}], ["input|c10|2642522-2643290|-|ctg1_2596|", 6, {"end": 22432, "perc_ident": 92, "genecluster": "NZ_KB976830_c9", "strand": "-", "locus_tag": "WP_000202756.1", "perc_coverage": 100.0, "blastscore": 473, "start": 21665, "annotation": "arylamine_N-acetyltransferase", "name": "IKC_RS13740", "evalue": 1.9e-131}], ["input|c10|2643429-2643933|-|ctg1_2597|", 7, {"end": 23133, "perc_ident": 83, "genecluster": "NZ_KB976830_c9", "strand": "-", "locus_tag": "WP_080120265.1", "perc_coverage": 100.0, "blastscore": 279, "start": 22609, "annotation": "mep_operon_protein_MepB", "name": "IKC_RS13745", "evalue": 2e-73}], ["input|c10|2644041-2644410|-|ctg1_2598|", 8, {"end": 23575, "perc_ident": 95, "genecluster": "NZ_KB976830_c9", "strand": "-", "locus_tag": "IKC_RS13750", "perc_coverage": 49.18032786885246, "blastscore": 109, "start": 23221, "annotation": "cytoplasmic_protein", "name": "IKC_RS13750", "evalue": 3.4e-22}], ["input|c10|2644592-2645288|-|ctg1_2599|", 9, {"end": 26450, "perc_ident": 96, "genecluster": "NZ_KB976830_c9", "strand": "-", "locus_tag": "WP_074619063.1", "perc_coverage": 98.7012987012987, "blastscore": 452, "start": 25755, "annotation": "2-haloalkanoic_acid_dehalogenase", "name": "IKC_RS13760", "evalue": 2.4e-125}], ["input|c10|2645731-2646397|+|ctg1_2600|", 10, {"end": 27560, "perc_ident": 100, "genecluster": "NZ_KB976830_c9", "strand": "+", "locus_tag": "WP_000800727.1", "perc_coverage": 100.0, "blastscore": 437, "start": 26895, "annotation": "DNA-binding_response_regulator", "name": "IKC_RS13765", "evalue": 7.6e-121}], ["input|c10|2646389-2647850|+|ctg1_2601|", 11, {"end": 29025, "perc_ident": 98, "genecluster": "NZ_KB976830_c9", "strand": "+", "locus_tag": "WP_002024224.1", "perc_coverage": 98.559670781893, "blastscore": 854, "start": 27574, "annotation": "sensor_histidine_kinase", "name": "IKC_RS13770", "evalue": 4.4e-246}], ["input|c10|2648178-2648715|+|ctg1_2602|", 12, {"end": 29869, "perc_ident": 92, "genecluster": "NZ_KB976830_c9", "strand": "+", "locus_tag": "IKC_RS13775", "perc_coverage": 46.06741573033708, "blastscore": 155, "start": 29346, "annotation": "damage-inducible_protein_DinB", "name": "IKC_RS13775", "evalue": 8e-36}], ["input|c10|2648916-2649099|+|ctg1_2603|", 13, {"end": 30253, "perc_ident": 97, "genecluster": "NZ_KB976830_c9", "strand": "+", "locus_tag": "WP_000273233.1", "perc_coverage": 100.0, "blastscore": 119, "start": 30071, "annotation": "hypothetical_protein", "name": "IKC_RS13780", "evalue": 9.6e-26}], ["input|c10|2649398-2650076|-|ctg1_2604|", 14, {"end": 31226, "perc_ident": 98, "genecluster": "NZ_KB976830_c9", "strand": "-", "locus_tag": "WP_000447851.1", "perc_coverage": 100.0, "blastscore": 430, "start": 30549, "annotation": "ABC_transporter_ATP-binding_protein", "name": "IKC_RS13785", "evalue": 1.2e-118}], ["input|c10|2650087-2651512|-|ctg1_2605|", 15, {"end": 32668, "perc_ident": 98, "genecluster": "NZ_KB976830_c9", "strand": "-", "locus_tag": "WP_016122623.1", "perc_coverage": 100.42194092827003, "blastscore": 864, "start": 31238, "annotation": "ABC_transporter_permease", "name": "IKC_RS13790", "evalue": 5.4e-249}], ["input|c10|2652057-2653059|+|ctg1_2606|", 16, {"end": 34244, "perc_ident": 98, "genecluster": "NZ_KB976830_c9", "strand": "+", "locus_tag": "WP_006922694.1", "perc_coverage": 100.0, "blastscore": 675, "start": 33243, "annotation": "abhydrolase_domain-containing_18", "name": "IKC_RS13795", "evalue": 3.3e-192}], ["input|c10|2653720-2654677|+|ctg1_2607|", 17, {"end": 35860, "perc_ident": 99, "genecluster": "NZ_KB976830_c9", "strand": "+", "locus_tag": "WP_000857943.1", "perc_coverage": 100.0, "blastscore": 655, "start": 34904, "annotation": "alpha/beta_hydrolase", "name": "IKC_RS13800", "evalue": 2.6e-186}], ["input|c10|2654785-2656240|-|ctg1_2608|", 18, {"end": 37426, "perc_ident": 100, "genecluster": "NZ_KB976830_c9", "strand": "-", "locus_tag": "WP_000162820.1", "perc_coverage": 100.0, "blastscore": 965, "start": 35972, "annotation": "aminotransferase_class_V-fold_PLP-dependent_enzyme", "name": "IKC_RS13805", "evalue": 2.3e-279}], ["input|c10|2656295-2663312|-|ctg1_2609|", 19, {"end": 44525, "perc_ident": 98, "genecluster": "NZ_KB976830_c9", "strand": "-", "locus_tag": "WP_080120266.1", "perc_coverage": 100.0, "blastscore": 4587, "start": 37482, "annotation": "D-alanine--poly(phosphoribitol)_ligase_subunit_DltA", "name": "IKC_RS13810", "evalue": 0.0}], ["input|c10|2663344-2664322|-|ctg1_2610|", 20, {"end": 45520, "perc_ident": 98, "genecluster": "NZ_KB976830_c9", "strand": "-", "locus_tag": "WP_074619066.1", "perc_coverage": 100.0, "blastscore": 642, "start": 44531, "annotation": "dehydrogenase", "name": "IKC_RS13815", "evalue": 2.3e-182}], ["input|c10|2665193-2667752|-|ctg1_2611|", 21, {"end": 48938, "perc_ident": 97, "genecluster": "NZ_KB976830_c9", "strand": "-", "locus_tag": "WP_016122626.1", "perc_coverage": 100.0, "blastscore": 1691, "start": 46380, "annotation": "type_I_pullulanase", "name": "IKC_RS13820", "evalue": 0.0}], ["input|c10|2668238-2669942|-|ctg1_2612|", 22, {"end": 51125, "perc_ident": 98, "genecluster": "NZ_KB976830_c9", "strand": "-", "locus_tag": "WP_000791448.1", "perc_coverage": 100.0, "blastscore": 1096, "start": 49422, "annotation": "M4_family_peptidase", "name": "IKC_RS13825", "evalue": 0.0}], ["input|c10|2670225-2672319|-|ctg1_2613|", 23, {"end": 53418, "perc_ident": 98, "genecluster": "NZ_KB976830_c9", "strand": "-", "locus_tag": "WP_016122627.1", "perc_coverage": 93.2568149210904, "blastscore": 1279, "start": 51466, "annotation": "hypothetical_protein", "name": "IKC_RS13830", "evalue": 0.0}], ["input|c10|2672705-2673221|-|ctg1_2614|", 24, {"end": 54445, "perc_ident": 94, "genecluster": "NZ_KB976830_c9", "strand": "-", "locus_tag": "WP_016122628.1", "perc_coverage": 100.0, "blastscore": 315, "start": 53930, "annotation": "DinB_family_protein", "name": "IKC_RS13835", "evalue": 4.4e-84}], ["input|c10|2673315-2673786|-|ctg1_2615|", 25, {"end": 55050, "perc_ident": 95, "genecluster": "NZ_KB976830_c9", "strand": "-", "locus_tag": "WP_000869607.1", "perc_coverage": 100.0, "blastscore": 317, "start": 54574, "annotation": "AraC_family_transcriptional_regulator", "name": "IKC_RS13840", "evalue": 6.2e-85}], ["input|c10|2674861-2676166|+|ctg1_2617|", 27, {"end": 56904, "perc_ident": 100, "genecluster": "NZ_KB976830_c9", "strand": "+", "locus_tag": "WP_016122629.1", "perc_coverage": 100.0, "blastscore": 823, "start": 55600, "annotation": "preprotein_translocase_subunit_SecY", "name": "IKC_RS13845", "evalue": 1.3e-236}], ["input|c10|2676251-2677169|-|ctg1_2618|", 28, {"end": 57907, "perc_ident": 100, "genecluster": "NZ_KB976830_c9", "strand": "-", "locus_tag": "WP_000234337.1", "perc_coverage": 100.0, "blastscore": 585, "start": 56990, "annotation": "EamA_family_transporter", "name": "IKC_RS13850", "evalue": 4.1e-165}], ["input|c10|2677317-2678751|+|ctg1_2619|", 29, {"end": 59489, "perc_ident": 96, "genecluster": "NZ_KB976830_c9", "strand": "+", "locus_tag": "WP_006922681.1", "perc_coverage": 100.0, "blastscore": 925, "start": 58056, "annotation": "PLP-dependent_aminotransferase_family_protein", "name": "IKC_RS13855", "evalue": 2e-267}], ["input|c10|2678818-2678920|-|ctg1_2620|", 30, {"end": 60543, "perc_ident": 97, "genecluster": "NZ_KB976830_c9", "strand": "-", "locus_tag": "WP_016122630.1", "perc_coverage": 87.87878787878788, "blastscore": 54, "start": 59617, "annotation": "NADP-dependent_oxidoreductase", "name": "IKC_RS13860", "evalue": 3.6e-06}], ["input|c10|2679174-2680029|+|ctg1_2621|", 31, {"end": 61654, "perc_ident": 94, "genecluster": "NZ_KB976830_c9", "strand": "+", "locus_tag": "WP_001290788.1", "perc_coverage": 100.0, "blastscore": 554, "start": 60800, "annotation": "putative_esterase", "name": "IKC_RS13865", "evalue": 9.4e-156}], ["input|c10|2680146-2680482|-|ctg1_2622|", 32, {"end": 62101, "perc_ident": 99, "genecluster": "NZ_KB976830_c9", "strand": "-", "locus_tag": "WP_001257760.1", "perc_coverage": 100.0, "blastscore": 225, "start": 61766, "annotation": "hypothetical_protein", "name": "IKC_RS13870", "evalue": 2.3e-57}], ["input|c10|2680493-2681663|-|ctg1_2623|", 33, {"end": 63282, "perc_ident": 100, "genecluster": "NZ_KB976830_c9", "strand": "-", "locus_tag": "WP_000025622.1", "perc_coverage": 100.0, "blastscore": 772, "start": 62113, "annotation": "peptide_ABC_transporter_substrate-binding_protein", "name": "IKC_RS13875", "evalue": 2.3e-221}], ["input|c10|2681872-2682277|+|ctg1_2624|", 34, {"end": 63895, "perc_ident": 97, "genecluster": "NZ_KB976830_c9", "strand": "+", "locus_tag": "WP_001093141.1", "perc_coverage": 100.0, "blastscore": 250, "start": 63491, "annotation": "hypothetical_protein", "name": "IKC_RS13880", "evalue": 8e-65}], ["input|c10|2682321-2682858|-|ctg1_2625|", 35, {"end": 64476, "perc_ident": 94, "genecluster": "NZ_KB976830_c9", "strand": "-", "locus_tag": "WP_016122631.1", "perc_coverage": 100.0, "blastscore": 333, "start": 63940, "annotation": "DUF1697_domain-containing_protein", "name": "IKC_RS13885", "evalue": 1.6e-89}]]}], [{"accession": "NZ_CP020383", "proteins": ["WP_006929730.1", "WP_016122617.1", "WP_000844396.1", "WP_106918940.1", "WP_001147159.1", "WP_000202756.1", "WP_074619061.1", "WP_006929740.1", "FORC60_RS13550", "FORC60_RS13555", "WP_000800727.1", "FORC60_RS13565", "WP_046392780.1", "WP_000273238.1", "WP_070179370.1", "WP_048535434.1", "FORC60_RS13590", "WP_106918941.1", "WP_000162820.1", "WP_080339880.1", "WP_074619066.1", "WP_044306440.1", "WP_000791448.1", "WP_106918942.1", "WP_025709449.1", "WP_000869607.1", "FORC60_RS13640", "WP_000490135.1", "FORC60_RS13650", "FORC60_RS13655", "WP_000644581.1", "WP_048558484.1", "WP_001257760.1", "WP_000025622.1", "WP_001093141.1", "WP_070179372.1"], "cluster_label": "c8", "description": "Bacillus cereus strain FORC60 chromosome, complete genome", "cluster_type": "nrps", "tags": ["FORC60_RS13510", "FORC60_RS13515", "FORC60_RS13520", "FORC60_RS13525", "FORC60_RS13530", "FORC60_RS13535", "FORC60_RS13540", "FORC60_RS13545", "FORC60_RS13550", "FORC60_RS13555", "FORC60_RS13560", "FORC60_RS13565", "FORC60_RS13570", "FORC60_RS13575", "FORC60_RS13580", "FORC60_RS13585", "FORC60_RS13590", "FORC60_RS13595", "FORC60_RS13600", "FORC60_RS13605", "FORC60_RS13610", "FORC60_RS13615", "FORC60_RS13620", "FORC60_RS13625", "FORC60_RS13630", "FORC60_RS13635", "FORC60_RS13640", "FORC60_RS13645", "FORC60_RS13650", "FORC60_RS13655", "FORC60_RS13660", "FORC60_RS13665", "FORC60_RS13670", "FORC60_RS13675", "FORC60_RS13680", "FORC60_RS13685"]}, {"synteny_score": 31, "blast_score": 22027.0, "core_gene_hits": 1, "core_bonus": 3, "hits": 33, "pairings": [["input|c10|2638680-2639340|-|ctg1_2592|", 2, {"end": 2563851, "perc_ident": 97, "genecluster": "NZ_CP020383_c8", "strand": "-", "locus_tag": "WP_006929730.1", "perc_coverage": 100.0, "blastscore": 435, "start": 2563189, "annotation": "hypothetical_protein", "name": "FORC60_RS13510", "evalue": 3.8e-120}], ["input|c10|2639717-2640158|-|ctg1_2593|", 3, {"end": 2564646, "perc_ident": 97, "genecluster": "NZ_CP020383_c8", "strand": "-", "locus_tag": "WP_016122617.1", "perc_coverage": 100.0, "blastscore": 295, "start": 2564206, "annotation": "NUDIX_pyrophosphatase", "name": "FORC60_RS13515", "evalue": 3.1e-78}], ["input|c10|2640374-2641490|-|ctg1_2594|", 4, {"end": 2565978, "perc_ident": 99, "genecluster": "NZ_CP020383_c8", "strand": "-", "locus_tag": "WP_000844396.1", "perc_coverage": 100.0, "blastscore": 730, "start": 2564863, "annotation": "FAD-binding_oxidoreductase", "name": "FORC60_RS13520", "evalue": 9.6e-209}], ["input|c10|2641616-2642270|-|ctg1_2595|", 5, {"end": 2566758, "perc_ident": 95, "genecluster": "NZ_CP020383_c8", "strand": "-", "locus_tag": "WP_106918940.1", "perc_coverage": 100.0, "blastscore": 408, "start": 2566105, "annotation": "hypothetical_protein", "name": "FORC60_RS13525", "evalue": 4.9e-112}], ["input|c10|2642522-2643290|-|ctg1_2596|", 6, {"end": 2567871, "perc_ident": 92, "genecluster": "NZ_CP020383_c8", "strand": "-", "locus_tag": "WP_000202756.1", "perc_coverage": 100.0, "blastscore": 473, "start": 2567104, "annotation": "arylamine_N-acetyltransferase", "name": "FORC60_RS13535", "evalue": 1.9e-131}], ["input|c10|2643429-2643933|-|ctg1_2597|", 7, {"end": 2568573, "perc_ident": 83, "genecluster": "NZ_CP020383_c8", "strand": "-", "locus_tag": "WP_074619061.1", "perc_coverage": 99.40119760479041, "blastscore": 278, "start": 2568049, "annotation": "mep_operon_protein_MepB", "name": "FORC60_RS13540", "evalue": 4.5e-73}], ["input|c10|2644041-2644410|-|ctg1_2598|", 8, {"end": 2569029, "perc_ident": 95, "genecluster": "NZ_CP020383_c8", "strand": "-", "locus_tag": "WP_006929740.1", "perc_coverage": 100.0, "blastscore": 227, "start": 2568661, "annotation": "DUF4180_domain-containing_protein", "name": "FORC60_RS13545", "evalue": 1.1e-57}], ["input|c10|2644592-2645288|-|ctg1_2599|", 9, {"end": 2571900, "perc_ident": 95, "genecluster": "NZ_CP020383_c8", "strand": "-", "locus_tag": "FORC60_RS13555", "perc_coverage": 62.77056277056276, "blastscore": 285, "start": 2571206, "annotation": "2-haloalkanoic_acid_dehalogenase", "name": "FORC60_RS13555", "evalue": 6.6e-75}], ["input|c10|2645731-2646397|+|ctg1_2600|", 10, {"end": 2573010, "perc_ident": 100, "genecluster": "NZ_CP020383_c8", "strand": "+", "locus_tag": "WP_000800727.1", "perc_coverage": 100.0, "blastscore": 437, "start": 2572345, "annotation": "DNA-binding_response_regulator", "name": "FORC60_RS13560", "evalue": 7.6e-121}], ["input|c10|2646389-2647850|+|ctg1_2601|", 11, {"end": 2574473, "perc_ident": 99, "genecluster": "NZ_CP020383_c8", "strand": "+", "locus_tag": "FORC60_RS13565", "perc_coverage": 43.00411522633745, "blastscore": 390, "start": 2573003, "annotation": "two-component_sensor_histidine_kinase", "name": "FORC60_RS13565", "evalue": 3.1e-106}], ["input|c10|2648178-2648715|+|ctg1_2602|", 12, {"end": 2575330, "perc_ident": 94, "genecluster": "NZ_CP020383_c8", "strand": "+", "locus_tag": "WP_046392780.1", "perc_coverage": 100.0, "blastscore": 336, "start": 2574794, "annotation": "DinB_family_protein", "name": "FORC60_RS13570", "evalue": 2.5e-90}], ["input|c10|2648916-2649099|+|ctg1_2603|", 13, {"end": 2575714, "perc_ident": 98, "genecluster": "NZ_CP020383_c8", "strand": "+", "locus_tag": "WP_000273238.1", "perc_coverage": 100.0, "blastscore": 121, "start": 2575532, "annotation": "hypothetical_protein", "name": "FORC60_RS13575", "evalue": 2.5e-26}], ["input|c10|2649398-2650076|-|ctg1_2604|", 14, {"end": 2576687, "perc_ident": 97, "genecluster": "NZ_CP020383_c8", "strand": "-", "locus_tag": "WP_070179370.1", "perc_coverage": 100.0, "blastscore": 427, "start": 2576010, "annotation": "ABC_transporter_ATP-binding_protein", "name": "FORC60_RS13580", "evalue": 8.1e-118}], ["input|c10|2650087-2651512|-|ctg1_2605|", 15, {"end": 2578126, "perc_ident": 97, "genecluster": "NZ_CP020383_c8", "strand": "-", "locus_tag": "WP_048535434.1", "perc_coverage": 100.21097046413503, "blastscore": 861, "start": 2576699, "annotation": "ABC_transporter_permease", "name": "FORC60_RS13585", "evalue": 3.5e-248}], ["input|c10|2652057-2653059|+|ctg1_2606|", 16, {"end": 2579701, "perc_ident": 96, "genecluster": "NZ_CP020383_c8", "strand": "+", "locus_tag": "FORC60_RS13590", "perc_coverage": 93.3933933933934, "blastscore": 616, "start": 2578701, "annotation": "alpha/beta_hydrolase", "name": "FORC60_RS13590", "evalue": 2.4e-174}], ["input|c10|2653720-2654677|+|ctg1_2607|", 17, {"end": 2581315, "perc_ident": 100, "genecluster": "NZ_CP020383_c8", "strand": "+", "locus_tag": "WP_106918941.1", "perc_coverage": 100.0, "blastscore": 658, "start": 2580359, "annotation": "lipase", "name": "FORC60_RS13595", "evalue": 5.2e-187}], ["input|c10|2654785-2656240|-|ctg1_2608|", 18, {"end": 2582881, "perc_ident": 100, "genecluster": "NZ_CP020383_c8", "strand": "-", "locus_tag": "WP_000162820.1", "perc_coverage": 100.0, "blastscore": 965, "start": 2581427, "annotation": "aminotransferase_class_V-fold_PLP-dependent_enzyme", "name": "FORC60_RS13600", "evalue": 2.3e-279}], ["input|c10|2656295-2663312|-|ctg1_2609|", 19, {"end": 2589979, "perc_ident": 98, "genecluster": "NZ_CP020383_c8", "strand": "-", "locus_tag": "WP_080339880.1", "perc_coverage": 100.0, "blastscore": 4619, "start": 2582936, "annotation": "D-alanine--poly(phosphoribitol)_ligase_subunit_DltA", "name": "FORC60_RS13605", "evalue": 0.0}], ["input|c10|2663344-2664322|-|ctg1_2610|", 20, {"end": 2590974, "perc_ident": 98, "genecluster": "NZ_CP020383_c8", "strand": "-", "locus_tag": "WP_074619066.1", "perc_coverage": 100.0, "blastscore": 642, "start": 2589985, "annotation": "SagB/ThcOx_family_dehydrogenase", "name": "FORC60_RS13610", "evalue": 2.3e-182}], ["input|c10|2665193-2667752|-|ctg1_2611|", 21, {"end": 2594392, "perc_ident": 98, "genecluster": "NZ_CP020383_c8", "strand": "-", "locus_tag": "WP_044306440.1", "perc_coverage": 100.0, "blastscore": 1692, "start": 2591834, "annotation": "type_I_pullulanase", "name": "FORC60_RS13615", "evalue": 0.0}], ["input|c10|2668238-2669942|-|ctg1_2612|", 22, {"end": 2596579, "perc_ident": 98, "genecluster": "NZ_CP020383_c8", "strand": "-", "locus_tag": "WP_000791448.1", "perc_coverage": 100.0, "blastscore": 1096, "start": 2594876, "annotation": "M4_family_peptidase", "name": "FORC60_RS13620", "evalue": 0.0}], ["input|c10|2670225-2672319|-|ctg1_2613|", 23, {"end": 2598871, "perc_ident": 98, "genecluster": "NZ_CP020383_c8", "strand": "-", "locus_tag": "WP_106918942.1", "perc_coverage": 93.11334289813486, "blastscore": 1284, "start": 2596913, "annotation": "bifunctional_metallophosphatase/5'-nucleotidase", "name": "FORC60_RS13625", "evalue": 0.0}], ["input|c10|2672705-2673221|-|ctg1_2614|", 24, {"end": 2599929, "perc_ident": 93, "genecluster": "NZ_CP020383_c8", "strand": "-", "locus_tag": "WP_025709449.1", "perc_coverage": 100.0, "blastscore": 311, "start": 2599414, "annotation": "DinB_family_protein", "name": "FORC60_RS13630", "evalue": 4.9e-83}], ["input|c10|2673315-2673786|-|ctg1_2615|", 25, {"end": 2600534, "perc_ident": 95, "genecluster": "NZ_CP020383_c8", "strand": "-", "locus_tag": "WP_000869607.1", "perc_coverage": 100.0, "blastscore": 317, "start": 2600058, "annotation": "AraC_family_transcriptional_regulator", "name": "FORC60_RS13635", "evalue": 6.2e-85}], ["input|c10|2674861-2676166|+|ctg1_2617|", 27, {"end": 2602388, "perc_ident": 100, "genecluster": "NZ_CP020383_c8", "strand": "+", "locus_tag": "WP_000490135.1", "perc_coverage": 100.0, "blastscore": 824, "start": 2601084, "annotation": "preprotein_translocase_subunit_SecY", "name": "FORC60_RS13645", "evalue": 4.4e-237}], ["input|c10|2676251-2677169|-|ctg1_2618|", 28, {"end": 2603390, "perc_ident": 99, "genecluster": "NZ_CP020383_c8", "strand": "-", "locus_tag": "FORC60_RS13650", "perc_coverage": 91.14754098360656, "blastscore": 529, "start": 2602474, "annotation": "EamA_family_transporter", "name": "FORC60_RS13650", "evalue": 3.5e-148}], ["input|c10|2677317-2678751|+|ctg1_2619|", 29, {"end": 2604971, "perc_ident": 94, "genecluster": "NZ_CP020383_c8", "strand": "+", "locus_tag": "FORC60_RS13655", "perc_coverage": 63.731656184486376, "blastscore": 587, "start": 2603539, "annotation": "PLP-dependent_aminotransferase_family_protein", "name": "FORC60_RS13655", "evalue": 1.7e-165}], ["input|c10|2678818-2678920|-|ctg1_2620|", 30, {"end": 2606025, "perc_ident": 97, "genecluster": "NZ_CP020383_c8", "strand": "-", "locus_tag": "WP_000644581.1", "perc_coverage": 87.87878787878788, "blastscore": 54, "start": 2605099, "annotation": "NADP-dependent_oxidoreductase", "name": "FORC60_RS13660", "evalue": 3.6e-06}], ["input|c10|2679174-2680029|+|ctg1_2621|", 31, {"end": 2607136, "perc_ident": 94, "genecluster": "NZ_CP020383_c8", "strand": "+", "locus_tag": "WP_048558484.1", "perc_coverage": 100.0, "blastscore": 552, "start": 2606282, "annotation": "putative_esterase", "name": "FORC60_RS13665", "evalue": 3.6e-155}], ["input|c10|2680146-2680482|-|ctg1_2622|", 32, {"end": 2607582, "perc_ident": 99, "genecluster": "NZ_CP020383_c8", "strand": "-", "locus_tag": "WP_001257760.1", "perc_coverage": 100.0, "blastscore": 225, "start": 2607247, "annotation": "hypothetical_protein", "name": "FORC60_RS13670", "evalue": 2.3e-57}], ["input|c10|2680493-2681663|-|ctg1_2623|", 33, {"end": 2608763, "perc_ident": 100, "genecluster": "NZ_CP020383_c8", "strand": "-", "locus_tag": "WP_000025622.1", "perc_coverage": 100.0, "blastscore": 772, "start": 2607594, "annotation": "peptide_ABC_transporter_substrate-binding_protein", "name": "FORC60_RS13675", "evalue": 2.3e-221}], ["input|c10|2681872-2682277|+|ctg1_2624|", 34, {"end": 2609376, "perc_ident": 97, "genecluster": "NZ_CP020383_c8", "strand": "+", "locus_tag": "WP_001093141.1", "perc_coverage": 100.0, "blastscore": 250, "start": 2608972, "annotation": "hypothetical_protein", "name": "FORC60_RS13680", "evalue": 8e-65}], ["input|c10|2682321-2682858|-|ctg1_2625|", 35, {"end": 2609957, "perc_ident": 93, "genecluster": "NZ_CP020383_c8", "strand": "-", "locus_tag": "WP_070179372.1", "perc_coverage": 100.0, "blastscore": 331, "start": 2609421, "annotation": "DUF1697_domain-containing_protein", "name": "FORC60_RS13685", "evalue": 8.1e-89}]]}], [{"accession": "NZ_CP010577", "proteins": ["WP_080117691.1", "SD98_RS14305", "WP_033668989.1", "WP_016078081.1", "WP_042598417.1", "WP_016077583.1", "WP_000844384.1", "WP_000110860.1", "WP_000202738.1", "WP_003278462.1", "WP_000351862.1", "WP_000895696.1", "WP_000800727.1", "WP_001084893.1", "WP_000405918.1", "WP_000273237.1", "WP_000447865.1", "WP_016077581.1", "WP_016077580.1", "WP_000857934.1", "WP_000164810.1", "WP_080117649.1", "WP_080018588.1", "WP_016077578.1", "WP_044798015.1", "WP_033668955.1", "WP_000379381.1", "WP_000869619.1", "SD98_RS32760", "WP_000589638.1", "WP_000490132.1", "WP_016077576.1", "WP_016077575.1", "WP_001290769.1", "WP_001257762.1", "WP_000025620.1", "WP_001093136.1", "WP_000158574.1"], "cluster_label": "c9", "description": "Bacillus thuringiensis serovar morrisoni strain BGSC 4AA1, complete genome", "cluster_type": "nrps", "tags": ["SD98_RS14300", "SD98_RS14305", "SD98_RS14310", "SD98_RS14315", "SD98_RS32755", "SD98_RS14320", "SD98_RS14325", "SD98_RS14330", "SD98_RS14335", "SD98_RS14340", "SD98_RS14345", "SD98_RS14350", "SD98_RS14355", "SD98_RS14360", "SD98_RS14365", "SD98_RS14370", "SD98_RS14375", "SD98_RS14380", "SD98_RS14385", "SD98_RS14390", "SD98_RS14395", "SD98_RS14400", "SD98_RS14405", "SD98_RS14410", "SD98_RS14415", "SD98_RS14420", "SD98_RS14425", "SD98_RS14430", "SD98_RS32760", "SD98_RS14435", "SD98_RS14440", "SD98_RS14445", "SD98_RS14450", "SD98_RS14460", "SD98_RS14465", "SD98_RS14470", "SD98_RS14475", "SD98_RS14480"]}, {"synteny_score": 31, "blast_score": 23312.0, "core_gene_hits": 1, "core_bonus": 3, "hits": 32, "pairings": [["input|c10|2639717-2640158|-|ctg1_2593|", 3, {"end": 2763418, "perc_ident": 99, "genecluster": "NZ_CP010577_c9", "strand": "-", "locus_tag": "WP_016077583.1", "perc_coverage": 100.0, "blastscore": 302, "start": 2762978, "annotation": "NUDIX_pyrophosphatase", "name": "SD98_RS14320", "evalue": 2.5e-80}], ["input|c10|2640374-2641490|-|ctg1_2594|", 4, {"end": 2764750, "perc_ident": 100, "genecluster": "NZ_CP010577_c9", "strand": "-", "locus_tag": "WP_000844384.1", "perc_coverage": 100.0, "blastscore": 735, "start": 2763635, "annotation": "FAD-binding_oxidoreductase", "name": "SD98_RS14325", "evalue": 2.3e-210}], ["input|c10|2641616-2642270|-|ctg1_2595|", 5, {"end": 2765530, "perc_ident": 100, "genecluster": "NZ_CP010577_c9", "strand": "-", "locus_tag": "WP_000110860.1", "perc_coverage": 100.0, "blastscore": 428, "start": 2764877, "annotation": "hypothetical_protein", "name": "SD98_RS14330", "evalue": 3.5e-118}], ["input|c10|2642522-2643290|-|ctg1_2596|", 6, {"end": 2766550, "perc_ident": 100, "genecluster": "NZ_CP010577_c9", "strand": "-", "locus_tag": "WP_000202738.1", "perc_coverage": 100.0, "blastscore": 505, "start": 2765783, "annotation": "arylamine_N-acetyltransferase", "name": "SD98_RS14335", "evalue": 2.6e-141}], ["input|c10|2643429-2643933|-|ctg1_2597|", 7, {"end": 2767214, "perc_ident": 100, "genecluster": "NZ_CP010577_c9", "strand": "-", "locus_tag": "WP_003278462.1", "perc_coverage": 100.0, "blastscore": 344, "start": 2766690, "annotation": "MepB", "name": "SD98_RS14340", "evalue": 8.7e-93}], ["input|c10|2644041-2644410|-|ctg1_2598|", 8, {"end": 2767670, "perc_ident": 100, "genecluster": "NZ_CP010577_c9", "strand": "-", "locus_tag": "WP_000351862.1", "perc_coverage": 100.0, "blastscore": 234, "start": 2767302, "annotation": "DUF4180_domain-containing_protein", "name": "SD98_RS14345", "evalue": 7.1e-60}], ["input|c10|2644592-2645288|-|ctg1_2599|", 9, {"end": 2768530, "perc_ident": 100, "genecluster": "NZ_CP010577_c9", "strand": "-", "locus_tag": "WP_000895696.1", "perc_coverage": 97.40259740259741, "blastscore": 460, "start": 2767853, "annotation": "2-haloalkanoic_acid_dehalogenase", "name": "SD98_RS14350", "evalue": 8.8e-128}], ["input|c10|2645731-2646397|+|ctg1_2600|", 10, {"end": 2769657, "perc_ident": 100, "genecluster": "NZ_CP010577_c9", "strand": "+", "locus_tag": "WP_000800727.1", "perc_coverage": 100.0, "blastscore": 437, "start": 2768992, "annotation": "DNA-binding_response_regulator", "name": "SD98_RS14355", "evalue": 7.6e-121}], ["input|c10|2646389-2647850|+|ctg1_2601|", 11, {"end": 2771110, "perc_ident": 100, "genecluster": "NZ_CP010577_c9", "strand": "+", "locus_tag": "WP_001084893.1", "perc_coverage": 100.0, "blastscore": 882, "start": 2769650, "annotation": "two-component_sensor_histidine_kinase", "name": "SD98_RS14360", "evalue": 2e-254}], ["input|c10|2648178-2648715|+|ctg1_2602|", 12, {"end": 2771974, "perc_ident": 100, "genecluster": "NZ_CP010577_c9", "strand": "+", "locus_tag": "WP_000405918.1", "perc_coverage": 100.0, "blastscore": 356, "start": 2771438, "annotation": "DinB_family_protein", "name": "SD98_RS14365", "evalue": 1.8e-96}], ["input|c10|2648916-2649099|+|ctg1_2603|", 13, {"end": 2772358, "perc_ident": 100, "genecluster": "NZ_CP010577_c9", "strand": "+", "locus_tag": "WP_000273237.1", "perc_coverage": 100.0, "blastscore": 123, "start": 2772176, "annotation": "hypothetical_protein", "name": "SD98_RS14370", "evalue": 1.1e-26}], ["input|c10|2649398-2650076|-|ctg1_2604|", 14, {"end": 2773335, "perc_ident": 100, "genecluster": "NZ_CP010577_c9", "strand": "-", "locus_tag": "WP_000447865.1", "perc_coverage": 100.0, "blastscore": 434, "start": 2772658, "annotation": "ABC_transporter_ATP-binding_protein", "name": "SD98_RS14375", "evalue": 8.6e-120}], ["input|c10|2650087-2651512|-|ctg1_2605|", 15, {"end": 2774771, "perc_ident": 100, "genecluster": "NZ_CP010577_c9", "strand": "-", "locus_tag": "WP_016077581.1", "perc_coverage": 100.0, "blastscore": 884, "start": 2773347, "annotation": "ABC_transporter_permease", "name": "SD98_RS14380", "evalue": 5.1e-255}], ["input|c10|2652057-2653059|+|ctg1_2606|", 16, {"end": 2776326, "perc_ident": 99, "genecluster": "NZ_CP010577_c9", "strand": "+", "locus_tag": "WP_016077580.1", "perc_coverage": 100.0, "blastscore": 682, "start": 2775325, "annotation": "abhydrolase_domain-containing_18", "name": "SD98_RS14385", "evalue": 2.1e-194}], ["input|c10|2653720-2654677|+|ctg1_2607|", 17, {"end": 2777943, "perc_ident": 99, "genecluster": "NZ_CP010577_c9", "strand": "+", "locus_tag": "WP_000857934.1", "perc_coverage": 100.0, "blastscore": 655, "start": 2776987, "annotation": "alpha/beta_hydrolase", "name": "SD98_RS14390", "evalue": 2.6e-186}], ["input|c10|2654785-2656240|-|ctg1_2608|", 18, {"end": 2779506, "perc_ident": 99, "genecluster": "NZ_CP010577_c9", "strand": "-", "locus_tag": "WP_000164810.1", "perc_coverage": 100.0, "blastscore": 962, "start": 2778052, "annotation": "2,4-diaminobutyrate_decarboxylase", "name": "SD98_RS14395", "evalue": 2e-278}], ["input|c10|2656295-2663312|-|ctg1_2609|", 19, {"end": 2786605, "perc_ident": 99, "genecluster": "NZ_CP010577_c9", "strand": "-", "locus_tag": "WP_080117649.1", "perc_coverage": 100.0, "blastscore": 4657, "start": 2779562, "annotation": "non-ribosomal_peptide_synthetase", "name": "SD98_RS14400", "evalue": 0.0}], ["input|c10|2663344-2664322|-|ctg1_2610|", 20, {"end": 2787600, "perc_ident": 98, "genecluster": "NZ_CP010577_c9", "strand": "-", "locus_tag": "WP_080018588.1", "perc_coverage": 100.0, "blastscore": 639, "start": 2786611, "annotation": "dehydrogenase", "name": "SD98_RS14405", "evalue": 1.5e-181}], ["input|c10|2665193-2667752|-|ctg1_2611|", 21, {"end": 2791018, "perc_ident": 99, "genecluster": "NZ_CP010577_c9", "strand": "-", "locus_tag": "WP_016077578.1", "perc_coverage": 100.0, "blastscore": 1715, "start": 2788460, "annotation": "type_I_pullulanase", "name": "SD98_RS14410", "evalue": 0.0}], ["input|c10|2668238-2669942|-|ctg1_2612|", 22, {"end": 2793202, "perc_ident": 99, "genecluster": "NZ_CP010577_c9", "strand": "-", "locus_tag": "WP_044798015.1", "perc_coverage": 100.0, "blastscore": 1104, "start": 2791499, "annotation": "M4_family_peptidase", "name": "SD98_RS14415", "evalue": 0.0}], ["input|c10|2670225-2672319|-|ctg1_2613|", 23, {"end": 2795495, "perc_ident": 99, "genecluster": "NZ_CP010577_c9", "strand": "-", "locus_tag": "WP_033668955.1", "perc_coverage": 93.2568149210904, "blastscore": 1290, "start": 2793543, "annotation": "2',3'-cyclic-nucleotide_2'-phosphodiesterase", "name": "SD98_RS14420", "evalue": 0.0}], ["input|c10|2672705-2673221|-|ctg1_2614|", 24, {"end": 2796538, "perc_ident": 95, "genecluster": "NZ_CP010577_c9", "strand": "-", "locus_tag": "WP_000379381.1", "perc_coverage": 100.0, "blastscore": 322, "start": 2796023, "annotation": "DinB_family_protein", "name": "SD98_RS14425", "evalue": 3.6e-86}], ["input|c10|2673315-2673786|-|ctg1_2615|", 25, {"end": 2797103, "perc_ident": 95, "genecluster": "NZ_CP010577_c9", "strand": "-", "locus_tag": "WP_000869619.1", "perc_coverage": 100.0, "blastscore": 315, "start": 2796633, "annotation": "AraC_family_transcriptional_regulator", "name": "SD98_RS14430", "evalue": 3.1e-84}], ["input|c10|2674040-2674508|+|ctg1_2616|", 26, {"end": 2797819, "perc_ident": 96, "genecluster": "NZ_CP010577_c9", "strand": "+", "locus_tag": "WP_000589638.1", "perc_coverage": 100.0, "blastscore": 318, "start": 2797352, "annotation": "VOC_family_protein", "name": "SD98_RS14435", "evalue": 3.6e-85}], ["input|c10|2674861-2676166|+|ctg1_2617|", 27, {"end": 2799478, "perc_ident": 100, "genecluster": "NZ_CP010577_c9", "strand": "+", "locus_tag": "WP_000490132.1", "perc_coverage": 100.0, "blastscore": 824, "start": 2798174, "annotation": "preprotein_translocase_subunit_SecY", "name": "SD98_RS14440", "evalue": 5.7e-237}], ["input|c10|2676251-2677169|-|ctg1_2618|", 28, {"end": 2800481, "perc_ident": 98, "genecluster": "NZ_CP010577_c9", "strand": "-", "locus_tag": "WP_016077576.1", "perc_coverage": 100.0, "blastscore": 575, "start": 2799564, "annotation": "drug/metabolite_exporter_family_protein", "name": "SD98_RS14445", "evalue": 4.2e-162}], ["input|c10|2677317-2678751|+|ctg1_2619|", 29, {"end": 2802063, "perc_ident": 99, "genecluster": "NZ_CP010577_c9", "strand": "+", "locus_tag": "WP_016077575.1", "perc_coverage": 100.0, "blastscore": 946, "start": 2800630, "annotation": "PLP-dependent_aminotransferase_family_protein", "name": "SD98_RS14450", "evalue": 1.4e-273}], ["input|c10|2679174-2680029|+|ctg1_2621|", 31, {"end": 2803341, "perc_ident": 99, "genecluster": "NZ_CP010577_c9", "strand": "+", "locus_tag": "WP_001290769.1", "perc_coverage": 100.0, "blastscore": 579, "start": 2802487, "annotation": "putative_esterase", "name": "SD98_RS14460", "evalue": 2.1e-163}], ["input|c10|2680146-2680482|-|ctg1_2622|", 32, {"end": 2803794, "perc_ident": 100, "genecluster": "NZ_CP010577_c9", "strand": "-", "locus_tag": "WP_001257762.1", "perc_coverage": 100.0, "blastscore": 227, "start": 2803459, "annotation": "hypothetical_protein", "name": "SD98_RS14465", "evalue": 1e-57}], ["input|c10|2680493-2681663|-|ctg1_2623|", 33, {"end": 2804975, "perc_ident": 100, "genecluster": "NZ_CP010577_c9", "strand": "-", "locus_tag": "WP_000025620.1", "perc_coverage": 100.0, "blastscore": 776, "start": 2803806, "annotation": "peptide_ABC_transporter_substrate-binding_protein", "name": "SD98_RS14470", "evalue": 1.2e-222}], ["input|c10|2681872-2682277|+|ctg1_2624|", 34, {"end": 2805589, "perc_ident": 99, "genecluster": "NZ_CP010577_c9", "strand": "+", "locus_tag": "WP_001093136.1", "perc_coverage": 100.0, "blastscore": 253, "start": 2805185, "annotation": "hypothetical_protein", "name": "SD98_RS14475", "evalue": 1.2e-65}], ["input|c10|2682321-2682858|-|ctg1_2625|", 35, {"end": 2806170, "perc_ident": 99, "genecluster": "NZ_CP010577_c9", "strand": "-", "locus_tag": "WP_000158574.1", "perc_coverage": 100.0, "blastscore": 349, "start": 2805634, "annotation": "DUF1697_domain-containing_protein", "name": "SD98_RS14480", "evalue": 2.2e-94}]]}], [{"accession": "NZ_MQTH01000003", "proteins": ["WP_078384552.1", "WP_065224905.1", "WP_065224904.1", "WP_065224903.1", "WP_065224902.1", "WP_065224936.1", "WP_065224901.1", "WP_078384553.1", "WP_078384554.1", "WP_065224898.1", "WP_078384555.1", "WP_065224896.1", "WP_070180259.1", "WP_065224894.1", "WP_000273230.1", "WP_065224893.1", "WP_078384556.1", "WP_065224891.1", "WP_000857943.1", "WP_065224889.1", "WP_078384557.1", "WP_078384558.1", "WP_078384559.1", "WP_078384560.1", "WP_065224884.1", "WP_065224883.1", "WP_025709450.1", "BHL21_RS03810", "WP_065224882.1", "WP_070180186.1", "WP_070180187.1", "WP_001290770.1", "WP_001257760.1", "WP_000025622.1", "WP_001093141.1", "WP_065224879.1", "WP_001070830.1"], "cluster_label": "c5", "description": "Bacillus cereus strain MOD1_Bc73 Bc73_contig_3, whole genome shotgun sequence", "cluster_type": "nrps", "tags": ["BHL21_RS03675", "BHL21_RS03680", "BHL21_RS03685", "BHL21_RS03690", "BHL21_RS03695", "BHL21_RS03700", "BHL21_RS03705", "BHL21_RS03710", "BHL21_RS03715", "BHL21_RS03720", "BHL21_RS03725", "BHL21_RS03730", "BHL21_RS03735", "BHL21_RS03740", "BHL21_RS03745", "BHL21_RS03750", "BHL21_RS03755", "BHL21_RS03760", "BHL21_RS03765", "BHL21_RS03770", "BHL21_RS03775", "BHL21_RS03780", "BHL21_RS03785", "BHL21_RS03790", "BHL21_RS03795", "BHL21_RS03800", "BHL21_RS03805", "BHL21_RS03810", "BHL21_RS03815", "BHL21_RS03820", "BHL21_RS03825", "BHL21_RS03830", "BHL21_RS03835", "BHL21_RS03840", "BHL21_RS03845", "BHL21_RS03850", "BHL21_RS03855"]}, {"synteny_score": 31, "blast_score": 23054.0, "core_gene_hits": 1, "core_bonus": 3, "hits": 32, "pairings": [["input|c10|2638680-2639340|-|ctg1_2592|", 2, {"end": 75907, "perc_ident": 97, "genecluster": "NZ_MQTH01000003_c5", "strand": "-", "locus_tag": "WP_065224903.1", "perc_coverage": 100.0, "blastscore": 435, "start": 75248, "annotation": "serine/threonine_protein_kinase", "name": "BHL21_RS03690", "evalue": 3.8e-120}], ["input|c10|2639717-2640158|-|ctg1_2593|", 3, {"end": 76706, "perc_ident": 97, "genecluster": "NZ_MQTH01000003_c5", "strand": "-", "locus_tag": "WP_065224902.1", "perc_coverage": 100.0, "blastscore": 292, "start": 76266, "annotation": "NUDIX_pyrophosphatase", "name": "BHL21_RS03695", "evalue": 3.4e-77}], ["input|c10|2640374-2641490|-|ctg1_2594|", 4, {"end": 78038, "perc_ident": 99, "genecluster": "NZ_MQTH01000003_c5", "strand": "-", "locus_tag": "WP_065224936.1", "perc_coverage": 100.0, "blastscore": 730, "start": 76923, "annotation": "FAD-binding_oxidoreductase", "name": "BHL21_RS03700", "evalue": 7.3e-209}], ["input|c10|2641616-2642270|-|ctg1_2595|", 5, {"end": 78818, "perc_ident": 97, "genecluster": "NZ_MQTH01000003_c5", "strand": "-", "locus_tag": "WP_065224901.1", "perc_coverage": 100.0, "blastscore": 418, "start": 78165, "annotation": "hypothetical_protein", "name": "BHL21_RS03705", "evalue": 3.6e-115}], ["input|c10|2642522-2643290|-|ctg1_2596|", 6, {"end": 79923, "perc_ident": 93, "genecluster": "NZ_MQTH01000003_c5", "strand": "-", "locus_tag": "WP_078384553.1", "perc_coverage": 100.0, "blastscore": 475, "start": 79156, "annotation": "arylamine_N-acetyltransferase", "name": "BHL21_RS03710", "evalue": 3.8e-132}], ["input|c10|2643429-2643933|-|ctg1_2597|", 7, {"end": 80638, "perc_ident": 89, "genecluster": "NZ_MQTH01000003_c5", "strand": "-", "locus_tag": "WP_078384554.1", "perc_coverage": 99.40119760479041, "blastscore": 304, "start": 80114, "annotation": "mep_operon_protein_MepB", "name": "BHL21_RS03715", "evalue": 7.6e-81}], ["input|c10|2644041-2644410|-|ctg1_2598|", 8, {"end": 81094, "perc_ident": 95, "genecluster": "NZ_MQTH01000003_c5", "strand": "-", "locus_tag": "WP_065224898.1", "perc_coverage": 100.0, "blastscore": 225, "start": 80726, "annotation": "DUF4180_domain-containing_protein", "name": "BHL21_RS03720", "evalue": 4.3e-57}], ["input|c10|2644592-2645288|-|ctg1_2599|", 9, {"end": 81993, "perc_ident": 97, "genecluster": "NZ_MQTH01000003_c5", "strand": "-", "locus_tag": "WP_078384555.1", "perc_coverage": 98.7012987012987, "blastscore": 453, "start": 81298, "annotation": "2-haloalkanoic_acid_dehalogenase", "name": "BHL21_RS03725", "evalue": 1.4e-125}], ["input|c10|2645731-2646397|+|ctg1_2600|", 10, {"end": 83103, "perc_ident": 99, "genecluster": "NZ_MQTH01000003_c5", "strand": "+", "locus_tag": "WP_065224896.1", "perc_coverage": 100.0, "blastscore": 433, "start": 82438, "annotation": "DNA-binding_response_regulator", "name": "BHL21_RS03730", "evalue": 1.4e-119}], ["input|c10|2646389-2647850|+|ctg1_2601|", 11, {"end": 84568, "perc_ident": 98, "genecluster": "NZ_MQTH01000003_c5", "strand": "+", "locus_tag": "WP_070180259.1", "perc_coverage": 98.559670781893, "blastscore": 850, "start": 83117, "annotation": "HAMP_domain-containing_protein", "name": "BHL21_RS03735", "evalue": 8.3e-245}], ["input|c10|2648178-2648715|+|ctg1_2602|", 12, {"end": 85433, "perc_ident": 98, "genecluster": "NZ_MQTH01000003_c5", "strand": "+", "locus_tag": "WP_065224894.1", "perc_coverage": 100.0, "blastscore": 351, "start": 84897, "annotation": "DinB_family_protein", "name": "BHL21_RS03740", "evalue": 7.6e-95}], ["input|c10|2648916-2649099|+|ctg1_2603|", 13, {"end": 85817, "perc_ident": 93, "genecluster": "NZ_MQTH01000003_c5", "strand": "+", "locus_tag": "WP_000273230.1", "perc_coverage": 100.0, "blastscore": 117, "start": 85635, "annotation": "hypothetical_protein", "name": "BHL21_RS03745", "evalue": 6.2e-25}], ["input|c10|2649398-2650076|-|ctg1_2604|", 14, {"end": 86726, "perc_ident": 98, "genecluster": "NZ_MQTH01000003_c5", "strand": "-", "locus_tag": "WP_065224893.1", "perc_coverage": 100.0, "blastscore": 428, "start": 86049, "annotation": "ABC_transporter_ATP-binding_protein", "name": "BHL21_RS03750", "evalue": 4.7e-118}], ["input|c10|2650087-2651512|-|ctg1_2605|", 15, {"end": 88177, "perc_ident": 95, "genecluster": "NZ_MQTH01000003_c5", "strand": "-", "locus_tag": "WP_078384556.1", "perc_coverage": 101.05485232067511, "blastscore": 847, "start": 86738, "annotation": "ABC_transporter_permease", "name": "BHL21_RS03755", "evalue": 5.3e-244}], ["input|c10|2652057-2653059|+|ctg1_2606|", 16, {"end": 89750, "perc_ident": 96, "genecluster": "NZ_MQTH01000003_c5", "strand": "+", "locus_tag": "WP_065224891.1", "perc_coverage": 100.0, "blastscore": 660, "start": 88749, "annotation": "abhydrolase_domain-containing_18", "name": "BHL21_RS03760", "evalue": 1.1e-187}], ["input|c10|2653720-2654677|+|ctg1_2607|", 17, {"end": 91338, "perc_ident": 99, "genecluster": "NZ_MQTH01000003_c5", "strand": "+", "locus_tag": "WP_000857943.1", "perc_coverage": 100.0, "blastscore": 655, "start": 90382, "annotation": "alpha/beta_hydrolase", "name": "BHL21_RS03765", "evalue": 2.6e-186}], ["input|c10|2654785-2656240|-|ctg1_2608|", 18, {"end": 92904, "perc_ident": 99, "genecluster": "NZ_MQTH01000003_c5", "strand": "-", "locus_tag": "WP_065224889.1", "perc_coverage": 100.0, "blastscore": 961, "start": 91450, "annotation": "aminotransferase_class_V-fold_PLP-dependent_enzyme", "name": "BHL21_RS03770", "evalue": 2.6e-278}], ["input|c10|2656295-2663312|-|ctg1_2609|", 19, {"end": 100003, "perc_ident": 98, "genecluster": "NZ_MQTH01000003_c5", "strand": "-", "locus_tag": "WP_078384557.1", "perc_coverage": 100.0, "blastscore": 4575, "start": 92960, "annotation": "D-alanine--poly(phosphoribitol)_ligase_subunit_DltA", "name": "BHL21_RS03775", "evalue": 0.0}], ["input|c10|2663344-2664322|-|ctg1_2610|", 20, {"end": 100998, "perc_ident": 98, "genecluster": "NZ_MQTH01000003_c5", "strand": "-", "locus_tag": "WP_078384558.1", "perc_coverage": 100.0, "blastscore": 641, "start": 100009, "annotation": "dehydrogenase", "name": "BHL21_RS03780", "evalue": 5.1e-182}], ["input|c10|2665193-2667752|-|ctg1_2611|", 21, {"end": 104416, "perc_ident": 97, "genecluster": "NZ_MQTH01000003_c5", "strand": "-", "locus_tag": "WP_078384559.1", "perc_coverage": 100.0, "blastscore": 1690, "start": 101858, "annotation": "type_I_pullulanase", "name": "BHL21_RS03785", "evalue": 0.0}], ["input|c10|2668238-2669942|-|ctg1_2612|", 22, {"end": 106604, "perc_ident": 100, "genecluster": "NZ_MQTH01000003_c5", "strand": "-", "locus_tag": "WP_078384560.1", "perc_coverage": 100.0, "blastscore": 1110, "start": 104901, "annotation": "M4_family_peptidase", "name": "BHL21_RS03790", "evalue": 0.0}], ["input|c10|2670225-2672319|-|ctg1_2613|", 23, {"end": 108890, "perc_ident": 99, "genecluster": "NZ_MQTH01000003_c5", "strand": "-", "locus_tag": "WP_065224884.1", "perc_coverage": 93.2568149210904, "blastscore": 1294, "start": 106938, "annotation": "bifunctional_metallophosphatase/5'-nucleotidase", "name": "BHL21_RS03795", "evalue": 0.0}], ["input|c10|2672705-2673221|-|ctg1_2614|", 24, {"end": 109932, "perc_ident": 95, "genecluster": "NZ_MQTH01000003_c5", "strand": "-", "locus_tag": "WP_065224883.1", "perc_coverage": 100.0, "blastscore": 316, "start": 109417, "annotation": "DinB_family_protein", "name": "BHL21_RS03800", "evalue": 2e-84}], ["input|c10|2673315-2673786|-|ctg1_2615|", 25, {"end": 110537, "perc_ident": 94, "genecluster": "NZ_MQTH01000003_c5", "strand": "-", "locus_tag": "WP_025709450.1", "perc_coverage": 100.0, "blastscore": 316, "start": 110061, "annotation": "AraC_family_transcriptional_regulator", "name": "BHL21_RS03805", "evalue": 1.4e-84}], ["input|c10|2674861-2676166|+|ctg1_2617|", 27, {"end": 112419, "perc_ident": 100, "genecluster": "NZ_MQTH01000003_c5", "strand": "+", "locus_tag": "WP_065224882.1", "perc_coverage": 100.0, "blastscore": 823, "start": 111115, "annotation": "preprotein_translocase_subunit_SecY", "name": "BHL21_RS03815", "evalue": 9.7e-237}], ["input|c10|2676251-2677169|-|ctg1_2618|", 28, {"end": 113422, "perc_ident": 99, "genecluster": "NZ_MQTH01000003_c5", "strand": "-", "locus_tag": "WP_070180186.1", "perc_coverage": 100.0, "blastscore": 584, "start": 112505, "annotation": "transporter", "name": "BHL21_RS03820", "evalue": 5.3e-165}], ["input|c10|2677317-2678751|+|ctg1_2619|", 29, {"end": 115004, "perc_ident": 95, "genecluster": "NZ_MQTH01000003_c5", "strand": "+", "locus_tag": "WP_070180187.1", "perc_coverage": 100.0, "blastscore": 923, "start": 113571, "annotation": "PLP-dependent_aminotransferase_family_protein", "name": "BHL21_RS03825", "evalue": 7.6e-267}], ["input|c10|2679174-2680029|+|ctg1_2621|", 31, {"end": 116338, "perc_ident": 97, "genecluster": "NZ_MQTH01000003_c5", "strand": "+", "locus_tag": "WP_001290770.1", "perc_coverage": 100.0, "blastscore": 568, "start": 115484, "annotation": "putative_esterase", "name": "BHL21_RS03830", "evalue": 4.8e-160}], ["input|c10|2680146-2680482|-|ctg1_2622|", 32, {"end": 116785, "perc_ident": 99, "genecluster": "NZ_MQTH01000003_c5", "strand": "-", "locus_tag": "WP_001257760.1", "perc_coverage": 100.0, "blastscore": 225, "start": 116450, "annotation": "hypothetical_protein", "name": "BHL21_RS03835", "evalue": 2.3e-57}], ["input|c10|2680493-2681663|-|ctg1_2623|", 33, {"end": 117966, "perc_ident": 100, "genecluster": "NZ_MQTH01000003_c5", "strand": "-", "locus_tag": "WP_000025622.1", "perc_coverage": 100.0, "blastscore": 772, "start": 116797, "annotation": "peptide_ABC_transporter_substrate-binding_protein", "name": "BHL21_RS03840", "evalue": 2.3e-221}], ["input|c10|2681872-2682277|+|ctg1_2624|", 34, {"end": 118579, "perc_ident": 97, "genecluster": "NZ_MQTH01000003_c5", "strand": "+", "locus_tag": "WP_001093141.1", "perc_coverage": 100.0, "blastscore": 250, "start": 118175, "annotation": "hypothetical_protein", "name": "BHL21_RS03845", "evalue": 8e-65}], ["input|c10|2682321-2682858|-|ctg1_2625|", 35, {"end": 119160, "perc_ident": 94, "genecluster": "NZ_MQTH01000003_c5", "strand": "-", "locus_tag": "WP_065224879.1", "perc_coverage": 100.0, "blastscore": 333, "start": 118624, "annotation": "DUF1697_domain-containing_protein", "name": "BHL21_RS03850", "evalue": 1.3e-89}]]}], [{"accession": "NZ_JH791833", "proteins": ["WP_000587698.1", "WP_000026313.1", "WP_000026537.1", "WP_001202586.1", "WP_000844380.1", "WP_000110844.1", "WP_001147158.1", "WP_000202757.1", "WP_074555081.1", "WP_000403464.1", "WP_074555075.1", "WP_000800727.1", "WP_033689853.1", "WP_001167132.1", "WP_000273239.1", "WP_000447856.1", "WP_001010220.1", "WP_000577716.1", "WP_000857937.1", "WP_000162821.1", "WP_080016827.1", "WP_002041249.1", "WP_001167513.1", "WP_000791447.1", "WP_001171090.1", "WP_000379366.1", "WP_000869606.1", "WP_000490135.1", "WP_000234337.1", "WP_000706780.1", "WP_001290785.1", "WP_001257760.1", "WP_000025622.1", "WP_001093140.1", "WP_000177389.1", "WP_000575901.1", "WP_001020855.1"], "cluster_label": "c8", "description": "Bacillus cereus VD169 supercont1.1, whole genome shotgun sequence", "cluster_type": "nrps", "tags": ["IKA_RS12360", "IKA_RS12365", "IKA_RS12370", "IKA_RS12375", "IKA_RS12380", "IKA_RS12385", "IKA_RS12390", "IKA_RS12395", "IKA_RS12400", "IKA_RS12405", "IKA_RS12410", "IKA_RS12415", "IKA_RS12420", "IKA_RS12425", "IKA_RS12430", "IKA_RS12435", "IKA_RS12440", "IKA_RS12445", "IKA_RS12450", "IKA_RS12455", "IKA_RS12460", "IKA_RS12465", "IKA_RS12470", "IKA_RS12475", "IKA_RS12480", "IKA_RS12485", "IKA_RS12490", "IKA_RS12495", "IKA_RS12500", "IKA_RS12505", "IKA_RS12515", "IKA_RS12520", "IKA_RS12525", "IKA_RS12530", "IKA_RS12535", "IKA_RS12540", "IKA_RS12545"]}, {"synteny_score": 30, "blast_score": 23015.0, "core_gene_hits": 1, "core_bonus": 3, "hits": 32, "pairings": [["input|c10|2638680-2639340|-|ctg1_2592|", 2, {"end": 2457420, "perc_ident": 98, "genecluster": "NZ_JH791833_c8", "strand": "-", "locus_tag": "WP_000026537.1", "perc_coverage": 100.0, "blastscore": 438, "start": 2456761, "annotation": "serine/threonine_protein_kinase", "name": "IKA_RS12370", "evalue": 3.4e-121}], ["input|c10|2639717-2640158|-|ctg1_2593|", 3, {"end": 2458219, "perc_ident": 98, "genecluster": "NZ_JH791833_c8", "strand": "-", "locus_tag": "WP_001202586.1", "perc_coverage": 100.0, "blastscore": 298, "start": 2457779, "annotation": "NUDIX_pyrophosphatase", "name": "IKA_RS12375", "evalue": 3.7e-79}], ["input|c10|2640374-2641490|-|ctg1_2594|", 4, {"end": 2459551, "perc_ident": 99, "genecluster": "NZ_JH791833_c8", "strand": "-", "locus_tag": "WP_000844380.1", "perc_coverage": 100.0, "blastscore": 727, "start": 2458436, "annotation": "FAD-binding_oxidoreductase", "name": "IKA_RS12380", "evalue": 1.1e-207}], ["input|c10|2641616-2642270|-|ctg1_2595|", 5, {"end": 2460331, "perc_ident": 98, "genecluster": "NZ_JH791833_c8", "strand": "-", "locus_tag": "WP_000110844.1", "perc_coverage": 100.0, "blastscore": 419, "start": 2459678, "annotation": "hypothetical_protein", "name": "IKA_RS12385", "evalue": 2.8e-115}], ["input|c10|2642522-2643290|-|ctg1_2596|", 6, {"end": 2461445, "perc_ident": 93, "genecluster": "NZ_JH791833_c8", "strand": "-", "locus_tag": "WP_000202757.1", "perc_coverage": 100.0, "blastscore": 476, "start": 2460678, "annotation": "arylamine_N-acetyltransferase", "name": "IKA_RS12395", "evalue": 2.2e-132}], ["input|c10|2643429-2643933|-|ctg1_2597|", 7, {"end": 2462147, "perc_ident": 81, "genecluster": "NZ_JH791833_c8", "strand": "-", "locus_tag": "WP_074555081.1", "perc_coverage": 99.40119760479041, "blastscore": 272, "start": 2461623, "annotation": "mep_operon_protein_MepB", "name": "IKA_RS12400", "evalue": 2.5e-71}], ["input|c10|2644041-2644410|-|ctg1_2598|", 8, {"end": 2462603, "perc_ident": 97, "genecluster": "NZ_JH791833_c8", "strand": "-", "locus_tag": "WP_000403464.1", "perc_coverage": 100.0, "blastscore": 229, "start": 2462235, "annotation": "DUF4180_domain-containing_protein", "name": "IKA_RS12405", "evalue": 1.7e-58}], ["input|c10|2644592-2645288|-|ctg1_2599|", 9, {"end": 2463484, "perc_ident": 99, "genecluster": "NZ_JH791833_c8", "strand": "-", "locus_tag": "WP_074555075.1", "perc_coverage": 98.7012987012987, "blastscore": 463, "start": 2462789, "annotation": "2-haloalkanoic_acid_dehalogenase", "name": "IKA_RS12410", "evalue": 1.4e-128}], ["input|c10|2645731-2646397|+|ctg1_2600|", 10, {"end": 2464594, "perc_ident": 100, "genecluster": "NZ_JH791833_c8", "strand": "+", "locus_tag": "WP_000800727.1", "perc_coverage": 100.0, "blastscore": 437, "start": 2463929, "annotation": "DNA-binding_response_regulator", "name": "IKA_RS12415", "evalue": 7.6e-121}], ["input|c10|2646389-2647850|+|ctg1_2601|", 11, {"end": 2466059, "perc_ident": 97, "genecluster": "NZ_JH791833_c8", "strand": "+", "locus_tag": "WP_033689853.1", "perc_coverage": 98.559670781893, "blastscore": 844, "start": 2464608, "annotation": "sensor_histidine_kinase", "name": "IKA_RS12420", "evalue": 4.6e-243}], ["input|c10|2648178-2648715|+|ctg1_2602|", 12, {"end": 2466921, "perc_ident": 96, "genecluster": "NZ_JH791833_c8", "strand": "+", "locus_tag": "WP_001167132.1", "perc_coverage": 100.0, "blastscore": 343, "start": 2466385, "annotation": "DinB_family_protein", "name": "IKA_RS12425", "evalue": 1.6e-92}], ["input|c10|2648916-2649099|+|ctg1_2603|", 13, {"end": 2467305, "perc_ident": 98, "genecluster": "NZ_JH791833_c8", "strand": "+", "locus_tag": "WP_000273239.1", "perc_coverage": 100.0, "blastscore": 121, "start": 2467123, "annotation": "hypothetical_protein", "name": "IKA_RS12430", "evalue": 4.3e-26}], ["input|c10|2649398-2650076|-|ctg1_2604|", 14, {"end": 2468276, "perc_ident": 97, "genecluster": "NZ_JH791833_c8", "strand": "-", "locus_tag": "WP_000447856.1", "perc_coverage": 100.0, "blastscore": 425, "start": 2467599, "annotation": "ABC_transporter_ATP-binding_protein", "name": "IKA_RS12435", "evalue": 3.1e-117}], ["input|c10|2650087-2651512|-|ctg1_2605|", 15, {"end": 2469712, "perc_ident": 97, "genecluster": "NZ_JH791833_c8", "strand": "-", "locus_tag": "WP_001010220.1", "perc_coverage": 100.0, "blastscore": 861, "start": 2468288, "annotation": "ABC_transporter_permease", "name": "IKA_RS12440", "evalue": 6e-248}], ["input|c10|2652057-2653059|+|ctg1_2606|", 16, {"end": 2471313, "perc_ident": 96, "genecluster": "NZ_JH791833_c8", "strand": "+", "locus_tag": "WP_000577716.1", "perc_coverage": 98.7987987987988, "blastscore": 655, "start": 2470297, "annotation": "abhydrolase_domain-containing_18", "name": "IKA_RS12445", "evalue": 3.5e-186}], ["input|c10|2653720-2654677|+|ctg1_2607|", 17, {"end": 2472885, "perc_ident": 99, "genecluster": "NZ_JH791833_c8", "strand": "+", "locus_tag": "WP_000857937.1", "perc_coverage": 100.0, "blastscore": 651, "start": 2471929, "annotation": "alpha/beta_hydrolase", "name": "IKA_RS12450", "evalue": 3.7e-185}], ["input|c10|2654785-2656240|-|ctg1_2608|", 18, {"end": 2474451, "perc_ident": 100, "genecluster": "NZ_JH791833_c8", "strand": "-", "locus_tag": "WP_000162821.1", "perc_coverage": 100.0, "blastscore": 962, "start": 2472997, "annotation": "aminotransferase_class_V-fold_PLP-dependent_enzyme", "name": "IKA_RS12455", "evalue": 1.5e-278}], ["input|c10|2656295-2663312|-|ctg1_2609|", 19, {"end": 2481549, "perc_ident": 98, "genecluster": "NZ_JH791833_c8", "strand": "-", "locus_tag": "WP_080016827.1", "perc_coverage": 100.0, "blastscore": 4575, "start": 2474506, "annotation": "D-alanine--poly(phosphoribitol)_ligase_subunit_DltA", "name": "IKA_RS12460", "evalue": 0.0}], ["input|c10|2663344-2664322|-|ctg1_2610|", 20, {"end": 2482544, "perc_ident": 98, "genecluster": "NZ_JH791833_c8", "strand": "-", "locus_tag": "WP_002041249.1", "perc_coverage": 100.0, "blastscore": 641, "start": 2481555, "annotation": "dehydrogenase", "name": "IKA_RS12465", "evalue": 6.7e-182}], ["input|c10|2665193-2667752|-|ctg1_2611|", 21, {"end": 2485962, "perc_ident": 97, "genecluster": "NZ_JH791833_c8", "strand": "-", "locus_tag": "WP_001167513.1", "perc_coverage": 100.0, "blastscore": 1681, "start": 2483404, "annotation": "type_I_pullulanase", "name": "IKA_RS12470", "evalue": 0.0}], ["input|c10|2668238-2669942|-|ctg1_2612|", 22, {"end": 2488149, "perc_ident": 99, "genecluster": "NZ_JH791833_c8", "strand": "-", "locus_tag": "WP_000791447.1", "perc_coverage": 100.0, "blastscore": 1102, "start": 2486446, "annotation": "M4_family_peptidase", "name": "IKA_RS12475", "evalue": 0.0}], ["input|c10|2670225-2672319|-|ctg1_2613|", 23, {"end": 2490442, "perc_ident": 98, "genecluster": "NZ_JH791833_c8", "strand": "-", "locus_tag": "WP_001171090.1", "perc_coverage": 93.2568149210904, "blastscore": 1285, "start": 2488490, "annotation": "2',3'-cyclic-nucleotide_2'-phosphodiesterase", "name": "IKA_RS12480", "evalue": 0.0}], ["input|c10|2672705-2673221|-|ctg1_2614|", 24, {"end": 2491361, "perc_ident": 95, "genecluster": "NZ_JH791833_c8", "strand": "-", "locus_tag": "WP_000379366.1", "perc_coverage": 100.0, "blastscore": 319, "start": 2490846, "annotation": "DinB_family_protein", "name": "IKA_RS12485", "evalue": 2.3e-85}], ["input|c10|2673315-2673786|-|ctg1_2615|", 25, {"end": 2491967, "perc_ident": 94, "genecluster": "NZ_JH791833_c8", "strand": "-", "locus_tag": "WP_000869606.1", "perc_coverage": 100.0, "blastscore": 319, "start": 2491491, "annotation": "AraC_family_transcriptional_regulator", "name": "IKA_RS12490", "evalue": 2.1e-85}], ["input|c10|2674861-2676166|+|ctg1_2617|", 27, {"end": 2493776, "perc_ident": 100, "genecluster": "NZ_JH791833_c8", "strand": "+", "locus_tag": "WP_000490135.1", "perc_coverage": 100.0, "blastscore": 824, "start": 2492472, "annotation": "preprotein_translocase_subunit_SecY", "name": "IKA_RS12495", "evalue": 4.4e-237}], ["input|c10|2676251-2677169|-|ctg1_2618|", 28, {"end": 2494779, "perc_ident": 100, "genecluster": "NZ_JH791833_c8", "strand": "-", "locus_tag": "WP_000234337.1", "perc_coverage": 100.0, "blastscore": 585, "start": 2493862, "annotation": "EamA_family_transporter", "name": "IKA_RS12500", "evalue": 4.1e-165}], ["input|c10|2677317-2678751|+|ctg1_2619|", 29, {"end": 2496361, "perc_ident": 97, "genecluster": "NZ_JH791833_c8", "strand": "+", "locus_tag": "WP_000706780.1", "perc_coverage": 100.0, "blastscore": 932, "start": 2494928, "annotation": "PLP-dependent_aminotransferase_family_protein", "name": "IKA_RS12505", "evalue": 1.6e-269}], ["input|c10|2679174-2680029|+|ctg1_2621|", 31, {"end": 2497641, "perc_ident": 94, "genecluster": "NZ_JH791833_c8", "strand": "+", "locus_tag": "WP_001290785.1", "perc_coverage": 100.0, "blastscore": 550, "start": 2496787, "annotation": "putative_esterase", "name": "IKA_RS12515", "evalue": 1e-154}], ["input|c10|2680146-2680482|-|ctg1_2622|", 32, {"end": 2498088, "perc_ident": 99, "genecluster": "NZ_JH791833_c8", "strand": "-", "locus_tag": "WP_001257760.1", "perc_coverage": 100.0, "blastscore": 225, "start": 2497753, "annotation": "hypothetical_protein", "name": "IKA_RS12520", "evalue": 2.3e-57}], ["input|c10|2680493-2681663|-|ctg1_2623|", 33, {"end": 2499269, "perc_ident": 100, "genecluster": "NZ_JH791833_c8", "strand": "-", "locus_tag": "WP_000025622.1", "perc_coverage": 100.0, "blastscore": 772, "start": 2498100, "annotation": "peptide_ABC_transporter_substrate-binding_protein", "name": "IKA_RS12525", "evalue": 2.3e-221}], ["input|c10|2681872-2682277|+|ctg1_2624|", 34, {"end": 2499882, "perc_ident": 96, "genecluster": "NZ_JH791833_c8", "strand": "+", "locus_tag": "WP_001093140.1", "perc_coverage": 100.0, "blastscore": 249, "start": 2499478, "annotation": "hypothetical_protein", "name": "IKA_RS12530", "evalue": 2.3e-64}], ["input|c10|2682321-2682858|-|ctg1_2625|", 35, {"end": 2500463, "perc_ident": 94, "genecluster": "NZ_JH791833_c8", "strand": "-", "locus_tag": "WP_000177389.1", "perc_coverage": 100.0, "blastscore": 335, "start": 2499927, "annotation": "DUF1697_domain-containing_protein", "name": "IKA_RS12535", "evalue": 3.3e-90}]]}], [{"accession": "NZ_LJKC01000022", "proteins": ["WP_000170005.1", "WP_000587704.1", "WP_000026325.1", "WP_000026530.1", "WP_001202591.1", "WP_061663312.1", "WP_000110844.1", "WP_001147158.1", "WP_016118031.1", "WP_080451570.1", "WP_016118033.1", "WP_080467910.1", "WP_000800727.1", "WP_080119263.1", "WP_001167106.1", "WP_000273229.1", "WP_000447862.1", "WP_016118036.1", "WP_061663157.1", "WP_016118038.1", "WP_000164822.1", "WP_080451541.1", "WP_080451542.1", "WP_063263993.1", "WP_000791444.1", "WP_061663227.1", "WP_061663228.1", "WP_061663229.1", "WP_000490131.1", "WP_061663197.1", "WP_061663196.1", "WP_044797657.1", "WP_001257760.1", "WP_000025622.1", "WP_001093144.1", "WP_016118045.1", "WP_061663195.1", "WP_061663194.1"], "cluster_label": "c6", "description": "Bacillus cereus strain B4084 scaffold2, whole genome shotgun sequence", "cluster_type": "nrps", "tags": ["B4084_RS09305", "B4084_RS09310", "B4084_RS09315", "B4084_RS09320", "B4084_RS09325", "B4084_RS09330", "B4084_RS09335", "B4084_RS09340", "B4084_RS09345", "B4084_RS09350", "B4084_RS09355", "B4084_RS09360", "B4084_RS09365", "B4084_RS09370", "B4084_RS09375", "B4084_RS09380", "B4084_RS09385", "B4084_RS09390", "B4084_RS09395", "B4084_RS09400", "B4084_RS09405", "B4084_RS09410", "B4084_RS09415", "B4084_RS09420", "B4084_RS09425", "B4084_RS09430", "B4084_RS09435", "B4084_RS09440", "B4084_RS09445", "B4084_RS09450", "B4084_RS09455", "B4084_RS09460", "B4084_RS09465", "B4084_RS09470", "B4084_RS09475", "B4084_RS09480", "B4084_RS09485", "B4084_RS09490"]}, {"synteny_score": 30, "blast_score": 22961.0, "core_gene_hits": 1, "core_bonus": 3, "hits": 32, "pairings": [["input|c10|2638680-2639340|-|ctg1_2592|", 2, {"end": 58338, "perc_ident": 96, "genecluster": "NZ_LJKC01000022_c6", "strand": "-", "locus_tag": "WP_000026530.1", "perc_coverage": 100.0, "blastscore": 430, "start": 57679, "annotation": "serine/threonine_protein_kinase", "name": "B4084_RS09320", "evalue": 1.2e-118}], ["input|c10|2639717-2640158|-|ctg1_2593|", 3, {"end": 58970, "perc_ident": 97, "genecluster": "NZ_LJKC01000022_c6", "strand": "-", "locus_tag": "WP_001202591.1", "perc_coverage": 100.0, "blastscore": 294, "start": 58530, "annotation": "NUDIX_pyrophosphatase", "name": "B4084_RS09325", "evalue": 6.9e-78}], ["input|c10|2640374-2641490|-|ctg1_2594|", 4, {"end": 60302, "perc_ident": 99, "genecluster": "NZ_LJKC01000022_c6", "strand": "-", "locus_tag": "WP_061663312.1", "perc_coverage": 100.0, "blastscore": 728, "start": 59187, "annotation": "FAD-binding_oxidoreductase", "name": "B4084_RS09330", "evalue": 3.6e-208}], ["input|c10|2641616-2642270|-|ctg1_2595|", 5, {"end": 61082, "perc_ident": 98, "genecluster": "NZ_LJKC01000022_c6", "strand": "-", "locus_tag": "WP_000110844.1", "perc_coverage": 100.0, "blastscore": 419, "start": 60429, "annotation": "hypothetical_protein", "name": "B4084_RS09335", "evalue": 2.8e-115}], ["input|c10|2642522-2643290|-|ctg1_2596|", 6, {"end": 62196, "perc_ident": 91, "genecluster": "NZ_LJKC01000022_c6", "strand": "-", "locus_tag": "WP_016118031.1", "perc_coverage": 100.0, "blastscore": 465, "start": 61429, "annotation": "arylamine_N-acetyltransferase", "name": "B4084_RS09345", "evalue": 4e-129}], ["input|c10|2643429-2643933|-|ctg1_2597|", 7, {"end": 62911, "perc_ident": 82, "genecluster": "NZ_LJKC01000022_c6", "strand": "-", "locus_tag": "WP_080451570.1", "perc_coverage": 99.40119760479041, "blastscore": 275, "start": 62387, "annotation": "mep_operon_protein_MepB", "name": "B4084_RS09350", "evalue": 5e-72}], ["input|c10|2644041-2644410|-|ctg1_2598|", 8, {"end": 63367, "perc_ident": 95, "genecluster": "NZ_LJKC01000022_c6", "strand": "-", "locus_tag": "WP_016118033.1", "perc_coverage": 100.0, "blastscore": 226, "start": 62999, "annotation": "DUF4180_domain-containing_protein", "name": "B4084_RS09355", "evalue": 1.5e-57}], ["input|c10|2644592-2645288|-|ctg1_2599|", 9, {"end": 64268, "perc_ident": 92, "genecluster": "NZ_LJKC01000022_c6", "strand": "-", "locus_tag": "WP_080467910.1", "perc_coverage": 98.7012987012987, "blastscore": 434, "start": 63573, "annotation": "2-haloalkanoic_acid_dehalogenase", "name": "B4084_RS09360", "evalue": 6.8e-120}], ["input|c10|2645731-2646397|+|ctg1_2600|", 10, {"end": 65371, "perc_ident": 100, "genecluster": "NZ_LJKC01000022_c6", "strand": "+", "locus_tag": "WP_000800727.1", "perc_coverage": 100.0, "blastscore": 437, "start": 64706, "annotation": "DNA-binding_response_regulator", "name": "B4084_RS09365", "evalue": 7.6e-121}], ["input|c10|2646389-2647850|+|ctg1_2601|", 11, {"end": 66836, "perc_ident": 98, "genecluster": "NZ_LJKC01000022_c6", "strand": "+", "locus_tag": "WP_080119263.1", "perc_coverage": 98.559670781893, "blastscore": 854, "start": 65385, "annotation": "sensor_histidine_kinase", "name": "B4084_RS09370", "evalue": 5.8e-246}], ["input|c10|2648178-2648715|+|ctg1_2602|", 12, {"end": 67701, "perc_ident": 96, "genecluster": "NZ_LJKC01000022_c6", "strand": "+", "locus_tag": "WP_001167106.1", "perc_coverage": 100.0, "blastscore": 343, "start": 67165, "annotation": "DinB_family_protein", "name": "B4084_RS09375", "evalue": 1.2e-92}], ["input|c10|2648916-2649099|+|ctg1_2603|", 13, {"end": 68085, "perc_ident": 95, "genecluster": "NZ_LJKC01000022_c6", "strand": "+", "locus_tag": "WP_000273229.1", "perc_coverage": 100.0, "blastscore": 118, "start": 67903, "annotation": "hypothetical_protein", "name": "B4084_RS09380", "evalue": 2.1e-25}], ["input|c10|2649398-2650076|-|ctg1_2604|", 14, {"end": 69058, "perc_ident": 98, "genecluster": "NZ_LJKC01000022_c6", "strand": "-", "locus_tag": "WP_000447862.1", "perc_coverage": 100.0, "blastscore": 426, "start": 68381, "annotation": "ABC_transporter_ATP-binding_protein", "name": "B4084_RS09385", "evalue": 1.4e-117}], ["input|c10|2650087-2651512|-|ctg1_2605|", 15, {"end": 70500, "perc_ident": 98, "genecluster": "NZ_LJKC01000022_c6", "strand": "-", "locus_tag": "WP_016118036.1", "perc_coverage": 100.42194092827003, "blastscore": 870, "start": 69070, "annotation": "ABC_transporter_permease", "name": "B4084_RS09390", "evalue": 7.6e-251}], ["input|c10|2652057-2653059|+|ctg1_2606|", 16, {"end": 72057, "perc_ident": 96, "genecluster": "NZ_LJKC01000022_c6", "strand": "+", "locus_tag": "WP_061663157.1", "perc_coverage": 100.0, "blastscore": 664, "start": 71056, "annotation": "abhydrolase_domain-containing_18", "name": "B4084_RS09395", "evalue": 7.6e-189}], ["input|c10|2653720-2654677|+|ctg1_2607|", 17, {"end": 73645, "perc_ident": 99, "genecluster": "NZ_LJKC01000022_c6", "strand": "+", "locus_tag": "WP_016118038.1", "perc_coverage": 100.0, "blastscore": 654, "start": 72689, "annotation": "alpha/beta_hydrolase", "name": "B4084_RS09400", "evalue": 7.5e-186}], ["input|c10|2654785-2656240|-|ctg1_2608|", 18, {"end": 75211, "perc_ident": 99, "genecluster": "NZ_LJKC01000022_c6", "strand": "-", "locus_tag": "WP_000164822.1", "perc_coverage": 100.0, "blastscore": 962, "start": 73757, "annotation": "2,4-diaminobutyrate_decarboxylase", "name": "B4084_RS09405", "evalue": 2e-278}], ["input|c10|2656295-2663312|-|ctg1_2609|", 19, {"end": 82310, "perc_ident": 98, "genecluster": "NZ_LJKC01000022_c6", "strand": "-", "locus_tag": "WP_080451541.1", "perc_coverage": 100.0, "blastscore": 4567, "start": 75267, "annotation": "non-ribosomal_peptide_synthetase", "name": "B4084_RS09410", "evalue": 0.0}], ["input|c10|2663344-2664322|-|ctg1_2610|", 20, {"end": 83305, "perc_ident": 98, "genecluster": "NZ_LJKC01000022_c6", "strand": "-", "locus_tag": "WP_080451542.1", "perc_coverage": 100.0, "blastscore": 641, "start": 82316, "annotation": "dehydrogenase", "name": "B4084_RS09415", "evalue": 5.1e-182}], ["input|c10|2665193-2667752|-|ctg1_2611|", 21, {"end": 86723, "perc_ident": 97, "genecluster": "NZ_LJKC01000022_c6", "strand": "-", "locus_tag": "WP_063263993.1", "perc_coverage": 100.0, "blastscore": 1689, "start": 84165, "annotation": "type_I_pullulanase", "name": "B4084_RS09420", "evalue": 0.0}], ["input|c10|2668238-2669942|-|ctg1_2612|", 22, {"end": 88910, "perc_ident": 99, "genecluster": "NZ_LJKC01000022_c6", "strand": "-", "locus_tag": "WP_000791444.1", "perc_coverage": 100.0, "blastscore": 1103, "start": 87207, "annotation": "M4_family_peptidase", "name": "B4084_RS09425", "evalue": 0.0}], ["input|c10|2670225-2672319|-|ctg1_2613|", 23, {"end": 91203, "perc_ident": 98, "genecluster": "NZ_LJKC01000022_c6", "strand": "-", "locus_tag": "WP_061663227.1", "perc_coverage": 93.2568149210904, "blastscore": 1284, "start": 89251, "annotation": "bifunctional_metallophosphatase/5'-nucleotidase", "name": "B4084_RS09430", "evalue": 0.0}], ["input|c10|2672705-2673221|-|ctg1_2614|", 24, {"end": 92121, "perc_ident": 95, "genecluster": "NZ_LJKC01000022_c6", "strand": "-", "locus_tag": "WP_061663228.1", "perc_coverage": 100.0, "blastscore": 318, "start": 91606, "annotation": "DinB_family_protein", "name": "B4084_RS09435", "evalue": 5.2e-85}], ["input|c10|2673315-2673786|-|ctg1_2615|", 25, {"end": 92726, "perc_ident": 94, "genecluster": "NZ_LJKC01000022_c6", "strand": "-", "locus_tag": "WP_061663229.1", "perc_coverage": 100.0, "blastscore": 315, "start": 92250, "annotation": "AraC_family_transcriptional_regulator", "name": "B4084_RS09440", "evalue": 4e-84}], ["input|c10|2674861-2676166|+|ctg1_2617|", 27, {"end": 94585, "perc_ident": 100, "genecluster": "NZ_LJKC01000022_c6", "strand": "+", "locus_tag": "WP_000490131.1", "perc_coverage": 100.0, "blastscore": 822, "start": 93281, "annotation": "preprotein_translocase_subunit_SecY", "name": "B4084_RS09445", "evalue": 2.2e-236}], ["input|c10|2676251-2677169|-|ctg1_2618|", 28, {"end": 95588, "perc_ident": 98, "genecluster": "NZ_LJKC01000022_c6", "strand": "-", "locus_tag": "WP_061663197.1", "perc_coverage": 100.0, "blastscore": 576, "start": 94671, "annotation": "EamA_family_transporter", "name": "B4084_RS09450", "evalue": 1.5e-162}], ["input|c10|2677317-2678751|+|ctg1_2619|", 29, {"end": 97168, "perc_ident": 95, "genecluster": "NZ_LJKC01000022_c6", "strand": "+", "locus_tag": "WP_061663196.1", "perc_coverage": 100.0, "blastscore": 908, "start": 95735, "annotation": "PLP-dependent_aminotransferase_family_protein", "name": "B4084_RS09455", "evalue": 2.5e-262}], ["input|c10|2679174-2680029|+|ctg1_2621|", 31, {"end": 98508, "perc_ident": 97, "genecluster": "NZ_LJKC01000022_c6", "strand": "+", "locus_tag": "WP_044797657.1", "perc_coverage": 100.0, "blastscore": 568, "start": 97654, "annotation": "putative_esterase", "name": "B4084_RS09460", "evalue": 3.7e-160}], ["input|c10|2680146-2680482|-|ctg1_2622|", 32, {"end": 98959, "perc_ident": 99, "genecluster": "NZ_LJKC01000022_c6", "strand": "-", "locus_tag": "WP_001257760.1", "perc_coverage": 100.0, "blastscore": 225, "start": 98624, "annotation": "hypothetical_protein", "name": "B4084_RS09465", "evalue": 2.3e-57}], ["input|c10|2680493-2681663|-|ctg1_2623|", 33, {"end": 100140, "perc_ident": 100, "genecluster": "NZ_LJKC01000022_c6", "strand": "-", "locus_tag": "WP_000025622.1", "perc_coverage": 100.0, "blastscore": 772, "start": 98971, "annotation": "peptide_ABC_transporter_substrate-binding_protein", "name": "B4084_RS09470", "evalue": 2.3e-221}], ["input|c10|2681872-2682277|+|ctg1_2624|", 34, {"end": 100753, "perc_ident": 95, "genecluster": "NZ_LJKC01000022_c6", "strand": "+", "locus_tag": "WP_001093144.1", "perc_coverage": 100.0, "blastscore": 247, "start": 100349, "annotation": "hypothetical_protein", "name": "B4084_RS09475", "evalue": 8.9e-64}], ["input|c10|2682321-2682858|-|ctg1_2625|", 35, {"end": 101334, "perc_ident": 92, "genecluster": "NZ_LJKC01000022_c6", "strand": "-", "locus_tag": "WP_016118045.1", "perc_coverage": 100.0, "blastscore": 327, "start": 100798, "annotation": "DUF1697_domain-containing_protein", "name": "B4084_RS09480", "evalue": 6.9e-88}]]}], [{"accession": "NZ_FOST01000003", "proteins": ["WP_000177384.1", "WP_001093141.1", "WP_000025622.1", "WP_001257761.1", "WP_063547478.1", "WP_000644564.1", "WP_090977871.1", "WP_000234339.1", "WP_000490135.1", "WP_000869614.1", "WP_090977873.1", "WP_090977876.1", "WP_000799184.1", "WP_090977878.1", "WP_080126368.1", "WP_090977880.1", "WP_000162820.1", "WP_090977882.1", "WP_090977885.1", "WP_016512707.1", "WP_000447851.1", "WP_072938655.1", "WP_090977887.1", "WP_090978012.1", "WP_000800746.1", "WP_090977889.1", "WP_090977891.1", "WP_080451150.1", "WP_090977893.1", "WP_001147162.1", "WP_000110843.1", "WP_000844389.1", "WP_001202588.1", "WP_000026522.1", "WP_000026312.1", "WP_000587696.1", "WP_090977894.1"], "cluster_label": "c8", "description": "Bacillus sp. 5mfcol3.1, whole genome shotgun sequence", "cluster_type": "nrps", "tags": ["BM089_RS20180", "BM089_RS20185", "BM089_RS20190", "BM089_RS20195", "BM089_RS20200", "BM089_RS20205", "BM089_RS20210", "BM089_RS20215", "BM089_RS20220", "BM089_RS20225", "BM089_RS20230", "BM089_RS20235", "BM089_RS20240", "BM089_RS20245", "BM089_RS20250", "BM089_RS20255", "BM089_RS20260", "BM089_RS20265", "BM089_RS20270", "BM089_RS20275", "BM089_RS20280", "BM089_RS20285", "BM089_RS20290", "BM089_RS20295", "BM089_RS20300", "BM089_RS20305", "BM089_RS20310", "BM089_RS20315", "BM089_RS20320", "BM089_RS20325", "BM089_RS20330", "BM089_RS20335", "BM089_RS20340", "BM089_RS20345", "BM089_RS20350", "BM089_RS20355", "BM089_RS20360"]}, {"synteny_score": 30, "blast_score": 22905.0, "core_gene_hits": 1, "core_bonus": 3, "hits": 32, "pairings": [["input|c10|2638680-2639340|-|ctg1_2592|", 2, {"end": 418710, "perc_ident": 98, "genecluster": "NZ_FOST01000003_c8", "strand": "+", "locus_tag": "WP_000026522.1", "perc_coverage": 100.0, "blastscore": 437, "start": 418051, "annotation": "hypothetical_protein", "name": "BM089_RS20345", "evalue": 7.6e-121}], ["input|c10|2639717-2640158|-|ctg1_2593|", 3, {"end": 417672, "perc_ident": 99, "genecluster": "NZ_FOST01000003_c8", "strand": "+", "locus_tag": "WP_001202588.1", "perc_coverage": 100.0, "blastscore": 302, "start": 417232, "annotation": "NUDIX_pyrophosphatase", "name": "BM089_RS20340", "evalue": 1.9e-80}], ["input|c10|2640374-2641490|-|ctg1_2594|", 4, {"end": 417015, "perc_ident": 99, "genecluster": "NZ_FOST01000003_c8", "strand": "+", "locus_tag": "WP_000844389.1", "perc_coverage": 100.0, "blastscore": 729, "start": 415900, "annotation": "FAD-binding_oxidoreductase", "name": "BM089_RS20335", "evalue": 2.1e-208}], ["input|c10|2641616-2642270|-|ctg1_2595|", 5, {"end": 415773, "perc_ident": 97, "genecluster": "NZ_FOST01000003_c8", "strand": "+", "locus_tag": "WP_000110843.1", "perc_coverage": 100.0, "blastscore": 416, "start": 415120, "annotation": "hypothetical_protein", "name": "BM089_RS20330", "evalue": 1.4e-114}], ["input|c10|2642522-2643290|-|ctg1_2596|", 6, {"end": 414774, "perc_ident": 91, "genecluster": "NZ_FOST01000003_c8", "strand": "+", "locus_tag": "WP_090977893.1", "perc_coverage": 100.0, "blastscore": 470, "start": 414007, "annotation": "arylamine_N-acetyltransferase", "name": "BM089_RS20320", "evalue": 9.4e-131}], ["input|c10|2643429-2643933|-|ctg1_2597|", 7, {"end": 413816, "perc_ident": 81, "genecluster": "NZ_FOST01000003_c8", "strand": "+", "locus_tag": "WP_080451150.1", "perc_coverage": 99.40119760479041, "blastscore": 270, "start": 413292, "annotation": "mep_operon_protein_MepB", "name": "BM089_RS20315", "evalue": 1.2e-70}], ["input|c10|2644041-2644410|-|ctg1_2598|", 8, {"end": 413204, "perc_ident": 95, "genecluster": "NZ_FOST01000003_c8", "strand": "+", "locus_tag": "WP_090977891.1", "perc_coverage": 100.0, "blastscore": 226, "start": 412836, "annotation": "DUF4180_domain-containing_protein", "name": "BM089_RS20310", "evalue": 1.5e-57}], ["input|c10|2644592-2645288|-|ctg1_2599|", 9, {"end": 412681, "perc_ident": 96, "genecluster": "NZ_FOST01000003_c8", "strand": "+", "locus_tag": "WP_090977889.1", "perc_coverage": 98.7012987012987, "blastscore": 451, "start": 411986, "annotation": "2-haloalkanoic_acid_dehalogenase", "name": "BM089_RS20305", "evalue": 7e-125}], ["input|c10|2645731-2646397|+|ctg1_2600|", 10, {"end": 411541, "perc_ident": 100, "genecluster": "NZ_FOST01000003_c8", "strand": "-", "locus_tag": "WP_000800746.1", "perc_coverage": 100.0, "blastscore": 436, "start": 410876, "annotation": "DNA-binding_response_regulator", "name": "BM089_RS20300", "evalue": 2.2e-120}], ["input|c10|2646389-2647850|+|ctg1_2601|", 11, {"end": 410862, "perc_ident": 97, "genecluster": "NZ_FOST01000003_c8", "strand": "-", "locus_tag": "WP_090978012.1", "perc_coverage": 98.559670781893, "blastscore": 845, "start": 409411, "annotation": "sensor_histidine_kinase", "name": "BM089_RS20295", "evalue": 3.5e-243}], ["input|c10|2648178-2648715|+|ctg1_2602|", 12, {"end": 409399, "perc_ident": 93, "genecluster": "NZ_FOST01000003_c8", "strand": "-", "locus_tag": "WP_090977887.1", "perc_coverage": 51.12359550561798, "blastscore": 167, "start": 409094, "annotation": "DinB_family_protein", "name": "BM089_RS20290", "evalue": 1.2e-39}], ["input|c10|2648916-2649099|+|ctg1_2603|", 13, {"end": 408892, "perc_ident": 92, "genecluster": "NZ_FOST01000003_c8", "strand": "-", "locus_tag": "WP_072938655.1", "perc_coverage": 100.0, "blastscore": 114, "start": 408710, "annotation": "hypothetical_protein", "name": "BM089_RS20285", "evalue": 3.1e-24}], ["input|c10|2649398-2650076|-|ctg1_2604|", 14, {"end": 408478, "perc_ident": 98, "genecluster": "NZ_FOST01000003_c8", "strand": "+", "locus_tag": "WP_000447851.1", "perc_coverage": 100.0, "blastscore": 430, "start": 407801, "annotation": "ABC_transporter_ATP-binding_protein", "name": "BM089_RS20280", "evalue": 1.2e-118}], ["input|c10|2650087-2651512|-|ctg1_2605|", 15, {"end": 407789, "perc_ident": 98, "genecluster": "NZ_FOST01000003_c8", "strand": "+", "locus_tag": "WP_016512707.1", "perc_coverage": 100.42194092827003, "blastscore": 870, "start": 406359, "annotation": "ABC_transporter_permease", "name": "BM089_RS20275", "evalue": 7.6e-251}], ["input|c10|2652057-2653059|+|ctg1_2606|", 16, {"end": 405780, "perc_ident": 94, "genecluster": "NZ_FOST01000003_c8", "strand": "-", "locus_tag": "WP_090977885.1", "perc_coverage": 99.09909909909909, "blastscore": 641, "start": 404779, "annotation": "abhydrolase_domain-containing_18", "name": "BM089_RS20270", "evalue": 4e-182}], ["input|c10|2653720-2654677|+|ctg1_2607|", 17, {"end": 404147, "perc_ident": 99, "genecluster": "NZ_FOST01000003_c8", "strand": "-", "locus_tag": "WP_090977882.1", "perc_coverage": 100.0, "blastscore": 653, "start": 403191, "annotation": "alpha/beta_hydrolase", "name": "BM089_RS20265", "evalue": 1.7e-185}], ["input|c10|2654785-2656240|-|ctg1_2608|", 18, {"end": 403079, "perc_ident": 100, "genecluster": "NZ_FOST01000003_c8", "strand": "+", "locus_tag": "WP_000162820.1", "perc_coverage": 100.0, "blastscore": 965, "start": 401625, "annotation": "aminotransferase_class_V-fold_PLP-dependent_enzyme", "name": "BM089_RS20260", "evalue": 2.3e-279}], ["input|c10|2656295-2663312|-|ctg1_2609|", 19, {"end": 401569, "perc_ident": 99, "genecluster": "NZ_FOST01000003_c8", "strand": "+", "locus_tag": "WP_090977880.1", "perc_coverage": 100.0, "blastscore": 4625, "start": 394526, "annotation": "D-alanine--poly(phosphoribitol)_ligase_subunit_DltA", "name": "BM089_RS20255", "evalue": 0.0}], ["input|c10|2663344-2664322|-|ctg1_2610|", 20, {"end": 394520, "perc_ident": 98, "genecluster": "NZ_FOST01000003_c8", "strand": "+", "locus_tag": "WP_080126368.1", "perc_coverage": 100.0, "blastscore": 640, "start": 393531, "annotation": "dehydrogenase", "name": "BM089_RS20250", "evalue": 1.1e-181}], ["input|c10|2665193-2667752|-|ctg1_2611|", 21, {"end": 392670, "perc_ident": 98, "genecluster": "NZ_FOST01000003_c8", "strand": "+", "locus_tag": "WP_090977878.1", "perc_coverage": 100.0, "blastscore": 1697, "start": 390112, "annotation": "type_I_pullulanase", "name": "BM089_RS20245", "evalue": 0.0}], ["input|c10|2668238-2669942|-|ctg1_2612|", 22, {"end": 389627, "perc_ident": 100, "genecluster": "NZ_FOST01000003_c8", "strand": "+", "locus_tag": "WP_000799184.1", "perc_coverage": 100.0, "blastscore": 1113, "start": 387924, "annotation": "M4_family_peptidase", "name": "BM089_RS20240", "evalue": 0.0}], ["input|c10|2670225-2672319|-|ctg1_2613|", 23, {"end": 387592, "perc_ident": 99, "genecluster": "NZ_FOST01000003_c8", "strand": "+", "locus_tag": "WP_090977876.1", "perc_coverage": 93.2568149210904, "blastscore": 1288, "start": 385640, "annotation": "bifunctional_metallophosphatase/5'-nucleotidase", "name": "BM089_RS20235", "evalue": 0.0}], ["input|c10|2672705-2673221|-|ctg1_2614|", 24, {"end": 385112, "perc_ident": 95, "genecluster": "NZ_FOST01000003_c8", "strand": "+", "locus_tag": "WP_090977873.1", "perc_coverage": 100.0, "blastscore": 316, "start": 384597, "annotation": "DinB_family_protein", "name": "BM089_RS20230", "evalue": 2.6e-84}], ["input|c10|2673315-2673786|-|ctg1_2615|", 25, {"end": 384479, "perc_ident": 98, "genecluster": "NZ_FOST01000003_c8", "strand": "+", "locus_tag": "WP_000869614.1", "perc_coverage": 100.0, "blastscore": 329, "start": 383991, "annotation": "AraC_family_transcriptional_regulator", "name": "BM089_RS20225", "evalue": 1.6e-88}], ["input|c10|2674861-2676166|+|ctg1_2617|", 27, {"end": 383411, "perc_ident": 100, "genecluster": "NZ_FOST01000003_c8", "strand": "-", "locus_tag": "WP_000490135.1", "perc_coverage": 100.0, "blastscore": 824, "start": 382107, "annotation": "preprotein_translocase_subunit_SecY", "name": "BM089_RS20220", "evalue": 4.4e-237}], ["input|c10|2676251-2677169|-|ctg1_2618|", 28, {"end": 382021, "perc_ident": 100, "genecluster": "NZ_FOST01000003_c8", "strand": "+", "locus_tag": "WP_000234339.1", "perc_coverage": 100.0, "blastscore": 585, "start": 381104, "annotation": "EamA_family_transporter", "name": "BM089_RS20215", "evalue": 3.1e-165}], ["input|c10|2677317-2678751|+|ctg1_2619|", 29, {"end": 380955, "perc_ident": 98, "genecluster": "NZ_FOST01000003_c8", "strand": "-", "locus_tag": "WP_090977871.1", "perc_coverage": 100.0, "blastscore": 935, "start": 379522, "annotation": "PLP-dependent_aminotransferase_family_protein", "name": "BM089_RS20210", "evalue": 2.5e-270}], ["input|c10|2679174-2680029|+|ctg1_2621|", 31, {"end": 378211, "perc_ident": 94, "genecluster": "NZ_FOST01000003_c8", "strand": "-", "locus_tag": "WP_063547478.1", "perc_coverage": 100.0, "blastscore": 552, "start": 377357, "annotation": "putative_esterase", "name": "BM089_RS20200", "evalue": 3.6e-155}], ["input|c10|2680146-2680482|-|ctg1_2622|", 32, {"end": 377239, "perc_ident": 99, "genecluster": "NZ_FOST01000003_c8", "strand": "+", "locus_tag": "WP_001257761.1", "perc_coverage": 100.0, "blastscore": 225, "start": 376904, "annotation": "hypothetical_protein", "name": "BM089_RS20195", "evalue": 3.9e-57}], ["input|c10|2680493-2681663|-|ctg1_2623|", 33, {"end": 376892, "perc_ident": 100, "genecluster": "NZ_FOST01000003_c8", "strand": "+", "locus_tag": "WP_000025622.1", "perc_coverage": 100.0, "blastscore": 772, "start": 375723, "annotation": "peptide_ABC_transporter_substrate-binding_protein", "name": "BM089_RS20190", "evalue": 2.3e-221}], ["input|c10|2681872-2682277|+|ctg1_2624|", 34, {"end": 375513, "perc_ident": 97, "genecluster": "NZ_FOST01000003_c8", "strand": "-", "locus_tag": "WP_001093141.1", "perc_coverage": 100.0, "blastscore": 250, "start": 375109, "annotation": "hypothetical_protein", "name": "BM089_RS20185", "evalue": 8e-65}], ["input|c10|2682321-2682858|-|ctg1_2625|", 35, {"end": 375064, "perc_ident": 94, "genecluster": "NZ_FOST01000003_c8", "strand": "+", "locus_tag": "WP_000177384.1", "perc_coverage": 100.0, "blastscore": 332, "start": 374528, "annotation": "DUF1697_domain-containing_protein", "name": "BM089_RS20180", "evalue": 3.6e-89}]]}], [{"accession": "NZ_LOMW01000034", "proteins": ["WP_001093142.1", "WP_000025622.1", "WP_001257761.1", "WP_043352557.1", "WP_016512701.1", "WP_061660928.1", "WP_000234339.1", "WP_000490135.1", "WP_061660929.1", "AT266_RS29690", "WP_061660930.1", "WP_000379380.1", "WP_001171091.1", "WP_000791461.1", "WP_061660931.1", "WP_080126368.1", "WP_080126369.1", "WP_000164809.1", "WP_000857943.1", "WP_061660932.1", "WP_061660933.1", "WP_000447851.1", "WP_000273238.1", "WP_061660934.1", "WP_080451153.1", "WP_000800727.1", "WP_080451149.1", "WP_061660937.1", "WP_080451150.1", "WP_061660938.1", "WP_001147158.1", "WP_000110844.1", "WP_000844382.1", "WP_001202619.1", "WP_061660939.1", "WP_000026312.1", "WP_000587696.1", "WP_061660940.1"], "cluster_label": "c10", "description": "Bacillus cereus strain FSL K6-0043 contig_4, whole genome shotgun sequence", "cluster_type": "nrps", "tags": ["AT266_RS22055", "AT266_RS22060", "AT266_RS22065", "AT266_RS22070", "AT266_RS22075", "AT266_RS22080", "AT266_RS22085", "AT266_RS22090", "AT266_RS22095", "AT266_RS29690", "AT266_RS22100", "AT266_RS22105", "AT266_RS22110", "AT266_RS22115", "AT266_RS22120", "AT266_RS22125", "AT266_RS22130", "AT266_RS22135", "AT266_RS22140", "AT266_RS22145", "AT266_RS22150", "AT266_RS22155", "AT266_RS22160", "AT266_RS22165", "AT266_RS22170", "AT266_RS22175", "AT266_RS22180", "AT266_RS22185", "AT266_RS22190", "AT266_RS22195", "AT266_RS22200", "AT266_RS22205", "AT266_RS22210", "AT266_RS22215", "AT266_RS22220", "AT266_RS22225", "AT266_RS22230", "AT266_RS22235"]}, {"synteny_score": 30, "blast_score": 22898.0, "core_gene_hits": 1, "core_bonus": 3, "hits": 32, "pairings": [["input|c10|2638680-2639340|-|ctg1_2592|", 2, {"end": 243320, "perc_ident": 98, "genecluster": "NZ_LOMW01000034_c10", "strand": "+", "locus_tag": "WP_061660939.1", "perc_coverage": 100.0, "blastscore": 435, "start": 242661, "annotation": "hypothetical_protein", "name": "AT266_RS22220", "evalue": 2.9e-120}], ["input|c10|2639717-2640158|-|ctg1_2593|", 3, {"end": 242282, "perc_ident": 100, "genecluster": "NZ_LOMW01000034_c10", "strand": "+", "locus_tag": "WP_001202619.1", "perc_coverage": 100.0, "blastscore": 304, "start": 241842, "annotation": "NUDIX_pyrophosphatase", "name": "AT266_RS22215", "evalue": 6.7e-81}], ["input|c10|2640374-2641490|-|ctg1_2594|", 4, {"end": 241625, "perc_ident": 100, "genecluster": "NZ_LOMW01000034_c10", "strand": "+", "locus_tag": "WP_000844382.1", "perc_coverage": 100.0, "blastscore": 731, "start": 240510, "annotation": "FAD-binding_oxidoreductase", "name": "AT266_RS22210", "evalue": 4.3e-209}], ["input|c10|2641616-2642270|-|ctg1_2595|", 5, {"end": 240383, "perc_ident": 98, "genecluster": "NZ_LOMW01000034_c10", "strand": "+", "locus_tag": "WP_000110844.1", "perc_coverage": 100.0, "blastscore": 419, "start": 239730, "annotation": "hypothetical_protein", "name": "AT266_RS22205", "evalue": 2.8e-115}], ["input|c10|2642522-2643290|-|ctg1_2596|", 6, {"end": 239383, "perc_ident": 92, "genecluster": "NZ_LOMW01000034_c10", "strand": "+", "locus_tag": "WP_061660938.1", "perc_coverage": 100.0, "blastscore": 471, "start": 238616, "annotation": "arylamine_N-acetyltransferase", "name": "AT266_RS22195", "evalue": 7.2e-131}], ["input|c10|2643429-2643933|-|ctg1_2597|", 7, {"end": 238425, "perc_ident": 81, "genecluster": "NZ_LOMW01000034_c10", "strand": "+", "locus_tag": "WP_080451150.1", "perc_coverage": 99.40119760479041, "blastscore": 270, "start": 237901, "annotation": "mep_operon_protein_MepB", "name": "AT266_RS22190", "evalue": 1.2e-70}], ["input|c10|2644041-2644410|-|ctg1_2598|", 8, {"end": 237813, "perc_ident": 96, "genecluster": "NZ_LOMW01000034_c10", "strand": "+", "locus_tag": "WP_061660937.1", "perc_coverage": 100.0, "blastscore": 228, "start": 237445, "annotation": "DUF4180_domain-containing_protein", "name": "AT266_RS22185", "evalue": 3.9e-58}], ["input|c10|2644592-2645288|-|ctg1_2599|", 9, {"end": 237262, "perc_ident": 98, "genecluster": "NZ_LOMW01000034_c10", "strand": "+", "locus_tag": "WP_080451149.1", "perc_coverage": 98.7012987012987, "blastscore": 460, "start": 236567, "annotation": "2-haloalkanoic_acid_dehalogenase", "name": "AT266_RS22180", "evalue": 1.5e-127}], ["input|c10|2645731-2646397|+|ctg1_2600|", 10, {"end": 236122, "perc_ident": 100, "genecluster": "NZ_LOMW01000034_c10", "strand": "-", "locus_tag": "WP_000800727.1", "perc_coverage": 100.0, "blastscore": 437, "start": 235457, "annotation": "DNA-binding_response_regulator", "name": "AT266_RS22175", "evalue": 7.6e-121}], ["input|c10|2646389-2647850|+|ctg1_2601|", 11, {"end": 235443, "perc_ident": 98, "genecluster": "NZ_LOMW01000034_c10", "strand": "-", "locus_tag": "WP_080451153.1", "perc_coverage": 98.559670781893, "blastscore": 845, "start": 233992, "annotation": "sensor_histidine_kinase", "name": "AT266_RS22170", "evalue": 2.7e-243}], ["input|c10|2648178-2648715|+|ctg1_2602|", 12, {"end": 233980, "perc_ident": 91, "genecluster": "NZ_LOMW01000034_c10", "strand": "-", "locus_tag": "WP_061660934.1", "perc_coverage": 51.12359550561798, "blastscore": 163, "start": 233675, "annotation": "DinB_family_protein", "name": "AT266_RS22165", "evalue": 2.2e-38}], ["input|c10|2648916-2649099|+|ctg1_2603|", 13, {"end": 233473, "perc_ident": 98, "genecluster": "NZ_LOMW01000034_c10", "strand": "-", "locus_tag": "WP_000273238.1", "perc_coverage": 100.0, "blastscore": 121, "start": 233291, "annotation": "hypothetical_protein", "name": "AT266_RS22160", "evalue": 2.5e-26}], ["input|c10|2649398-2650076|-|ctg1_2604|", 14, {"end": 232995, "perc_ident": 98, "genecluster": "NZ_LOMW01000034_c10", "strand": "+", "locus_tag": "WP_000447851.1", "perc_coverage": 100.0, "blastscore": 430, "start": 232318, "annotation": "ABC_transporter_ATP-binding_protein", "name": "AT266_RS22155", "evalue": 1.2e-118}], ["input|c10|2650087-2651512|-|ctg1_2605|", 15, {"end": 232306, "perc_ident": 98, "genecluster": "NZ_LOMW01000034_c10", "strand": "+", "locus_tag": "WP_061660933.1", "perc_coverage": 100.42194092827003, "blastscore": 871, "start": 230876, "annotation": "ABC_transporter_permease", "name": "AT266_RS22150", "evalue": 4.4e-251}], ["input|c10|2652057-2653059|+|ctg1_2606|", 16, {"end": 230301, "perc_ident": 97, "genecluster": "NZ_LOMW01000034_c10", "strand": "-", "locus_tag": "WP_061660932.1", "perc_coverage": 100.0, "blastscore": 667, "start": 229300, "annotation": "abhydrolase_domain-containing_18", "name": "AT266_RS22145", "evalue": 8.9e-190}], ["input|c10|2653720-2654677|+|ctg1_2607|", 17, {"end": 228640, "perc_ident": 99, "genecluster": "NZ_LOMW01000034_c10", "strand": "-", "locus_tag": "WP_000857943.1", "perc_coverage": 100.0, "blastscore": 655, "start": 227684, "annotation": "alpha/beta_hydrolase", "name": "AT266_RS22140", "evalue": 2.6e-186}], ["input|c10|2654785-2656240|-|ctg1_2608|", 18, {"end": 227572, "perc_ident": 100, "genecluster": "NZ_LOMW01000034_c10", "strand": "+", "locus_tag": "WP_000164809.1", "perc_coverage": 100.0, "blastscore": 967, "start": 226118, "annotation": "2,4-diaminobutyrate_decarboxylase", "name": "AT266_RS22135", "evalue": 4.7e-280}], ["input|c10|2656295-2663312|-|ctg1_2609|", 19, {"end": 226062, "perc_ident": 98, "genecluster": "NZ_LOMW01000034_c10", "strand": "+", "locus_tag": "WP_080126369.1", "perc_coverage": 100.0, "blastscore": 4602, "start": 219019, "annotation": "non-ribosomal_peptide_synthetase", "name": "AT266_RS22130", "evalue": 0.0}], ["input|c10|2663344-2664322|-|ctg1_2610|", 20, {"end": 219013, "perc_ident": 98, "genecluster": "NZ_LOMW01000034_c10", "strand": "+", "locus_tag": "WP_080126368.1", "perc_coverage": 100.0, "blastscore": 640, "start": 218024, "annotation": "dehydrogenase", "name": "AT266_RS22125", "evalue": 1.1e-181}], ["input|c10|2665193-2667752|-|ctg1_2611|", 21, {"end": 217164, "perc_ident": 97, "genecluster": "NZ_LOMW01000034_c10", "strand": "+", "locus_tag": "WP_061660931.1", "perc_coverage": 100.0, "blastscore": 1685, "start": 214606, "annotation": "type_I_pullulanase", "name": "AT266_RS22120", "evalue": 0.0}], ["input|c10|2668238-2669942|-|ctg1_2612|", 22, {"end": 214120, "perc_ident": 99, "genecluster": "NZ_LOMW01000034_c10", "strand": "+", "locus_tag": "WP_000791461.1", "perc_coverage": 100.0, "blastscore": 1103, "start": 212417, "annotation": "M4_family_peptidase", "name": "AT266_RS22115", "evalue": 0.0}], ["input|c10|2670225-2672319|-|ctg1_2613|", 23, {"end": 212076, "perc_ident": 99, "genecluster": "NZ_LOMW01000034_c10", "strand": "+", "locus_tag": "WP_001171091.1", "perc_coverage": 93.2568149210904, "blastscore": 1286, "start": 210124, "annotation": "2',3'-cyclic-nucleotide_2'-phosphodiesterase", "name": "AT266_RS22110", "evalue": 0.0}], ["input|c10|2672705-2673221|-|ctg1_2614|", 24, {"end": 209597, "perc_ident": 95, "genecluster": "NZ_LOMW01000034_c10", "strand": "+", "locus_tag": "WP_000379380.1", "perc_coverage": 100.0, "blastscore": 317, "start": 209082, "annotation": "DinB_family_protein", "name": "AT266_RS22105", "evalue": 8.9e-85}], ["input|c10|2673315-2673786|-|ctg1_2615|", 25, {"end": 208964, "perc_ident": 97, "genecluster": "NZ_LOMW01000034_c10", "strand": "+", "locus_tag": "WP_061660930.1", "perc_coverage": 100.0, "blastscore": 329, "start": 208476, "annotation": "AraC_family_transcriptional_regulator", "name": "AT266_RS22100", "evalue": 2.1e-88}], ["input|c10|2674040-2674508|+|ctg1_2616|", 26, {"end": 208221, "perc_ident": 98, "genecluster": "NZ_LOMW01000034_c10", "strand": "-", "locus_tag": "WP_061660929.1", "perc_coverage": 100.0, "blastscore": 326, "start": 207754, "annotation": "VOC_family_protein", "name": "AT266_RS22095", "evalue": 1.3e-87}], ["input|c10|2674861-2676166|+|ctg1_2617|", 27, {"end": 207400, "perc_ident": 100, "genecluster": "NZ_LOMW01000034_c10", "strand": "-", "locus_tag": "WP_000490135.1", "perc_coverage": 100.0, "blastscore": 824, "start": 206096, "annotation": "preprotein_translocase_subunit_SecY", "name": "AT266_RS22090", "evalue": 4.4e-237}], ["input|c10|2676251-2677169|-|ctg1_2618|", 28, {"end": 206010, "perc_ident": 100, "genecluster": "NZ_LOMW01000034_c10", "strand": "+", "locus_tag": "WP_000234339.1", "perc_coverage": 100.0, "blastscore": 585, "start": 205093, "annotation": "EamA_family_transporter", "name": "AT266_RS22085", "evalue": 3.1e-165}], ["input|c10|2677317-2678751|+|ctg1_2619|", 29, {"end": 204944, "perc_ident": 97, "genecluster": "NZ_LOMW01000034_c10", "strand": "-", "locus_tag": "WP_061660928.1", "perc_coverage": 100.0, "blastscore": 933, "start": 203511, "annotation": "PLP-dependent_aminotransferase_family_protein", "name": "AT266_RS22080", "evalue": 9.6e-270}], ["input|c10|2679174-2680029|+|ctg1_2621|", 31, {"end": 202261, "perc_ident": 93, "genecluster": "NZ_LOMW01000034_c10", "strand": "-", "locus_tag": "WP_043352557.1", "perc_coverage": 100.0, "blastscore": 550, "start": 201407, "annotation": "putative_esterase", "name": "AT266_RS22070", "evalue": 1.4e-154}], ["input|c10|2680146-2680482|-|ctg1_2622|", 32, {"end": 201289, "perc_ident": 99, "genecluster": "NZ_LOMW01000034_c10", "strand": "+", "locus_tag": "WP_001257761.1", "perc_coverage": 100.0, "blastscore": 225, "start": 200954, "annotation": "hypothetical_protein", "name": "AT266_RS22065", "evalue": 3.9e-57}], ["input|c10|2680493-2681663|-|ctg1_2623|", 33, {"end": 200942, "perc_ident": 100, "genecluster": "NZ_LOMW01000034_c10", "strand": "+", "locus_tag": "WP_000025622.1", "perc_coverage": 100.0, "blastscore": 772, "start": 199773, "annotation": "peptide_ABC_transporter_substrate-binding_protein", "name": "AT266_RS22060", "evalue": 2.3e-221}], ["input|c10|2681872-2682277|+|ctg1_2624|", 34, {"end": 199563, "perc_ident": 96, "genecluster": "NZ_LOMW01000034_c10", "strand": "-", "locus_tag": "WP_001093142.1", "perc_coverage": 100.0, "blastscore": 247, "start": 199159, "annotation": "hypothetical_protein", "name": "AT266_RS22055", "evalue": 6.8e-64}]]}], [{"accession": "NZ_CP024655", "proteins": ["WP_000177384.1", "WP_001093141.1", "WP_100910210.1", "WP_001257761.1", "WP_063547478.1", "WP_000644564.1", "WP_000706779.1", "WP_000234339.1", "WP_000490135.1", "WP_000869614.1", "WP_000379380.1", "WP_001171091.1", "WP_100910211.1", "WP_097923859.1", "WP_080126368.1", "WP_098289747.1", "WP_000162820.1", "WP_097923856.1", "WP_100910212.1", "WP_016512707.1", "WP_000447851.1", "WP_097923852.1", "WP_061660934.1", "WP_100910213.1", "WP_000800739.1", "WP_098508493.1", "WP_098361073.1", "WP_082179180.1", "WP_100910214.1", "WP_001147158.1", "WP_000110846.1", "WP_097821824.1", "WP_001202588.1", "WP_015406486.1", "WP_000026312.1", "WP_000587696.1", "WP_090977894.1"], "cluster_label": "c5", "description": "Bacillus cereus strain MLY1 chromosome MLY1.0, complete sequence", "cluster_type": "nrps", "tags": ["CSW12_RS13970", "CSW12_RS13975", "CSW12_RS13980", "CSW12_RS13985", "CSW12_RS13990", "CSW12_RS13995", "CSW12_RS14000", "CSW12_RS14005", "CSW12_RS14010", "CSW12_RS14015", "CSW12_RS14020", "CSW12_RS14025", "CSW12_RS14030", "CSW12_RS14035", "CSW12_RS14040", "CSW12_RS14045", "CSW12_RS14050", "CSW12_RS14055", "CSW12_RS14060", "CSW12_RS14065", "CSW12_RS14070", "CSW12_RS14075", "CSW12_RS14080", "CSW12_RS14085", "CSW12_RS14090", "CSW12_RS14095", "CSW12_RS14100", "CSW12_RS14105", "CSW12_RS14110", "CSW12_RS14115", "CSW12_RS14120", "CSW12_RS14125", "CSW12_RS14130", "CSW12_RS14135", "CSW12_RS14140", "CSW12_RS14145", "CSW12_RS14150"]}, {"synteny_score": 30, "blast_score": 22882.0, "core_gene_hits": 1, "core_bonus": 3, "hits": 32, "pairings": [["input|c10|2638680-2639340|-|ctg1_2592|", 2, {"end": 2724693, "perc_ident": 98, "genecluster": "NZ_CP024655_c5", "strand": "+", "locus_tag": "WP_015406486.1", "perc_coverage": 100.0, "blastscore": 437, "start": 2724031, "annotation": "serine/threonine_protein_kinase", "name": "CSW12_RS14135", "evalue": 7.6e-121}], ["input|c10|2639717-2640158|-|ctg1_2593|", 3, {"end": 2723655, "perc_ident": 99, "genecluster": "NZ_CP024655_c5", "strand": "+", "locus_tag": "WP_001202588.1", "perc_coverage": 100.0, "blastscore": 302, "start": 2723215, "annotation": "NUDIX_pyrophosphatase", "name": "CSW12_RS14130", "evalue": 1.9e-80}], ["input|c10|2640374-2641490|-|ctg1_2594|", 4, {"end": 2722998, "perc_ident": 99, "genecluster": "NZ_CP024655_c5", "strand": "+", "locus_tag": "WP_097821824.1", "perc_coverage": 100.0, "blastscore": 731, "start": 2721883, "annotation": "FAD-binding_oxidoreductase", "name": "CSW12_RS14125", "evalue": 5.6e-209}], ["input|c10|2641616-2642270|-|ctg1_2595|", 5, {"end": 2721756, "perc_ident": 98, "genecluster": "NZ_CP024655_c5", "strand": "+", "locus_tag": "WP_000110846.1", "perc_coverage": 100.0, "blastscore": 421, "start": 2721103, "annotation": "hypothetical_protein", "name": "CSW12_RS14120", "evalue": 7.3e-116}], ["input|c10|2642522-2643290|-|ctg1_2596|", 6, {"end": 2720756, "perc_ident": 91, "genecluster": "NZ_CP024655_c5", "strand": "+", "locus_tag": "WP_100910214.1", "perc_coverage": 100.0, "blastscore": 465, "start": 2719989, "annotation": "arylamine_N-acetyltransferase", "name": "CSW12_RS14110", "evalue": 3e-129}], ["input|c10|2643429-2643933|-|ctg1_2597|", 7, {"end": 2719798, "perc_ident": 80, "genecluster": "NZ_CP024655_c5", "strand": "+", "locus_tag": "WP_082179180.1", "perc_coverage": 99.40119760479041, "blastscore": 267, "start": 2719274, "annotation": "mep_operon_protein_MepB", "name": "CSW12_RS14105", "evalue": 1.4e-69}], ["input|c10|2644041-2644410|-|ctg1_2598|", 8, {"end": 2719186, "perc_ident": 95, "genecluster": "NZ_CP024655_c5", "strand": "+", "locus_tag": "WP_098361073.1", "perc_coverage": 100.0, "blastscore": 227, "start": 2718818, "annotation": "cytoplasmic_protein", "name": "CSW12_RS14100", "evalue": 8.7e-58}], ["input|c10|2644592-2645288|-|ctg1_2599|", 9, {"end": 2718661, "perc_ident": 97, "genecluster": "NZ_CP024655_c5", "strand": "+", "locus_tag": "WP_098508493.1", "perc_coverage": 98.7012987012987, "blastscore": 456, "start": 2717966, "annotation": "2-haloalkanoic_acid_dehalogenase", "name": "CSW12_RS14095", "evalue": 1.7e-126}], ["input|c10|2645731-2646397|+|ctg1_2600|", 10, {"end": 2717519, "perc_ident": 100, "genecluster": "NZ_CP024655_c5", "strand": "-", "locus_tag": "WP_000800739.1", "perc_coverage": 100.0, "blastscore": 434, "start": 2716854, "annotation": "DNA-binding_response_regulator", "name": "CSW12_RS14090", "evalue": 6.5e-120}], ["input|c10|2646389-2647850|+|ctg1_2601|", 11, {"end": 2716861, "perc_ident": 95, "genecluster": "NZ_CP024655_c5", "strand": "-", "locus_tag": "WP_100910213.1", "perc_coverage": 100.0, "blastscore": 836, "start": 2715389, "annotation": "two-component_sensor_histidine_kinase", "name": "CSW12_RS14085", "evalue": 1.2e-240}], ["input|c10|2648178-2648715|+|ctg1_2602|", 12, {"end": 2715377, "perc_ident": 91, "genecluster": "NZ_CP024655_c5", "strand": "-", "locus_tag": "WP_061660934.1", "perc_coverage": 51.12359550561798, "blastscore": 163, "start": 2715072, "annotation": "DinB_family_protein", "name": "CSW12_RS14080", "evalue": 2.2e-38}], ["input|c10|2648916-2649099|+|ctg1_2603|", 13, {"end": 2714870, "perc_ident": 97, "genecluster": "NZ_CP024655_c5", "strand": "-", "locus_tag": "WP_097923852.1", "perc_coverage": 100.0, "blastscore": 120, "start": 2714688, "annotation": "hypothetical_protein", "name": "CSW12_RS14075", "evalue": 7.3e-26}], ["input|c10|2649398-2650076|-|ctg1_2604|", 14, {"end": 2714392, "perc_ident": 98, "genecluster": "NZ_CP024655_c5", "strand": "+", "locus_tag": "WP_000447851.1", "perc_coverage": 100.0, "blastscore": 430, "start": 2713715, "annotation": "ABC_transporter_ATP-binding_protein", "name": "CSW12_RS14070", "evalue": 1.2e-118}], ["input|c10|2650087-2651512|-|ctg1_2605|", 15, {"end": 2713703, "perc_ident": 98, "genecluster": "NZ_CP024655_c5", "strand": "+", "locus_tag": "WP_016512707.1", "perc_coverage": 100.42194092827003, "blastscore": 870, "start": 2712273, "annotation": "ABC_transporter_permease", "name": "CSW12_RS14065", "evalue": 7.6e-251}], ["input|c10|2652057-2653059|+|ctg1_2606|", 16, {"end": 2711694, "perc_ident": 94, "genecluster": "NZ_CP024655_c5", "strand": "-", "locus_tag": "WP_100910212.1", "perc_coverage": 99.09909909909909, "blastscore": 643, "start": 2710693, "annotation": "alpha/beta_hydrolase", "name": "CSW12_RS14060", "evalue": 1.8e-182}], ["input|c10|2653720-2654677|+|ctg1_2607|", 17, {"end": 2710061, "perc_ident": 99, "genecluster": "NZ_CP024655_c5", "strand": "-", "locus_tag": "WP_097923856.1", "perc_coverage": 100.0, "blastscore": 652, "start": 2709105, "annotation": "alpha/beta_hydrolase", "name": "CSW12_RS14055", "evalue": 2.2e-185}], ["input|c10|2654785-2656240|-|ctg1_2608|", 18, {"end": 2708993, "perc_ident": 100, "genecluster": "NZ_CP024655_c5", "strand": "+", "locus_tag": "WP_000162820.1", "perc_coverage": 100.0, "blastscore": 965, "start": 2707539, "annotation": "aminotransferase_class_V-fold_PLP-dependent_enzyme", "name": "CSW12_RS14050", "evalue": 2.3e-279}], ["input|c10|2656295-2663312|-|ctg1_2609|", 19, {"end": 2707483, "perc_ident": 99, "genecluster": "NZ_CP024655_c5", "strand": "+", "locus_tag": "WP_098289747.1", "perc_coverage": 100.0, "blastscore": 4627, "start": 2700440, "annotation": "D-alanine--poly(phosphoribitol)_ligase_subunit_DltA", "name": "CSW12_RS14045", "evalue": 0.0}], ["input|c10|2663344-2664322|-|ctg1_2610|", 20, {"end": 2700434, "perc_ident": 98, "genecluster": "NZ_CP024655_c5", "strand": "+", "locus_tag": "WP_080126368.1", "perc_coverage": 100.0, "blastscore": 640, "start": 2699445, "annotation": "dehydrogenase", "name": "CSW12_RS14040", "evalue": 1.1e-181}], ["input|c10|2665193-2667752|-|ctg1_2611|", 21, {"end": 2698586, "perc_ident": 97, "genecluster": "NZ_CP024655_c5", "strand": "+", "locus_tag": "WP_097923859.1", "perc_coverage": 100.0, "blastscore": 1686, "start": 2696028, "annotation": "type_I_pullulanase", "name": "CSW12_RS14035", "evalue": 0.0}], ["input|c10|2668238-2669942|-|ctg1_2612|", 22, {"end": 2695542, "perc_ident": 99, "genecluster": "NZ_CP024655_c5", "strand": "+", "locus_tag": "WP_100910211.1", "perc_coverage": 100.0, "blastscore": 1105, "start": 2693839, "annotation": "peptidase_M4_family_protein", "name": "CSW12_RS14030", "evalue": 0.0}], ["input|c10|2670225-2672319|-|ctg1_2613|", 23, {"end": 2693508, "perc_ident": 99, "genecluster": "NZ_CP024655_c5", "strand": "+", "locus_tag": "WP_001171091.1", "perc_coverage": 93.2568149210904, "blastscore": 1286, "start": 2691556, "annotation": "2',3'-cyclic-nucleotide_2'-phosphodiesterase", "name": "CSW12_RS14025", "evalue": 0.0}], ["input|c10|2672705-2673221|-|ctg1_2614|", 24, {"end": 2691029, "perc_ident": 95, "genecluster": "NZ_CP024655_c5", "strand": "+", "locus_tag": "WP_000379380.1", "perc_coverage": 100.0, "blastscore": 317, "start": 2690514, "annotation": "DinB_family_protein", "name": "CSW12_RS14020", "evalue": 8.9e-85}], ["input|c10|2673315-2673786|-|ctg1_2615|", 25, {"end": 2690396, "perc_ident": 98, "genecluster": "NZ_CP024655_c5", "strand": "+", "locus_tag": "WP_000869614.1", "perc_coverage": 100.0, "blastscore": 329, "start": 2689908, "annotation": "AraC_family_transcriptional_regulator", "name": "CSW12_RS14015", "evalue": 1.6e-88}], ["input|c10|2674861-2676166|+|ctg1_2617|", 27, {"end": 2689328, "perc_ident": 100, "genecluster": "NZ_CP024655_c5", "strand": "-", "locus_tag": "WP_000490135.1", "perc_coverage": 100.0, "blastscore": 824, "start": 2688024, "annotation": "preprotein_translocase_subunit_SecY", "name": "CSW12_RS14010", "evalue": 4.4e-237}], ["input|c10|2676251-2677169|-|ctg1_2618|", 28, {"end": 2687938, "perc_ident": 100, "genecluster": "NZ_CP024655_c5", "strand": "+", "locus_tag": "WP_000234339.1", "perc_coverage": 100.0, "blastscore": 585, "start": 2687021, "annotation": "EamA_family_transporter", "name": "CSW12_RS14005", "evalue": 3.1e-165}], ["input|c10|2677317-2678751|+|ctg1_2619|", 29, {"end": 2686872, "perc_ident": 98, "genecluster": "NZ_CP024655_c5", "strand": "-", "locus_tag": "WP_000706779.1", "perc_coverage": 100.0, "blastscore": 936, "start": 2685439, "annotation": "PLP-dependent_aminotransferase_family_protein", "name": "CSW12_RS14000", "evalue": 8.7e-271}], ["input|c10|2679174-2680029|+|ctg1_2621|", 31, {"end": 2684128, "perc_ident": 94, "genecluster": "NZ_CP024655_c5", "strand": "-", "locus_tag": "WP_063547478.1", "perc_coverage": 100.0, "blastscore": 552, "start": 2683274, "annotation": "putative_esterase", "name": "CSW12_RS13990", "evalue": 3.6e-155}], ["input|c10|2680146-2680482|-|ctg1_2622|", 32, {"end": 2683156, "perc_ident": 99, "genecluster": "NZ_CP024655_c5", "strand": "+", "locus_tag": "WP_001257761.1", "perc_coverage": 100.0, "blastscore": 225, "start": 2682821, "annotation": "hypothetical_protein", "name": "CSW12_RS13985", "evalue": 3.9e-57}], ["input|c10|2680493-2681663|-|ctg1_2623|", 33, {"end": 2682809, "perc_ident": 99, "genecluster": "NZ_CP024655_c5", "strand": "+", "locus_tag": "WP_100910210.1", "perc_coverage": 100.0, "blastscore": 769, "start": 2681640, "annotation": "peptide_ABC_transporter_substrate-binding_protein", "name": "CSW12_RS13980", "evalue": 2e-220}], ["input|c10|2681872-2682277|+|ctg1_2624|", 34, {"end": 2681430, "perc_ident": 97, "genecluster": "NZ_CP024655_c5", "strand": "-", "locus_tag": "WP_001093141.1", "perc_coverage": 100.0, "blastscore": 250, "start": 2681026, "annotation": "hypothetical_protein", "name": "CSW12_RS13975", "evalue": 8e-65}], ["input|c10|2682321-2682858|-|ctg1_2625|", 35, {"end": 2680981, "perc_ident": 94, "genecluster": "NZ_CP024655_c5", "strand": "+", "locus_tag": "WP_000177384.1", "perc_coverage": 100.0, "blastscore": 332, "start": 2680445, "annotation": "DUF1697_domain-containing_protein", "name": "CSW12_RS13970", "evalue": 3.6e-89}]]}], [{"accession": "NZ_JH804683", "proteins": ["WP_001093142.1", "WP_000025622.1", "WP_001257761.1", "WP_001290781.1", "WP_000644564.1", "WP_000706779.1", "WP_000234339.1", "WP_000490135.1", "WP_000589642.1", "IGE_RS29345", "WP_000869614.1", "WP_000379380.1", "WP_001171091.1", "WP_000791461.1", "WP_001167501.1", "WP_081810418.1", "WP_080017602.1", "WP_000164811.1", "WP_000857944.1", "WP_000577719.1", "WP_001010219.1", "WP_000447851.1", "WP_000273238.1", "WP_000497522.1", "WP_082179202.1", "WP_000800746.1", "WP_080017601.1", "WP_000403464.1", "WP_082179180.1", "WP_000202751.1", "WP_001147158.1", "WP_000110846.1", "WP_000844389.1", "WP_001202618.1", "WP_000026534.1", "WP_000026325.1", "WP_000587709.1", "WP_000170000.1"], "cluster_label": "c4", "description": "Bacillus cereus HuB1-1 supercont1.1, whole genome shotgun sequence", "cluster_type": "nrps", "tags": ["IGE_RS14555", "IGE_RS14560", "IGE_RS14565", "IGE_RS14570", "IGE_RS14575", "IGE_RS14580", "IGE_RS14585", "IGE_RS14590", "IGE_RS14595", "IGE_RS29345", "IGE_RS14600", "IGE_RS14605", "IGE_RS14610", "IGE_RS14615", "IGE_RS14620", "IGE_RS14625", "IGE_RS14630", "IGE_RS14635", "IGE_RS14640", "IGE_RS14645", "IGE_RS14650", "IGE_RS14655", "IGE_RS14660", "IGE_RS14665", "IGE_RS14670", "IGE_RS14675", "IGE_RS14680", "IGE_RS14685", "IGE_RS14690", "IGE_RS14695", "IGE_RS14700", "IGE_RS14705", "IGE_RS14710", "IGE_RS14715", "IGE_RS14720", "IGE_RS14725", "IGE_RS14730", "IGE_RS14735"]}, {"synteny_score": 30, "blast_score": 22858.0, "core_gene_hits": 1, "core_bonus": 3, "hits": 32, "pairings": [["input|c10|2638680-2639340|-|ctg1_2592|", 2, {"end": 2942642, "perc_ident": 98, "genecluster": "NZ_JH804683_c4", "strand": "+", "locus_tag": "WP_000026534.1", "perc_coverage": 100.0, "blastscore": 435, "start": 2941983, "annotation": "hypothetical_protein", "name": "IGE_RS14720", "evalue": 2.9e-120}], ["input|c10|2639717-2640158|-|ctg1_2593|", 3, {"end": 2941624, "perc_ident": 96, "genecluster": "NZ_JH804683_c4", "strand": "+", "locus_tag": "WP_001202618.1", "perc_coverage": 100.0, "blastscore": 289, "start": 2941184, "annotation": "NUDIX_pyrophosphatase", "name": "IGE_RS14715", "evalue": 1.7e-76}], ["input|c10|2640374-2641490|-|ctg1_2594|", 4, {"end": 2940967, "perc_ident": 99, "genecluster": "NZ_JH804683_c4", "strand": "+", "locus_tag": "WP_000844389.1", "perc_coverage": 100.0, "blastscore": 729, "start": 2939852, "annotation": "FAD-binding_oxidoreductase", "name": "IGE_RS14710", "evalue": 2.1e-208}], ["input|c10|2641616-2642270|-|ctg1_2595|", 5, {"end": 2939725, "perc_ident": 98, "genecluster": "NZ_JH804683_c4", "strand": "+", "locus_tag": "WP_000110846.1", "perc_coverage": 100.0, "blastscore": 421, "start": 2939072, "annotation": "hypothetical_protein", "name": "IGE_RS14705", "evalue": 7.3e-116}], ["input|c10|2642522-2643290|-|ctg1_2596|", 6, {"end": 2938725, "perc_ident": 91, "genecluster": "NZ_JH804683_c4", "strand": "+", "locus_tag": "WP_000202751.1", "perc_coverage": 100.0, "blastscore": 467, "start": 2937958, "annotation": "arylamine_N-acetyltransferase", "name": "IGE_RS14695", "evalue": 8e-130}], ["input|c10|2643429-2643933|-|ctg1_2597|", 7, {"end": 2937767, "perc_ident": 80, "genecluster": "NZ_JH804683_c4", "strand": "+", "locus_tag": "WP_082179180.1", "perc_coverage": 99.40119760479041, "blastscore": 267, "start": 2937243, "annotation": "mep_operon_protein_MepB", "name": "IGE_RS14690", "evalue": 1.4e-69}], ["input|c10|2644041-2644410|-|ctg1_2598|", 8, {"end": 2937155, "perc_ident": 97, "genecluster": "NZ_JH804683_c4", "strand": "+", "locus_tag": "WP_000403464.1", "perc_coverage": 100.0, "blastscore": 229, "start": 2936787, "annotation": "DUF4180_domain-containing_protein", "name": "IGE_RS14685", "evalue": 1.7e-58}], ["input|c10|2644592-2645288|-|ctg1_2599|", 9, {"end": 2936586, "perc_ident": 97, "genecluster": "NZ_JH804683_c4", "strand": "+", "locus_tag": "WP_080017601.1", "perc_coverage": 98.7012987012987, "blastscore": 459, "start": 2935891, "annotation": "2-haloalkanoic_acid_dehalogenase", "name": "IGE_RS14680", "evalue": 2.6e-127}], ["input|c10|2645731-2646397|+|ctg1_2600|", 10, {"end": 2935446, "perc_ident": 100, "genecluster": "NZ_JH804683_c4", "strand": "-", "locus_tag": "WP_000800746.1", "perc_coverage": 100.0, "blastscore": 436, "start": 2934781, "annotation": "DNA-binding_response_regulator", "name": "IGE_RS14675", "evalue": 2.2e-120}], ["input|c10|2646389-2647850|+|ctg1_2601|", 11, {"end": 2934767, "perc_ident": 98, "genecluster": "NZ_JH804683_c4", "strand": "-", "locus_tag": "WP_082179202.1", "perc_coverage": 98.559670781893, "blastscore": 850, "start": 2933316, "annotation": "sensor_histidine_kinase", "name": "IGE_RS14670", "evalue": 8.3e-245}], ["input|c10|2648178-2648715|+|ctg1_2602|", 12, {"end": 2933304, "perc_ident": 92, "genecluster": "NZ_JH804683_c4", "strand": "-", "locus_tag": "WP_000497522.1", "perc_coverage": 51.12359550561798, "blastscore": 165, "start": 2932999, "annotation": "DinB_family_protein", "name": "IGE_RS14665", "evalue": 4.5e-39}], ["input|c10|2648916-2649099|+|ctg1_2603|", 13, {"end": 2932797, "perc_ident": 98, "genecluster": "NZ_JH804683_c4", "strand": "-", "locus_tag": "WP_000273238.1", "perc_coverage": 100.0, "blastscore": 121, "start": 2932615, "annotation": "hypothetical_protein", "name": "IGE_RS14660", "evalue": 2.5e-26}], ["input|c10|2649398-2650076|-|ctg1_2604|", 14, {"end": 2932319, "perc_ident": 98, "genecluster": "NZ_JH804683_c4", "strand": "+", "locus_tag": "WP_000447851.1", "perc_coverage": 100.0, "blastscore": 430, "start": 2931642, "annotation": "ABC_transporter_ATP-binding_protein", "name": "IGE_RS14655", "evalue": 1.2e-118}], ["input|c10|2650087-2651512|-|ctg1_2605|", 15, {"end": 2931630, "perc_ident": 98, "genecluster": "NZ_JH804683_c4", "strand": "+", "locus_tag": "WP_001010219.1", "perc_coverage": 100.42194092827003, "blastscore": 869, "start": 2930200, "annotation": "ABC_transporter_permease", "name": "IGE_RS14650", "evalue": 2.2e-250}], ["input|c10|2652057-2653059|+|ctg1_2606|", 16, {"end": 2929621, "perc_ident": 95, "genecluster": "NZ_JH804683_c4", "strand": "-", "locus_tag": "WP_000577719.1", "perc_coverage": 99.09909909909909, "blastscore": 644, "start": 2928620, "annotation": "abhydrolase_domain-containing_18", "name": "IGE_RS14645", "evalue": 8.1e-183}], ["input|c10|2653720-2654677|+|ctg1_2607|", 17, {"end": 2927960, "perc_ident": 99, "genecluster": "NZ_JH804683_c4", "strand": "-", "locus_tag": "WP_000857944.1", "perc_coverage": 100.0, "blastscore": 654, "start": 2927004, "annotation": "alpha/beta_hydrolase", "name": "IGE_RS14640", "evalue": 7.5e-186}], ["input|c10|2654785-2656240|-|ctg1_2608|", 18, {"end": 2926892, "perc_ident": 100, "genecluster": "NZ_JH804683_c4", "strand": "+", "locus_tag": "WP_000164811.1", "perc_coverage": 100.0, "blastscore": 966, "start": 2925438, "annotation": "aminotransferase_class_V-fold_PLP-dependent_enzyme", "name": "IGE_RS14635", "evalue": 1.4e-279}], ["input|c10|2656295-2663312|-|ctg1_2609|", 19, {"end": 2925382, "perc_ident": 98, "genecluster": "NZ_JH804683_c4", "strand": "+", "locus_tag": "WP_080017602.1", "perc_coverage": 100.0, "blastscore": 4603, "start": 2918339, "annotation": "D-alanine--poly(phosphoribitol)_ligase_subunit_DltA", "name": "IGE_RS14630", "evalue": 0.0}], ["input|c10|2663344-2664322|-|ctg1_2610|", 20, {"end": 2918333, "perc_ident": 97, "genecluster": "NZ_JH804683_c4", "strand": "+", "locus_tag": "WP_081810418.1", "perc_coverage": 100.0, "blastscore": 637, "start": 2917344, "annotation": "dehydrogenase", "name": "IGE_RS14625", "evalue": 7.4e-181}], ["input|c10|2665193-2667752|-|ctg1_2611|", 21, {"end": 2916482, "perc_ident": 97, "genecluster": "NZ_JH804683_c4", "strand": "+", "locus_tag": "WP_001167501.1", "perc_coverage": 100.0, "blastscore": 1684, "start": 2913924, "annotation": "type_I_pullulanase", "name": "IGE_RS14620", "evalue": 0.0}], ["input|c10|2668238-2669942|-|ctg1_2612|", 22, {"end": 2913437, "perc_ident": 99, "genecluster": "NZ_JH804683_c4", "strand": "+", "locus_tag": "WP_000791461.1", "perc_coverage": 100.0, "blastscore": 1103, "start": 2911734, "annotation": "M4_family_peptidase", "name": "IGE_RS14615", "evalue": 0.0}], ["input|c10|2670225-2672319|-|ctg1_2613|", 23, {"end": 2911393, "perc_ident": 99, "genecluster": "NZ_JH804683_c4", "strand": "+", "locus_tag": "WP_001171091.1", "perc_coverage": 93.2568149210904, "blastscore": 1286, "start": 2909441, "annotation": "2',3'-cyclic-nucleotide_2'-phosphodiesterase", "name": "IGE_RS14610", "evalue": 0.0}], ["input|c10|2672705-2673221|-|ctg1_2614|", 24, {"end": 2908914, "perc_ident": 95, "genecluster": "NZ_JH804683_c4", "strand": "+", "locus_tag": "WP_000379380.1", "perc_coverage": 100.0, "blastscore": 317, "start": 2908399, "annotation": "DinB_family_protein", "name": "IGE_RS14605", "evalue": 8.9e-85}], ["input|c10|2673315-2673786|-|ctg1_2615|", 25, {"end": 2908281, "perc_ident": 98, "genecluster": "NZ_JH804683_c4", "strand": "+", "locus_tag": "WP_000869614.1", "perc_coverage": 100.0, "blastscore": 329, "start": 2907793, "annotation": "AraC_family_transcriptional_regulator", "name": "IGE_RS14600", "evalue": 1.6e-88}], ["input|c10|2674040-2674508|+|ctg1_2616|", 26, {"end": 2907538, "perc_ident": 99, "genecluster": "NZ_JH804683_c4", "strand": "-", "locus_tag": "WP_000589642.1", "perc_coverage": 100.0, "blastscore": 328, "start": 2907071, "annotation": "VOC_family_protein", "name": "IGE_RS14595", "evalue": 4.6e-88}], ["input|c10|2674861-2676166|+|ctg1_2617|", 27, {"end": 2906717, "perc_ident": 100, "genecluster": "NZ_JH804683_c4", "strand": "-", "locus_tag": "WP_000490135.1", "perc_coverage": 100.0, "blastscore": 824, "start": 2905413, "annotation": "preprotein_translocase_subunit_SecY", "name": "IGE_RS14590", "evalue": 4.4e-237}], ["input|c10|2676251-2677169|-|ctg1_2618|", 28, {"end": 2905327, "perc_ident": 100, "genecluster": "NZ_JH804683_c4", "strand": "+", "locus_tag": "WP_000234339.1", "perc_coverage": 100.0, "blastscore": 585, "start": 2904410, "annotation": "EamA_family_transporter", "name": "IGE_RS14585", "evalue": 3.1e-165}], ["input|c10|2677317-2678751|+|ctg1_2619|", 29, {"end": 2904261, "perc_ident": 98, "genecluster": "NZ_JH804683_c4", "strand": "-", "locus_tag": "WP_000706779.1", "perc_coverage": 100.0, "blastscore": 936, "start": 2902828, "annotation": "PLP-dependent_aminotransferase_family_protein", "name": "IGE_RS14580", "evalue": 8.7e-271}], ["input|c10|2679174-2680029|+|ctg1_2621|", 31, {"end": 2901517, "perc_ident": 94, "genecluster": "NZ_JH804683_c4", "strand": "-", "locus_tag": "WP_001290781.1", "perc_coverage": 100.0, "blastscore": 551, "start": 2900663, "annotation": "putative_esterase", "name": "IGE_RS14570", "evalue": 4.7e-155}], ["input|c10|2680146-2680482|-|ctg1_2622|", 32, {"end": 2900545, "perc_ident": 99, "genecluster": "NZ_JH804683_c4", "strand": "+", "locus_tag": "WP_001257761.1", "perc_coverage": 100.0, "blastscore": 225, "start": 2900210, "annotation": "hypothetical_protein", "name": "IGE_RS14565", "evalue": 3.9e-57}], ["input|c10|2680493-2681663|-|ctg1_2623|", 33, {"end": 2900198, "perc_ident": 100, "genecluster": "NZ_JH804683_c4", "strand": "+", "locus_tag": "WP_000025622.1", "perc_coverage": 100.0, "blastscore": 772, "start": 2899029, "annotation": "peptide_ABC_transporter_substrate-binding_protein", "name": "IGE_RS14560", "evalue": 2.3e-221}], ["input|c10|2681872-2682277|+|ctg1_2624|", 34, {"end": 2898819, "perc_ident": 96, "genecluster": "NZ_JH804683_c4", "strand": "-", "locus_tag": "WP_001093142.1", "perc_coverage": 100.0, "blastscore": 247, "start": 2898415, "annotation": "hypothetical_protein", "name": "IGE_RS14555", "evalue": 6.8e-64}]]}], [{"accession": "NZ_JH792222", "proteins": ["WP_000170000.1", "WP_000587709.1", "WP_000026325.1", "WP_000026540.1", "WP_001202618.1", "WP_000844389.1", "WP_000110848.1", "WP_001147158.1", "WP_000202750.1", "WP_072938641.1", "WP_000403464.1", "WP_080017601.1", "WP_000800746.1", "WP_080017689.1", "ICE_RS09945", "WP_000273238.1", "WP_000447851.1", "WP_001010219.1", "WP_000577719.1", "WP_000857953.1", "WP_000164811.1", "WP_080017602.1", "WP_080017603.1", "WP_001167500.1", "WP_000791461.1", "WP_001171092.1", "WP_000379380.1", "WP_000869614.1", "ICE_RS29985", "WP_000589642.1", "WP_000490135.1", "WP_000234339.1", "WP_000706779.1", "WP_000644563.1", "WP_001290781.1", "WP_001257761.1", "WP_000025622.1", "WP_001093142.1"], "cluster_label": "c7", "description": "Bacillus cereus BAG1X1-2 supercont1.1, whole genome shotgun sequence", "cluster_type": "nrps", "tags": ["ICE_RS09875", "ICE_RS09880", "ICE_RS09885", "ICE_RS09890", "ICE_RS09895", "ICE_RS09900", "ICE_RS09905", "ICE_RS09910", "ICE_RS09915", "ICE_RS09920", "ICE_RS09925", "ICE_RS09930", "ICE_RS09935", "ICE_RS09940", "ICE_RS09945", "ICE_RS09950", "ICE_RS09955", "ICE_RS09960", "ICE_RS09965", "ICE_RS09970", "ICE_RS09975", "ICE_RS09980", "ICE_RS09985", "ICE_RS09990", "ICE_RS09995", "ICE_RS10000", "ICE_RS10005", "ICE_RS10010", "ICE_RS29985", "ICE_RS10015", "ICE_RS10020", "ICE_RS10025", "ICE_RS10030", "ICE_RS10035", "ICE_RS10040", "ICE_RS10045", "ICE_RS10050", "ICE_RS10055"]}, {"synteny_score": 30, "blast_score": 22784.0, "core_gene_hits": 1, "core_bonus": 3, "hits": 32, "pairings": [["input|c10|2638680-2639340|-|ctg1_2592|", 2, {"end": 1960975, "perc_ident": 97, "genecluster": "NZ_JH792222_c7", "strand": "-", "locus_tag": "WP_000026540.1", "perc_coverage": 100.0, "blastscore": 433, "start": 1960316, "annotation": "hypothetical_protein", "name": "ICE_RS09890", "evalue": 1.9e-119}], ["input|c10|2639717-2640158|-|ctg1_2593|", 3, {"end": 1961774, "perc_ident": 96, "genecluster": "NZ_JH792222_c7", "strand": "-", "locus_tag": "WP_001202618.1", "perc_coverage": 100.0, "blastscore": 289, "start": 1961334, "annotation": "NUDIX_pyrophosphatase", "name": "ICE_RS09895", "evalue": 1.7e-76}], ["input|c10|2640374-2641490|-|ctg1_2594|", 4, {"end": 1963106, "perc_ident": 99, "genecluster": "NZ_JH792222_c7", "strand": "-", "locus_tag": "WP_000844389.1", "perc_coverage": 100.0, "blastscore": 729, "start": 1961991, "annotation": "FAD-binding_oxidoreductase", "name": "ICE_RS09900", "evalue": 2.1e-208}], ["input|c10|2641616-2642270|-|ctg1_2595|", 5, {"end": 1963886, "perc_ident": 97, "genecluster": "NZ_JH792222_c7", "strand": "-", "locus_tag": "WP_000110848.1", "perc_coverage": 100.0, "blastscore": 416, "start": 1963233, "annotation": "hypothetical_protein", "name": "ICE_RS09905", "evalue": 2.3e-114}], ["input|c10|2642522-2643290|-|ctg1_2596|", 6, {"end": 1965000, "perc_ident": 93, "genecluster": "NZ_JH792222_c7", "strand": "-", "locus_tag": "WP_000202750.1", "perc_coverage": 100.0, "blastscore": 477, "start": 1964233, "annotation": "arylamine_N-acetyltransferase", "name": "ICE_RS09915", "evalue": 7.7e-133}], ["input|c10|2643429-2643933|-|ctg1_2597|", 7, {"end": 1965715, "perc_ident": 81, "genecluster": "NZ_JH792222_c7", "strand": "-", "locus_tag": "WP_072938641.1", "perc_coverage": 99.40119760479041, "blastscore": 270, "start": 1965191, "annotation": "mep_operon_protein_MepB", "name": "ICE_RS09920", "evalue": 1.2e-70}], ["input|c10|2644041-2644410|-|ctg1_2598|", 8, {"end": 1966171, "perc_ident": 97, "genecluster": "NZ_JH792222_c7", "strand": "-", "locus_tag": "WP_000403464.1", "perc_coverage": 100.0, "blastscore": 229, "start": 1965803, "annotation": "DUF4180_domain-containing_protein", "name": "ICE_RS09925", "evalue": 1.7e-58}], ["input|c10|2644592-2645288|-|ctg1_2599|", 9, {"end": 1967067, "perc_ident": 97, "genecluster": "NZ_JH792222_c7", "strand": "-", "locus_tag": "WP_080017601.1", "perc_coverage": 98.7012987012987, "blastscore": 459, "start": 1966372, "annotation": "2-haloalkanoic_acid_dehalogenase", "name": "ICE_RS09930", "evalue": 2.6e-127}], ["input|c10|2645731-2646397|+|ctg1_2600|", 10, {"end": 1968177, "perc_ident": 100, "genecluster": "NZ_JH792222_c7", "strand": "+", "locus_tag": "WP_000800746.1", "perc_coverage": 100.0, "blastscore": 436, "start": 1967512, "annotation": "DNA-binding_response_regulator", "name": "ICE_RS09935", "evalue": 2.2e-120}], ["input|c10|2646389-2647850|+|ctg1_2601|", 11, {"end": 1969645, "perc_ident": 98, "genecluster": "NZ_JH792222_c7", "strand": "+", "locus_tag": "WP_080017689.1", "perc_coverage": 98.559670781893, "blastscore": 852, "start": 1968191, "annotation": "sensor_histidine_kinase", "name": "ICE_RS09940", "evalue": 2.2e-245}], ["input|c10|2648178-2648715|+|ctg1_2602|", 12, {"end": 1969959, "perc_ident": 92, "genecluster": "NZ_JH792222_c7", "strand": "+", "locus_tag": "ICE_RS09945", "perc_coverage": 26.96629213483146, "blastscore": 85, "start": 1969654, "annotation": "hypothetical_protein", "name": "ICE_RS09945", "evalue": 5.9e-15}], ["input|c10|2648916-2649099|+|ctg1_2603|", 13, {"end": 1970343, "perc_ident": 98, "genecluster": "NZ_JH792222_c7", "strand": "+", "locus_tag": "WP_000273238.1", "perc_coverage": 100.0, "blastscore": 121, "start": 1970161, "annotation": "hypothetical_protein", "name": "ICE_RS09950", "evalue": 2.5e-26}], ["input|c10|2649398-2650076|-|ctg1_2604|", 14, {"end": 1971316, "perc_ident": 98, "genecluster": "NZ_JH792222_c7", "strand": "-", "locus_tag": "WP_000447851.1", "perc_coverage": 100.0, "blastscore": 430, "start": 1970639, "annotation": "ABC_transporter_ATP-binding_protein", "name": "ICE_RS09955", "evalue": 1.2e-118}], ["input|c10|2650087-2651512|-|ctg1_2605|", 15, {"end": 1972758, "perc_ident": 98, "genecluster": "NZ_JH792222_c7", "strand": "-", "locus_tag": "WP_001010219.1", "perc_coverage": 100.42194092827003, "blastscore": 869, "start": 1971328, "annotation": "ABC_transporter_permease", "name": "ICE_RS09960", "evalue": 2.2e-250}], ["input|c10|2652057-2653059|+|ctg1_2606|", 16, {"end": 1974338, "perc_ident": 95, "genecluster": "NZ_JH792222_c7", "strand": "+", "locus_tag": "WP_000577719.1", "perc_coverage": 99.09909909909909, "blastscore": 644, "start": 1973337, "annotation": "abhydrolase_domain-containing_18", "name": "ICE_RS09965", "evalue": 8.1e-183}], ["input|c10|2653720-2654677|+|ctg1_2607|", 17, {"end": 1975926, "perc_ident": 99, "genecluster": "NZ_JH792222_c7", "strand": "+", "locus_tag": "WP_000857953.1", "perc_coverage": 100.0, "blastscore": 651, "start": 1974970, "annotation": "alpha/beta_hydrolase", "name": "ICE_RS09970", "evalue": 4.8e-185}], ["input|c10|2654785-2656240|-|ctg1_2608|", 18, {"end": 1977492, "perc_ident": 100, "genecluster": "NZ_JH792222_c7", "strand": "-", "locus_tag": "WP_000164811.1", "perc_coverage": 100.0, "blastscore": 966, "start": 1976038, "annotation": "aminotransferase_class_V-fold_PLP-dependent_enzyme", "name": "ICE_RS09975", "evalue": 1.4e-279}], ["input|c10|2656295-2663312|-|ctg1_2609|", 19, {"end": 1984591, "perc_ident": 98, "genecluster": "NZ_JH792222_c7", "strand": "-", "locus_tag": "WP_080017602.1", "perc_coverage": 100.0, "blastscore": 4603, "start": 1977548, "annotation": "D-alanine--poly(phosphoribitol)_ligase_subunit_DltA", "name": "ICE_RS09980", "evalue": 0.0}], ["input|c10|2663344-2664322|-|ctg1_2610|", 20, {"end": 1985586, "perc_ident": 97, "genecluster": "NZ_JH792222_c7", "strand": "-", "locus_tag": "WP_080017603.1", "perc_coverage": 100.0, "blastscore": 637, "start": 1984597, "annotation": "dehydrogenase", "name": "ICE_RS09985", "evalue": 9.7e-181}], ["input|c10|2665193-2667752|-|ctg1_2611|", 21, {"end": 1989006, "perc_ident": 97, "genecluster": "NZ_JH792222_c7", "strand": "-", "locus_tag": "WP_001167500.1", "perc_coverage": 100.0, "blastscore": 1686, "start": 1986448, "annotation": "type_I_pullulanase", "name": "ICE_RS09990", "evalue": 0.0}], ["input|c10|2668238-2669942|-|ctg1_2612|", 22, {"end": 1991196, "perc_ident": 99, "genecluster": "NZ_JH792222_c7", "strand": "-", "locus_tag": "WP_000791461.1", "perc_coverage": 100.0, "blastscore": 1103, "start": 1989493, "annotation": "M4_family_peptidase", "name": "ICE_RS09995", "evalue": 0.0}], ["input|c10|2670225-2672319|-|ctg1_2613|", 23, {"end": 1993488, "perc_ident": 99, "genecluster": "NZ_JH792222_c7", "strand": "-", "locus_tag": "WP_001171092.1", "perc_coverage": 93.11334289813486, "blastscore": 1285, "start": 1991530, "annotation": "2',3'-cyclic-nucleotide_2'-phosphodiesterase", "name": "ICE_RS10000", "evalue": 0.0}], ["input|c10|2672705-2673221|-|ctg1_2614|", 24, {"end": 1994530, "perc_ident": 95, "genecluster": "NZ_JH792222_c7", "strand": "-", "locus_tag": "WP_000379380.1", "perc_coverage": 100.0, "blastscore": 317, "start": 1994015, "annotation": "DinB_family_protein", "name": "ICE_RS10005", "evalue": 8.9e-85}], ["input|c10|2673315-2673786|-|ctg1_2615|", 25, {"end": 1995136, "perc_ident": 98, "genecluster": "NZ_JH792222_c7", "strand": "-", "locus_tag": "WP_000869614.1", "perc_coverage": 100.0, "blastscore": 329, "start": 1994648, "annotation": "AraC_family_transcriptional_regulator", "name": "ICE_RS10010", "evalue": 1.6e-88}], ["input|c10|2674040-2674508|+|ctg1_2616|", 26, {"end": 1995858, "perc_ident": 99, "genecluster": "NZ_JH792222_c7", "strand": "+", "locus_tag": "WP_000589642.1", "perc_coverage": 100.0, "blastscore": 328, "start": 1995391, "annotation": "VOC_family_protein", "name": "ICE_RS10015", "evalue": 4.6e-88}], ["input|c10|2674861-2676166|+|ctg1_2617|", 27, {"end": 1997516, "perc_ident": 100, "genecluster": "NZ_JH792222_c7", "strand": "+", "locus_tag": "WP_000490135.1", "perc_coverage": 100.0, "blastscore": 824, "start": 1996212, "annotation": "preprotein_translocase_subunit_SecY", "name": "ICE_RS10020", "evalue": 4.4e-237}], ["input|c10|2676251-2677169|-|ctg1_2618|", 28, {"end": 1998519, "perc_ident": 100, "genecluster": "NZ_JH792222_c7", "strand": "-", "locus_tag": "WP_000234339.1", "perc_coverage": 100.0, "blastscore": 585, "start": 1997602, "annotation": "EamA_family_transporter", "name": "ICE_RS10025", "evalue": 3.1e-165}], ["input|c10|2677317-2678751|+|ctg1_2619|", 29, {"end": 2000101, "perc_ident": 98, "genecluster": "NZ_JH792222_c7", "strand": "+", "locus_tag": "WP_000706779.1", "perc_coverage": 100.0, "blastscore": 936, "start": 1998668, "annotation": "PLP-dependent_aminotransferase_family_protein", "name": "ICE_RS10030", "evalue": 8.7e-271}], ["input|c10|2679174-2680029|+|ctg1_2621|", 31, {"end": 2002266, "perc_ident": 94, "genecluster": "NZ_JH792222_c7", "strand": "+", "locus_tag": "WP_001290781.1", "perc_coverage": 100.0, "blastscore": 551, "start": 2001412, "annotation": "putative_esterase", "name": "ICE_RS10040", "evalue": 4.7e-155}], ["input|c10|2680146-2680482|-|ctg1_2622|", 32, {"end": 2002719, "perc_ident": 99, "genecluster": "NZ_JH792222_c7", "strand": "-", "locus_tag": "WP_001257761.1", "perc_coverage": 100.0, "blastscore": 225, "start": 2002384, "annotation": "hypothetical_protein", "name": "ICE_RS10045", "evalue": 3.9e-57}], ["input|c10|2680493-2681663|-|ctg1_2623|", 33, {"end": 2003900, "perc_ident": 100, "genecluster": "NZ_JH792222_c7", "strand": "-", "locus_tag": "WP_000025622.1", "perc_coverage": 100.0, "blastscore": 772, "start": 2002731, "annotation": "peptide_ABC_transporter_substrate-binding_protein", "name": "ICE_RS10050", "evalue": 2.3e-221}], ["input|c10|2681872-2682277|+|ctg1_2624|", 34, {"end": 2004514, "perc_ident": 96, "genecluster": "NZ_JH792222_c7", "strand": "+", "locus_tag": "WP_001093142.1", "perc_coverage": 100.0, "blastscore": 247, "start": 2004110, "annotation": "hypothetical_protein", "name": "ICE_RS10055", "evalue": 6.8e-64}]]}], [{"accession": "NZ_LKID01000056", "proteins": ["WP_009327034.1", "WP_058839758.1", "WP_058839759.1", "WP_000025622.1", "WP_058839760.1", "WP_001290770.1", "WP_000706793.1", "WP_000234328.1", "WP_058839762.1", "AMR94_RS28400", "WP_058839764.1", "WP_058839765.1", "WP_058839766.1", "WP_058839767.1", "WP_074643974.1", "WP_082682403.1", "WP_000162820.1", "WP_016110109.1", "WP_058839769.1", "WP_001010232.1", "WP_000447855.1", "WP_000273232.1", "WP_000497524.1", "WP_033690233.1", "WP_058839770.1", "WP_082682404.1", "WP_000403462.1", "WP_074629010.1", "WP_016110105.1", "WP_016110104.1", "WP_000110844.1", "WP_058839772.1", "WP_016110103.1", "WP_053513124.1", "WP_000026326.1", "WP_000587709.1", "WP_058839773.1"], "cluster_label": "c3", "description": "Bacillus sp. G3(2015) Contig40, whole genome shotgun sequence", "cluster_type": "nrps", "tags": ["AMR94_RS13015", "AMR94_RS13020", "AMR94_RS13025", "AMR94_RS13030", "AMR94_RS13035", "AMR94_RS13040", "AMR94_RS13050", "AMR94_RS13055", "AMR94_RS13060", "AMR94_RS28400", "AMR94_RS13070", "AMR94_RS13075", "AMR94_RS13080", "AMR94_RS13085", "AMR94_RS13090", "AMR94_RS13095", "AMR94_RS13100", "AMR94_RS13105", "AMR94_RS13110", "AMR94_RS13115", "AMR94_RS13120", "AMR94_RS13125", "AMR94_RS13130", "AMR94_RS13135", "AMR94_RS13140", "AMR94_RS13145", "AMR94_RS13150", "AMR94_RS13155", "AMR94_RS13160", "AMR94_RS13165", "AMR94_RS13170", "AMR94_RS13175", "AMR94_RS13180", "AMR94_RS13185", "AMR94_RS13190", "AMR94_RS13195", "AMR94_RS13200"]}, {"synteny_score": 30, "blast_score": 22617.0, "core_gene_hits": 1, "core_bonus": 3, "hits": 32, "pairings": [["input|c10|2638680-2639340|-|ctg1_2592|", 2, {"end": 133376, "perc_ident": 98, "genecluster": "NZ_LKID01000056_c3", "strand": "+", "locus_tag": "WP_053513124.1", "perc_coverage": 100.0, "blastscore": 435, "start": 132717, "annotation": "serine/threonine_protein_kinase", "name": "AMR94_RS13185", "evalue": 3.8e-120}], ["input|c10|2639717-2640158|-|ctg1_2593|", 3, {"end": 132358, "perc_ident": 95, "genecluster": "NZ_LKID01000056_c3", "strand": "+", "locus_tag": "WP_016110103.1", "perc_coverage": 100.0, "blastscore": 288, "start": 131918, "annotation": "NUDIX_pyrophosphatase", "name": "AMR94_RS13180", "evalue": 5e-76}], ["input|c10|2640374-2641490|-|ctg1_2594|", 4, {"end": 131701, "perc_ident": 99, "genecluster": "NZ_LKID01000056_c3", "strand": "+", "locus_tag": "WP_058839772.1", "perc_coverage": 100.0, "blastscore": 729, "start": 130586, "annotation": "FAD-binding_oxidoreductase", "name": "AMR94_RS13175", "evalue": 1.6e-208}], ["input|c10|2641616-2642270|-|ctg1_2595|", 5, {"end": 130459, "perc_ident": 98, "genecluster": "NZ_LKID01000056_c3", "strand": "+", "locus_tag": "WP_000110844.1", "perc_coverage": 100.0, "blastscore": 419, "start": 129806, "annotation": "hypothetical_protein", "name": "AMR94_RS13170", "evalue": 2.8e-115}], ["input|c10|2642522-2643290|-|ctg1_2596|", 6, {"end": 129459, "perc_ident": 91, "genecluster": "NZ_LKID01000056_c3", "strand": "+", "locus_tag": "WP_016110105.1", "perc_coverage": 100.0, "blastscore": 468, "start": 128692, "annotation": "arylamine_N-acetyltransferase", "name": "AMR94_RS13160", "evalue": 6.1e-130}], ["input|c10|2643429-2643933|-|ctg1_2597|", 7, {"end": 128501, "perc_ident": 89, "genecluster": "NZ_LKID01000056_c3", "strand": "+", "locus_tag": "WP_074629010.1", "perc_coverage": 99.40119760479041, "blastscore": 306, "start": 127977, "annotation": "mep_operon_protein_MepB", "name": "AMR94_RS13155", "evalue": 2e-81}], ["input|c10|2644041-2644410|-|ctg1_2598|", 8, {"end": 127889, "perc_ident": 96, "genecluster": "NZ_LKID01000056_c3", "strand": "+", "locus_tag": "WP_000403462.1", "perc_coverage": 100.0, "blastscore": 227, "start": 127521, "annotation": "DUF4180_domain-containing_protein", "name": "AMR94_RS13150", "evalue": 8.7e-58}], ["input|c10|2644592-2645288|-|ctg1_2599|", 9, {"end": 127317, "perc_ident": 97, "genecluster": "NZ_LKID01000056_c3", "strand": "+", "locus_tag": "WP_082682404.1", "perc_coverage": 98.7012987012987, "blastscore": 452, "start": 126622, "annotation": "2-haloalkanoic_acid_dehalogenase", "name": "AMR94_RS13145", "evalue": 2.4e-125}], ["input|c10|2645731-2646397|+|ctg1_2600|", 10, {"end": 126183, "perc_ident": 99, "genecluster": "NZ_LKID01000056_c3", "strand": "-", "locus_tag": "WP_058839770.1", "perc_coverage": 100.0, "blastscore": 436, "start": 125518, "annotation": "DNA-binding_response_regulator", "name": "AMR94_RS13140", "evalue": 1.3e-120}], ["input|c10|2646389-2647850|+|ctg1_2601|", 11, {"end": 125504, "perc_ident": 97, "genecluster": "NZ_LKID01000056_c3", "strand": "-", "locus_tag": "WP_033690233.1", "perc_coverage": 98.559670781893, "blastscore": 846, "start": 124053, "annotation": "sensor_histidine_kinase", "name": "AMR94_RS13135", "evalue": 1.2e-243}], ["input|c10|2648178-2648715|+|ctg1_2602|", 12, {"end": 124041, "perc_ident": 89, "genecluster": "NZ_LKID01000056_c3", "strand": "-", "locus_tag": "WP_000497524.1", "perc_coverage": 51.12359550561798, "blastscore": 159, "start": 123736, "annotation": "DinB_family_protein", "name": "AMR94_RS13130", "evalue": 3.2e-37}], ["input|c10|2648916-2649099|+|ctg1_2603|", 13, {"end": 123553, "perc_ident": 95, "genecluster": "NZ_LKID01000056_c3", "strand": "-", "locus_tag": "WP_000273232.1", "perc_coverage": 100.0, "blastscore": 118, "start": 123371, "annotation": "hypothetical_protein", "name": "AMR94_RS13125", "evalue": 2.8e-25}], ["input|c10|2649398-2650076|-|ctg1_2604|", 14, {"end": 123078, "perc_ident": 98, "genecluster": "NZ_LKID01000056_c3", "strand": "+", "locus_tag": "WP_000447855.1", "perc_coverage": 100.0, "blastscore": 428, "start": 122401, "annotation": "ABC_transporter_ATP-binding_protein", "name": "AMR94_RS13120", "evalue": 6.2e-118}], ["input|c10|2650087-2651512|-|ctg1_2605|", 15, {"end": 122389, "perc_ident": 97, "genecluster": "NZ_LKID01000056_c3", "strand": "+", "locus_tag": "WP_001010232.1", "perc_coverage": 100.42194092827003, "blastscore": 862, "start": 120959, "annotation": "ABC_transporter_permease", "name": "AMR94_RS13115", "evalue": 2.1e-248}], ["input|c10|2652057-2653059|+|ctg1_2606|", 16, {"end": 120403, "perc_ident": 97, "genecluster": "NZ_LKID01000056_c3", "strand": "-", "locus_tag": "WP_058839769.1", "perc_coverage": 100.0, "blastscore": 667, "start": 119402, "annotation": "hypothetical_protein", "name": "AMR94_RS13110", "evalue": 6.8e-190}], ["input|c10|2653720-2654677|+|ctg1_2607|", 17, {"end": 118742, "perc_ident": 99, "genecluster": "NZ_LKID01000056_c3", "strand": "-", "locus_tag": "WP_016110109.1", "perc_coverage": 100.0, "blastscore": 651, "start": 117786, "annotation": "alpha/beta_hydrolase", "name": "AMR94_RS13105", "evalue": 6.3e-185}], ["input|c10|2654785-2656240|-|ctg1_2608|", 18, {"end": 117674, "perc_ident": 100, "genecluster": "NZ_LKID01000056_c3", "strand": "+", "locus_tag": "WP_000162820.1", "perc_coverage": 100.0, "blastscore": 965, "start": 116220, "annotation": "2,4-diaminobutyrate_decarboxylase", "name": "AMR94_RS13100", "evalue": 2.3e-279}], ["input|c10|2656295-2663312|-|ctg1_2609|", 19, {"end": 116164, "perc_ident": 98, "genecluster": "NZ_LKID01000056_c3", "strand": "+", "locus_tag": "WP_082682403.1", "perc_coverage": 100.0, "blastscore": 4595, "start": 109121, "annotation": "non-ribosomal_peptide_synthetase", "name": "AMR94_RS13095", "evalue": 0.0}], ["input|c10|2663344-2664322|-|ctg1_2610|", 20, {"end": 109115, "perc_ident": 98, "genecluster": "NZ_LKID01000056_c3", "strand": "+", "locus_tag": "WP_074643974.1", "perc_coverage": 100.0, "blastscore": 643, "start": 108126, "annotation": "dehydrogenase", "name": "AMR94_RS13090", "evalue": 1.8e-182}], ["input|c10|2665193-2667752|-|ctg1_2611|", 21, {"end": 107266, "perc_ident": 97, "genecluster": "NZ_LKID01000056_c3", "strand": "+", "locus_tag": "WP_058839767.1", "perc_coverage": 100.0, "blastscore": 1690, "start": 104708, "annotation": "type_I_pullulanase", "name": "AMR94_RS13085", "evalue": 0.0}], ["input|c10|2668238-2669942|-|ctg1_2612|", 22, {"end": 104223, "perc_ident": 99, "genecluster": "NZ_LKID01000056_c3", "strand": "+", "locus_tag": "WP_058839766.1", "perc_coverage": 100.0, "blastscore": 1105, "start": 102520, "annotation": "M4_family_peptidase", "name": "AMR94_RS13080", "evalue": 0.0}], ["input|c10|2670225-2672319|-|ctg1_2613|", 23, {"end": 102179, "perc_ident": 99, "genecluster": "NZ_LKID01000056_c3", "strand": "+", "locus_tag": "WP_058839765.1", "perc_coverage": 93.2568149210904, "blastscore": 1287, "start": 100227, "annotation": "bifunctional_metallophosphatase/5'-nucleotidase", "name": "AMR94_RS13075", "evalue": 0.0}], ["input|c10|2672705-2673221|-|ctg1_2614|", 24, {"end": 99690, "perc_ident": 95, "genecluster": "NZ_LKID01000056_c3", "strand": "+", "locus_tag": "WP_058839764.1", "perc_coverage": 100.0, "blastscore": 317, "start": 99175, "annotation": "DinB_family_protein", "name": "AMR94_RS13070", "evalue": 8.9e-85}], ["input|c10|2673315-2673786|-|ctg1_2615|", 25, {"end": 99045, "perc_ident": 93, "genecluster": "NZ_LKID01000056_c3", "strand": "+", "locus_tag": "AMR94_RS28400", "perc_coverage": 17.94871794871795, "blastscore": 58, "start": 98569, "annotation": "AraC_family_transcriptional_regulator", "name": "AMR94_RS28400", "evalue": 8.9e-07}], ["input|c10|2674861-2676166|+|ctg1_2617|", 27, {"end": 98014, "perc_ident": 100, "genecluster": "NZ_LKID01000056_c3", "strand": "-", "locus_tag": "WP_058839762.1", "perc_coverage": 100.0, "blastscore": 824, "start": 96710, "annotation": "preprotein_translocase_subunit_SecY", "name": "AMR94_RS13060", "evalue": 5.7e-237}], ["input|c10|2676251-2677169|-|ctg1_2618|", 28, {"end": 96624, "perc_ident": 99, "genecluster": "NZ_LKID01000056_c3", "strand": "+", "locus_tag": "WP_000234328.1", "perc_coverage": 100.0, "blastscore": 579, "start": 95707, "annotation": "EamA_family_transporter", "name": "AMR94_RS13055", "evalue": 2.9e-163}], ["input|c10|2677317-2678751|+|ctg1_2619|", 29, {"end": 95558, "perc_ident": 96, "genecluster": "NZ_LKID01000056_c3", "strand": "-", "locus_tag": "WP_000706793.1", "perc_coverage": 100.0, "blastscore": 929, "start": 94125, "annotation": "PLP-dependent_aminotransferase_family_protein", "name": "AMR94_RS13050", "evalue": 1.4e-268}], ["input|c10|2679174-2680029|+|ctg1_2621|", 31, {"end": 93639, "perc_ident": 97, "genecluster": "NZ_LKID01000056_c3", "strand": "-", "locus_tag": "WP_001290770.1", "perc_coverage": 100.0, "blastscore": 568, "start": 92785, "annotation": "putative_esterase", "name": "AMR94_RS13040", "evalue": 4.8e-160}], ["input|c10|2680146-2680482|-|ctg1_2622|", 32, {"end": 92670, "perc_ident": 99, "genecluster": "NZ_LKID01000056_c3", "strand": "+", "locus_tag": "WP_058839760.1", "perc_coverage": 100.0, "blastscore": 224, "start": 92335, "annotation": "hypothetical_protein", "name": "AMR94_RS13035", "evalue": 6.7e-57}], ["input|c10|2680493-2681663|-|ctg1_2623|", 33, {"end": 92323, "perc_ident": 100, "genecluster": "NZ_LKID01000056_c3", "strand": "+", "locus_tag": "WP_000025622.1", "perc_coverage": 100.0, "blastscore": 772, "start": 91154, "annotation": "peptide_ABC_transporter_substrate-binding_protein", "name": "AMR94_RS13030", "evalue": 2.3e-221}], ["input|c10|2681872-2682277|+|ctg1_2624|", 34, {"end": 90945, "perc_ident": 93, "genecluster": "NZ_LKID01000056_c3", "strand": "-", "locus_tag": "WP_058839759.1", "perc_coverage": 100.0, "blastscore": 244, "start": 90541, "annotation": "hypothetical_protein", "name": "AMR94_RS13025", "evalue": 5.8e-63}], ["input|c10|2682321-2682858|-|ctg1_2625|", 35, {"end": 90496, "perc_ident": 92, "genecluster": "NZ_LKID01000056_c3", "strand": "+", "locus_tag": "WP_058839758.1", "perc_coverage": 100.0, "blastscore": 326, "start": 89960, "annotation": "DUF1697_domain-containing_protein", "name": "AMR94_RS13020", "evalue": 2e-87}]]}], [{"accession": "NZ_CM000734", "proteins": ["WP_000170001.1", "WP_000587709.1", "WP_000026325.1", "WP_000026534.1", "BCERE0023_RS12875", "WP_000844389.1", "WP_000110844.1", "WP_001147161.1", "WP_000202806.1", "WP_080000390.1", "WP_000403464.1", "WP_080000391.1", "WP_000800726.1", "WP_002196569.1", "WP_050428205.1", "WP_000273232.1", "WP_000447855.1", "WP_001010214.1", "WP_000577728.1", "WP_000857942.1", "WP_000162820.1", "WP_080002012.1", "WP_002196572.1", "WP_001167521.1", "WP_000791454.1", "WP_001171075.1", "WP_000379370.1", "WP_000862354.1", "WP_000490134.1", "WP_000234333.1", "WP_000706793.1", "WP_001290776.1", "BCERE0023_RS13020", "WP_000025622.1", "WP_001093143.1", "WP_000177394.1", "WP_009327034.1"], "cluster_label": "c7", "description": "Bacillus cereus Rock4-2 chromosome, whole genome shotgun sequence", "cluster_type": "nrps", "tags": ["BCERE0023_RS12855", "BCERE0023_RS12860", "BCERE0023_RS12865", "BCERE0023_RS12870", "BCERE0023_RS12875", "BCERE0023_RS12880", "BCERE0023_RS12885", "BCERE0023_RS12890", "BCERE0023_RS12895", "BCERE0023_RS12900", "BCERE0023_RS12905", "BCERE0023_RS12910", "BCERE0023_RS12915", "BCERE0023_RS12920", "BCERE0023_RS12925", "BCERE0023_RS12930", "BCERE0023_RS12935", "BCERE0023_RS12940", "BCERE0023_RS12945", "BCERE0023_RS12950", "BCERE0023_RS12955", "BCERE0023_RS12960", "BCERE0023_RS12965", "BCERE0023_RS12970", "BCERE0023_RS12975", "BCERE0023_RS12980", "BCERE0023_RS12985", "BCERE0023_RS12990", "BCERE0023_RS12995", "BCERE0023_RS13000", "BCERE0023_RS13005", "BCERE0023_RS13015", "BCERE0023_RS13020", "BCERE0023_RS13025", "BCERE0023_RS13030", "BCERE0023_RS13035", "BCERE0023_RS13040"]}, {"synteny_score": 30, "blast_score": 22602.0, "core_gene_hits": 1, "core_bonus": 3, "hits": 32, "pairings": [["input|c10|2638680-2639340|-|ctg1_2592|", 2, {"end": 2525094, "perc_ident": 98, "genecluster": "NZ_CM000734_c7", "strand": "-", "locus_tag": "WP_000026534.1", "perc_coverage": 100.0, "blastscore": 435, "start": 2524435, "annotation": "hypothetical_protein", "name": "BCERE0023_RS12870", "evalue": 2.9e-120}], ["input|c10|2639717-2640158|-|ctg1_2593|", 3, {"end": 2525880, "perc_ident": 94, "genecluster": "NZ_CM000734_c7", "strand": "-", "locus_tag": "BCERE0023_RS12875", "perc_coverage": 21.91780821917808, "blastscore": 69, "start": 2525453, "annotation": "NUDIX_pyrophosphatase", "name": "BCERE0023_RS12875", "evalue": 4.7e-10}], ["input|c10|2640374-2641490|-|ctg1_2594|", 4, {"end": 2527212, "perc_ident": 99, "genecluster": "NZ_CM000734_c7", "strand": "-", "locus_tag": "WP_000844389.1", "perc_coverage": 100.0, "blastscore": 729, "start": 2526097, "annotation": "FAD-binding_oxidoreductase", "name": "BCERE0023_RS12880", "evalue": 2.1e-208}], ["input|c10|2641616-2642270|-|ctg1_2595|", 5, {"end": 2527992, "perc_ident": 98, "genecluster": "NZ_CM000734_c7", "strand": "-", "locus_tag": "WP_000110844.1", "perc_coverage": 100.0, "blastscore": 419, "start": 2527339, "annotation": "hypothetical_protein", "name": "BCERE0023_RS12885", "evalue": 2.8e-115}], ["input|c10|2642522-2643290|-|ctg1_2596|", 6, {"end": 2529106, "perc_ident": 91, "genecluster": "NZ_CM000734_c7", "strand": "-", "locus_tag": "WP_000202806.1", "perc_coverage": 100.0, "blastscore": 465, "start": 2528339, "annotation": "arylamine_N-acetyltransferase", "name": "BCERE0023_RS12895", "evalue": 5.2e-129}], ["input|c10|2643429-2643933|-|ctg1_2597|", 7, {"end": 2529821, "perc_ident": 89, "genecluster": "NZ_CM000734_c7", "strand": "-", "locus_tag": "WP_080000390.1", "perc_coverage": 99.40119760479041, "blastscore": 306, "start": 2529297, "annotation": "mep_operon_protein_MepB", "name": "BCERE0023_RS12900", "evalue": 1.5e-81}], ["input|c10|2644041-2644410|-|ctg1_2598|", 8, {"end": 2530277, "perc_ident": 97, "genecluster": "NZ_CM000734_c7", "strand": "-", "locus_tag": "WP_000403464.1", "perc_coverage": 100.0, "blastscore": 229, "start": 2529909, "annotation": "DUF4180_domain-containing_protein", "name": "BCERE0023_RS12905", "evalue": 1.7e-58}], ["input|c10|2644592-2645288|-|ctg1_2599|", 9, {"end": 2531177, "perc_ident": 98, "genecluster": "NZ_CM000734_c7", "strand": "-", "locus_tag": "WP_080000391.1", "perc_coverage": 98.7012987012987, "blastscore": 458, "start": 2530482, "annotation": "2-haloalkanoic_acid_dehalogenase", "name": "BCERE0023_RS12910", "evalue": 3.4e-127}], ["input|c10|2645731-2646397|+|ctg1_2600|", 10, {"end": 2532280, "perc_ident": 100, "genecluster": "NZ_CM000734_c7", "strand": "+", "locus_tag": "WP_000800726.1", "perc_coverage": 100.0, "blastscore": 437, "start": 2531615, "annotation": "DNA-binding_response_regulator", "name": "BCERE0023_RS12915", "evalue": 1e-120}], ["input|c10|2646389-2647850|+|ctg1_2601|", 11, {"end": 2533745, "perc_ident": 95, "genecluster": "NZ_CM000734_c7", "strand": "+", "locus_tag": "WP_002196569.1", "perc_coverage": 98.559670781893, "blastscore": 825, "start": 2532294, "annotation": "sensor_histidine_kinase", "name": "BCERE0023_RS12920", "evalue": 2.9e-237}], ["input|c10|2648178-2648715|+|ctg1_2602|", 12, {"end": 2534131, "perc_ident": 95, "genecluster": "NZ_CM000734_c7", "strand": "+", "locus_tag": "WP_050428205.1", "perc_coverage": 44.9438202247191, "blastscore": 151, "start": 2533888, "annotation": "DinB_family_protein", "name": "BCERE0023_RS12925", "evalue": 6.8e-35}], ["input|c10|2648916-2649099|+|ctg1_2603|", 13, {"end": 2534515, "perc_ident": 95, "genecluster": "NZ_CM000734_c7", "strand": "+", "locus_tag": "WP_000273232.1", "perc_coverage": 100.0, "blastscore": 118, "start": 2534333, "annotation": "hypothetical_protein", "name": "BCERE0023_RS12930", "evalue": 2.8e-25}], ["input|c10|2649398-2650076|-|ctg1_2604|", 14, {"end": 2535485, "perc_ident": 98, "genecluster": "NZ_CM000734_c7", "strand": "-", "locus_tag": "WP_000447855.1", "perc_coverage": 100.0, "blastscore": 428, "start": 2534808, "annotation": "ABC_transporter_ATP-binding_protein", "name": "BCERE0023_RS12935", "evalue": 6.2e-118}], ["input|c10|2650087-2651512|-|ctg1_2605|", 15, {"end": 2536927, "perc_ident": 98, "genecluster": "NZ_CM000734_c7", "strand": "-", "locus_tag": "WP_001010214.1", "perc_coverage": 100.42194092827003, "blastscore": 864, "start": 2535497, "annotation": "ABC_transporter_permease", "name": "BCERE0023_RS12940", "evalue": 5.4e-249}], ["input|c10|2652057-2653059|+|ctg1_2606|", 16, {"end": 2538500, "perc_ident": 97, "genecluster": "NZ_CM000734_c7", "strand": "+", "locus_tag": "WP_000577728.1", "perc_coverage": 100.0, "blastscore": 667, "start": 2537499, "annotation": "abhydrolase_domain-containing_18", "name": "BCERE0023_RS12945", "evalue": 8.9e-190}], ["input|c10|2653720-2654677|+|ctg1_2607|", 17, {"end": 2540116, "perc_ident": 99, "genecluster": "NZ_CM000734_c7", "strand": "+", "locus_tag": "WP_000857942.1", "perc_coverage": 100.0, "blastscore": 654, "start": 2539160, "annotation": "alpha/beta_hydrolase", "name": "BCERE0023_RS12950", "evalue": 7.5e-186}], ["input|c10|2654785-2656240|-|ctg1_2608|", 18, {"end": 2541682, "perc_ident": 100, "genecluster": "NZ_CM000734_c7", "strand": "-", "locus_tag": "WP_000162820.1", "perc_coverage": 100.0, "blastscore": 965, "start": 2540228, "annotation": "aminotransferase_class_V-fold_PLP-dependent_enzyme", "name": "BCERE0023_RS12955", "evalue": 2.3e-279}], ["input|c10|2656295-2663312|-|ctg1_2609|", 19, {"end": 2548781, "perc_ident": 98, "genecluster": "NZ_CM000734_c7", "strand": "-", "locus_tag": "WP_080002012.1", "perc_coverage": 100.0, "blastscore": 4587, "start": 2541738, "annotation": "D-alanine--poly(phosphoribitol)_ligase_subunit_DltA", "name": "BCERE0023_RS12960", "evalue": 0.0}], ["input|c10|2663344-2664322|-|ctg1_2610|", 20, {"end": 2549776, "perc_ident": 98, "genecluster": "NZ_CM000734_c7", "strand": "-", "locus_tag": "WP_002196572.1", "perc_coverage": 100.0, "blastscore": 640, "start": 2548787, "annotation": "dehydrogenase", "name": "BCERE0023_RS12965", "evalue": 1.1e-181}], ["input|c10|2665193-2667752|-|ctg1_2611|", 21, {"end": 2553194, "perc_ident": 97, "genecluster": "NZ_CM000734_c7", "strand": "-", "locus_tag": "WP_001167521.1", "perc_coverage": 100.0, "blastscore": 1688, "start": 2550636, "annotation": "type_I_pullulanase", "name": "BCERE0023_RS12970", "evalue": 0.0}], ["input|c10|2668238-2669942|-|ctg1_2612|", 22, {"end": 2555383, "perc_ident": 99, "genecluster": "NZ_CM000734_c7", "strand": "-", "locus_tag": "WP_000791454.1", "perc_coverage": 100.0, "blastscore": 1106, "start": 2553680, "annotation": "M4_family_peptidase", "name": "BCERE0023_RS12975", "evalue": 0.0}], ["input|c10|2670225-2672319|-|ctg1_2613|", 23, {"end": 2557676, "perc_ident": 99, "genecluster": "NZ_CM000734_c7", "strand": "-", "locus_tag": "WP_001171075.1", "perc_coverage": 93.2568149210904, "blastscore": 1286, "start": 2555724, "annotation": "2',3'-cyclic-nucleotide_2'-phosphodiesterase", "name": "BCERE0023_RS12980", "evalue": 0.0}], ["input|c10|2672705-2673221|-|ctg1_2614|", 24, {"end": 2558728, "perc_ident": 95, "genecluster": "NZ_CM000734_c7", "strand": "-", "locus_tag": "WP_000379370.1", "perc_coverage": 100.0, "blastscore": 320, "start": 2558213, "annotation": "DinB_family_protein", "name": "BCERE0023_RS12985", "evalue": 1.4e-85}], ["input|c10|2673315-2673786|-|ctg1_2615|", 25, {"end": 2559333, "perc_ident": 94, "genecluster": "NZ_CM000734_c7", "strand": "-", "locus_tag": "WP_000862354.1", "perc_coverage": 100.0, "blastscore": 317, "start": 2558857, "annotation": "AraC_family_transcriptional_regulator", "name": "BCERE0023_RS12990", "evalue": 6.2e-85}], ["input|c10|2674861-2676166|+|ctg1_2617|", 27, {"end": 2561192, "perc_ident": 100, "genecluster": "NZ_CM000734_c7", "strand": "+", "locus_tag": "WP_000490134.1", "perc_coverage": 100.0, "blastscore": 823, "start": 2559888, "annotation": "preprotein_translocase_subunit_SecY", "name": "BCERE0023_RS12995", "evalue": 1.3e-236}], ["input|c10|2676251-2677169|-|ctg1_2618|", 28, {"end": 2562195, "perc_ident": 99, "genecluster": "NZ_CM000734_c7", "strand": "-", "locus_tag": "WP_000234333.1", "perc_coverage": 100.0, "blastscore": 583, "start": 2561278, "annotation": "EamA_family_transporter", "name": "BCERE0023_RS13000", "evalue": 1.6e-164}], ["input|c10|2677317-2678751|+|ctg1_2619|", 29, {"end": 2563777, "perc_ident": 96, "genecluster": "NZ_CM000734_c7", "strand": "+", "locus_tag": "WP_000706793.1", "perc_coverage": 100.0, "blastscore": 929, "start": 2562344, "annotation": "PLP-dependent_aminotransferase_family_protein", "name": "BCERE0023_RS13005", "evalue": 1.4e-268}], ["input|c10|2679174-2680029|+|ctg1_2621|", 31, {"end": 2565117, "perc_ident": 97, "genecluster": "NZ_CM000734_c7", "strand": "+", "locus_tag": "WP_001290776.1", "perc_coverage": 100.0, "blastscore": 566, "start": 2564263, "annotation": "putative_esterase", "name": "BCERE0023_RS13015", "evalue": 2.4e-159}], ["input|c10|2680146-2680482|-|ctg1_2622|", 32, {"end": 2565566, "perc_ident": 99, "genecluster": "NZ_CM000734_c7", "strand": "-", "locus_tag": "BCERE0023_RS13020", "perc_coverage": 87.38738738738738, "blastscore": 193, "start": 2565232, "annotation": "hypothetical_protein", "name": "BCERE0023_RS13020", "evalue": 1.3e-47}], ["input|c10|2680493-2681663|-|ctg1_2623|", 33, {"end": 2566747, "perc_ident": 100, "genecluster": "NZ_CM000734_c7", "strand": "-", "locus_tag": "WP_000025622.1", "perc_coverage": 100.0, "blastscore": 772, "start": 2565578, "annotation": "peptide_ABC_transporter_substrate-binding_protein", "name": "BCERE0023_RS13025", "evalue": 2.3e-221}], ["input|c10|2681872-2682277|+|ctg1_2624|", 34, {"end": 2567360, "perc_ident": 94, "genecluster": "NZ_CM000734_c7", "strand": "+", "locus_tag": "WP_001093143.1", "perc_coverage": 100.0, "blastscore": 247, "start": 2566956, "annotation": "hypothetical_protein", "name": "BCERE0023_RS13030", "evalue": 1.2e-63}], ["input|c10|2682321-2682858|-|ctg1_2625|", 35, {"end": 2567941, "perc_ident": 92, "genecluster": "NZ_CM000734_c7", "strand": "-", "locus_tag": "WP_000177394.1", "perc_coverage": 100.0, "blastscore": 326, "start": 2567405, "annotation": "DUF1697_domain-containing_protein", "name": "BCERE0023_RS13035", "evalue": 2e-87}]]}], [{"accession": "NZ_JH792104", "proteins": ["WP_000158574.1", "WP_001093136.1", "WP_000025620.1", "WP_001257762.1", "WP_001290769.1", "WP_000706773.1", "WP_000234335.1", "WP_000490132.1", "WP_000589638.1", "II5_RS31490", "WP_000869616.1", "WP_000379375.1", "WP_043311776.1", "WP_000791451.1", "WP_001165753.1", "II5_RS31495", "II5_RS11295", "II5_RS11300", "WP_000162822.1", "WP_000857939.1", "WP_000577725.1", "WP_001010217.1", "WP_000447865.1", "WP_000273237.1", "WP_000405918.1", "WP_001084893.1", "WP_000800727.1", "WP_002162776.1", "WP_000351862.1", "WP_082180123.1", "WP_000202741.1", "WP_000110858.1", "WP_002162777.1", "WP_001202615.1", "WP_000026523.1", "II5_RS31500"], "cluster_label": "c3", "description": "Bacillus cereus MSX-A1 supercont1.1, whole genome shotgun sequence", "cluster_type": "nrps", "tags": ["II5_RS11215", "II5_RS11220", "II5_RS11225", "II5_RS11230", "II5_RS11235", "II5_RS11245", "II5_RS11250", "II5_RS11255", "II5_RS11260", "II5_RS31490", "II5_RS11265", "II5_RS11270", "II5_RS11275", "II5_RS11280", "II5_RS11285", "II5_RS31495", "II5_RS11295", "II5_RS11300", "II5_RS11305", "II5_RS11310", "II5_RS11315", "II5_RS11320", "II5_RS11325", "II5_RS11330", "II5_RS11335", "II5_RS11340", "II5_RS11345", "II5_RS11350", "II5_RS11355", "II5_RS11360", "II5_RS11365", "II5_RS11370", "II5_RS11375", "II5_RS11380", "II5_RS11385", "II5_RS31500"]}, {"synteny_score": 29, "blast_score": 22282.0, "core_gene_hits": 1, "core_bonus": 3, "hits": 33, "pairings": [["input|c10|2637641-2638013|+|ctg1_2590|", 0, {"end": 2184624, "perc_ident": 100, "genecluster": "NZ_JH792104_c3", "strand": "-", "locus_tag": "II5_RS31500", "perc_coverage": 86.99186991869918, "blastscore": 219, "start": 2183787, "annotation": "MGT_family_glycosyltransferase", "name": "II5_RS31500", "evalue": 2.4e-55}], ["input|c10|2638680-2639340|-|ctg1_2592|", 2, {"end": 2183508, "perc_ident": 100, "genecluster": "NZ_JH792104_c3", "strand": "+", "locus_tag": "WP_000026523.1", "perc_coverage": 100.0, "blastscore": 444, "start": 2182849, "annotation": "hypothetical_protein", "name": "II5_RS11385", "evalue": 8.1e-123}], ["input|c10|2639717-2640158|-|ctg1_2593|", 3, {"end": 2182470, "perc_ident": 97, "genecluster": "NZ_JH792104_c3", "strand": "+", "locus_tag": "WP_001202615.1", "perc_coverage": 100.0, "blastscore": 295, "start": 2182030, "annotation": "NUDIX_pyrophosphatase", "name": "II5_RS11380", "evalue": 2.4e-78}], ["input|c10|2640374-2641490|-|ctg1_2594|", 4, {"end": 2181814, "perc_ident": 98, "genecluster": "NZ_JH792104_c3", "strand": "+", "locus_tag": "WP_002162777.1", "perc_coverage": 100.0, "blastscore": 723, "start": 2180699, "annotation": "FAD-binding_oxidoreductase", "name": "II5_RS11375", "evalue": 1.2e-206}], ["input|c10|2641616-2642270|-|ctg1_2595|", 5, {"end": 2180571, "perc_ident": 99, "genecluster": "NZ_JH792104_c3", "strand": "+", "locus_tag": "WP_000110858.1", "perc_coverage": 100.0, "blastscore": 424, "start": 2179918, "annotation": "hypothetical_protein", "name": "II5_RS11370", "evalue": 8.6e-117}], ["input|c10|2642522-2643290|-|ctg1_2596|", 6, {"end": 2179665, "perc_ident": 99, "genecluster": "NZ_JH792104_c3", "strand": "+", "locus_tag": "WP_000202741.1", "perc_coverage": 100.0, "blastscore": 500, "start": 2178898, "annotation": "arylamine_N-acetyltransferase", "name": "II5_RS11365", "evalue": 8.5e-140}], ["input|c10|2643429-2643933|-|ctg1_2597|", 7, {"end": 2178758, "perc_ident": 98, "genecluster": "NZ_JH792104_c3", "strand": "+", "locus_tag": "WP_082180123.1", "perc_coverage": 100.0, "blastscore": 337, "start": 2178234, "annotation": "mep_operon_protein_MepB", "name": "II5_RS11360", "evalue": 8.1e-91}], ["input|c10|2644041-2644410|-|ctg1_2598|", 8, {"end": 2178146, "perc_ident": 100, "genecluster": "NZ_JH792104_c3", "strand": "+", "locus_tag": "WP_000351862.1", "perc_coverage": 100.0, "blastscore": 234, "start": 2177778, "annotation": "DUF4180_domain-containing_protein", "name": "II5_RS11355", "evalue": 7.1e-60}], ["input|c10|2644592-2645288|-|ctg1_2599|", 9, {"end": 2177595, "perc_ident": 99, "genecluster": "NZ_JH792104_c3", "strand": "+", "locus_tag": "WP_002162776.1", "perc_coverage": 100.86580086580086, "blastscore": 469, "start": 2176894, "annotation": "2-haloalkanoic_acid_dehalogenase", "name": "II5_RS11350", "evalue": 2.5e-130}], ["input|c10|2645731-2646397|+|ctg1_2600|", 10, {"end": 2176450, "perc_ident": 100, "genecluster": "NZ_JH792104_c3", "strand": "-", "locus_tag": "WP_000800727.1", "perc_coverage": 100.0, "blastscore": 437, "start": 2175785, "annotation": "DNA-binding_response_regulator", "name": "II5_RS11345", "evalue": 7.6e-121}], ["input|c10|2646389-2647850|+|ctg1_2601|", 11, {"end": 2175792, "perc_ident": 100, "genecluster": "NZ_JH792104_c3", "strand": "-", "locus_tag": "WP_001084893.1", "perc_coverage": 100.0, "blastscore": 882, "start": 2174332, "annotation": "two-component_sensor_histidine_kinase", "name": "II5_RS11340", "evalue": 2e-254}], ["input|c10|2648178-2648715|+|ctg1_2602|", 12, {"end": 2174004, "perc_ident": 100, "genecluster": "NZ_JH792104_c3", "strand": "-", "locus_tag": "WP_000405918.1", "perc_coverage": 100.0, "blastscore": 356, "start": 2173468, "annotation": "DinB_family_protein", "name": "II5_RS11335", "evalue": 1.8e-96}], ["input|c10|2648916-2649099|+|ctg1_2603|", 13, {"end": 2173266, "perc_ident": 100, "genecluster": "NZ_JH792104_c3", "strand": "-", "locus_tag": "WP_000273237.1", "perc_coverage": 100.0, "blastscore": 123, "start": 2173084, "annotation": "hypothetical_protein", "name": "II5_RS11330", "evalue": 1.1e-26}], ["input|c10|2649398-2650076|-|ctg1_2604|", 14, {"end": 2172784, "perc_ident": 100, "genecluster": "NZ_JH792104_c3", "strand": "+", "locus_tag": "WP_000447865.1", "perc_coverage": 100.0, "blastscore": 434, "start": 2172107, "annotation": "ABC_transporter_ATP-binding_protein", "name": "II5_RS11325", "evalue": 8.6e-120}], ["input|c10|2650087-2651512|-|ctg1_2605|", 15, {"end": 2172095, "perc_ident": 98, "genecluster": "NZ_JH792104_c3", "strand": "+", "locus_tag": "WP_001010217.1", "perc_coverage": 100.21097046413503, "blastscore": 862, "start": 2170668, "annotation": "ABC_transporter_permease", "name": "II5_RS11320", "evalue": 2.1e-248}], ["input|c10|2652057-2653059|+|ctg1_2606|", 16, {"end": 2170119, "perc_ident": 98, "genecluster": "NZ_JH792104_c3", "strand": "-", "locus_tag": "WP_000577725.1", "perc_coverage": 100.0, "blastscore": 673, "start": 2169118, "annotation": "abhydrolase_domain-containing_18", "name": "II5_RS11315", "evalue": 1.2e-191}], ["input|c10|2653720-2654677|+|ctg1_2607|", 17, {"end": 2168456, "perc_ident": 100, "genecluster": "NZ_JH792104_c3", "strand": "-", "locus_tag": "WP_000857939.1", "perc_coverage": 100.0, "blastscore": 658, "start": 2167500, "annotation": "alpha/beta_hydrolase", "name": "II5_RS11310", "evalue": 5.2e-187}], ["input|c10|2654785-2656240|-|ctg1_2608|", 18, {"end": 2167391, "perc_ident": 99, "genecluster": "NZ_JH792104_c3", "strand": "+", "locus_tag": "WP_000162822.1", "perc_coverage": 100.0, "blastscore": 961, "start": 2165937, "annotation": "aminotransferase_class_V-fold_PLP-dependent_enzyme", "name": "II5_RS11305", "evalue": 3.3e-278}], ["input|c10|2656295-2663312|-|ctg1_2609|", 19, {"end": 2165881, "perc_ident": 98, "genecluster": "NZ_JH792104_c3", "strand": "+", "locus_tag": "II5_RS11300", "perc_coverage": 77.45936698032506, "blastscore": 3591, "start": 2160446, "annotation": "non-ribosomal_peptide_synthase", "name": "II5_RS11300", "evalue": 0.0}], ["input|c10|2665193-2667752|-|ctg1_2611|", 21, {"end": 2160030, "perc_ident": 100, "genecluster": "NZ_JH792104_c3", "strand": "+", "locus_tag": "II5_RS11295", "perc_coverage": 78.05164319248826, "blastscore": 1356, "start": 2158033, "annotation": "type_I_pullulanase", "name": "II5_RS11295", "evalue": 0.0}], ["input|c10|2665193-2667752|-|ctg1_2611|", 21, {"end": 2157264, "perc_ident": 99, "genecluster": "NZ_JH792104_c3", "strand": "+", "locus_tag": "WP_001165753.1", "perc_coverage": 21.948356807511736, "blastscore": 371, "start": 2156611, "annotation": "hypothetical_protein", "name": "II5_RS11285", "evalue": 2e-100}], ["input|c10|2668238-2669942|-|ctg1_2612|", 22, {"end": 2156128, "perc_ident": 100, "genecluster": "NZ_JH792104_c3", "strand": "+", "locus_tag": "WP_000791451.1", "perc_coverage": 100.0, "blastscore": 1111, "start": 2154425, "annotation": "M4_family_peptidase", "name": "II5_RS11280", "evalue": 0.0}], ["input|c10|2670225-2672319|-|ctg1_2613|", 23, {"end": 2154084, "perc_ident": 100, "genecluster": "NZ_JH792104_c3", "strand": "+", "locus_tag": "WP_043311776.1", "perc_coverage": 93.2568149210904, "blastscore": 1299, "start": 2152132, "annotation": "2',3'-cyclic-nucleotide_2'-phosphodiesterase", "name": "II5_RS11275", "evalue": 0.0}], ["input|c10|2672705-2673221|-|ctg1_2614|", 24, {"end": 2151605, "perc_ident": 98, "genecluster": "NZ_JH792104_c3", "strand": "+", "locus_tag": "WP_000379375.1", "perc_coverage": 100.0, "blastscore": 330, "start": 2151090, "annotation": "DinB_family_protein", "name": "II5_RS11270", "evalue": 1.3e-88}], ["input|c10|2673315-2673786|-|ctg1_2615|", 25, {"end": 2150995, "perc_ident": 99, "genecluster": "NZ_JH792104_c3", "strand": "+", "locus_tag": "WP_000869616.1", "perc_coverage": 100.0, "blastscore": 330, "start": 2150525, "annotation": "AraC_family_transcriptional_regulator", "name": "II5_RS11265", "evalue": 9.3e-89}], ["input|c10|2674040-2674508|+|ctg1_2616|", 26, {"end": 2150276, "perc_ident": 96, "genecluster": "NZ_JH792104_c3", "strand": "-", "locus_tag": "WP_000589638.1", "perc_coverage": 100.0, "blastscore": 318, "start": 2149809, "annotation": "VOC_family_protein", "name": "II5_RS11260", "evalue": 3.6e-85}], ["input|c10|2674861-2676166|+|ctg1_2617|", 27, {"end": 2149455, "perc_ident": 100, "genecluster": "NZ_JH792104_c3", "strand": "-", "locus_tag": "WP_000490132.1", "perc_coverage": 100.0, "blastscore": 824, "start": 2148151, "annotation": "preprotein_translocase_subunit_SecY", "name": "II5_RS11255", "evalue": 5.7e-237}], ["input|c10|2676251-2677169|-|ctg1_2618|", 28, {"end": 2148065, "perc_ident": 99, "genecluster": "NZ_JH792104_c3", "strand": "+", "locus_tag": "WP_000234335.1", "perc_coverage": 100.0, "blastscore": 581, "start": 2147148, "annotation": "EamA_family_transporter", "name": "II5_RS11250", "evalue": 5.9e-164}], ["input|c10|2677317-2678751|+|ctg1_2619|", 29, {"end": 2146999, "perc_ident": 100, "genecluster": "NZ_JH792104_c3", "strand": "-", "locus_tag": "WP_000706773.1", "perc_coverage": 100.0, "blastscore": 956, "start": 2145566, "annotation": "PLP-dependent_aminotransferase_family_protein", "name": "II5_RS11245", "evalue": 8.1e-277}], ["input|c10|2679174-2680029|+|ctg1_2621|", 31, {"end": 2145142, "perc_ident": 99, "genecluster": "NZ_JH792104_c3", "strand": "-", "locus_tag": "WP_001290769.1", "perc_coverage": 100.0, "blastscore": 579, "start": 2144288, "annotation": "putative_esterase", "name": "II5_RS11235", "evalue": 2.1e-163}], ["input|c10|2680146-2680482|-|ctg1_2622|", 32, {"end": 2144170, "perc_ident": 100, "genecluster": "NZ_JH792104_c3", "strand": "+", "locus_tag": "WP_001257762.1", "perc_coverage": 100.0, "blastscore": 227, "start": 2143835, "annotation": "hypothetical_protein", "name": "II5_RS11230", "evalue": 1e-57}], ["input|c10|2680493-2681663|-|ctg1_2623|", 33, {"end": 2143823, "perc_ident": 100, "genecluster": "NZ_JH792104_c3", "strand": "+", "locus_tag": "WP_000025620.1", "perc_coverage": 100.0, "blastscore": 776, "start": 2142654, "annotation": "peptide_ABC_transporter_substrate-binding_protein", "name": "II5_RS11225", "evalue": 1.2e-222}], ["input|c10|2681872-2682277|+|ctg1_2624|", 34, {"end": 2142444, "perc_ident": 99, "genecluster": "NZ_JH792104_c3", "strand": "-", "locus_tag": "WP_001093136.1", "perc_coverage": 100.0, "blastscore": 253, "start": 2142040, "annotation": "hypothetical_protein", "name": "II5_RS11220", "evalue": 1.2e-65}], ["input|c10|2682321-2682858|-|ctg1_2625|", 35, {"end": 2141995, "perc_ident": 99, "genecluster": "NZ_JH792104_c3", "strand": "+", "locus_tag": "WP_000158574.1", "perc_coverage": 100.0, "blastscore": 349, "start": 2141459, "annotation": "DUF1697_domain-containing_protein", "name": "II5_RS11215", "evalue": 2.2e-94}]]}], [{"accession": "NZ_KN050654", "proteins": ["WP_001999923.1", "WP_000177392.1", "WP_001093144.1", "WP_000025622.1", "WP_001257760.1", "WP_001290766.1", "WP_000706799.1", "WP_000234333.1", "WP_000490131.1", "DJ50_RS31775", "WP_000862356.1", "WP_000379372.1", "WP_001171078.1", "WP_000791444.1", "WP_001167512.1", "WP_001999891.1", "WP_082186590.1", "DJ50_RS17245", "WP_000857943.1", "WP_000577704.1", "WP_001010231.1", "WP_000447863.1", "WP_000273229.1", "WP_001167106.1", "WP_001999896.1", "WP_000800727.1", "WP_080467910.1", "WP_000403464.1", "WP_080451570.1", "WP_000202743.1", "WP_001147158.1", "WP_000110844.1", "WP_000844388.1", "WP_001202591.1", "WP_000026530.1", "WP_000026325.1", "WP_000587705.1", "WP_000170005.1"], "cluster_label": "c4", "description": "Bacillus cereus ATCC 10876 scaffold1, whole genome shotgun sequence", "cluster_type": "nrps", "tags": ["DJ50_RS17160", "DJ50_RS17165", "DJ50_RS17170", "DJ50_RS17175", "DJ50_RS17180", "DJ50_RS17185", "DJ50_RS17195", "DJ50_RS17200", "DJ50_RS17205", "DJ50_RS31775", "DJ50_RS17210", "DJ50_RS17215", "DJ50_RS17220", "DJ50_RS17225", "DJ50_RS17230", "DJ50_RS17235", "DJ50_RS17240", "DJ50_RS17245", "DJ50_RS17250", "DJ50_RS17255", "DJ50_RS17260", "DJ50_RS17265", "DJ50_RS17270", "DJ50_RS17275", "DJ50_RS17280", "DJ50_RS17285", "DJ50_RS17290", "DJ50_RS17295", "DJ50_RS17300", "DJ50_RS17305", "DJ50_RS17310", "DJ50_RS17315", "DJ50_RS17320", "DJ50_RS17325", "DJ50_RS17330", "DJ50_RS17335", "DJ50_RS17340", "DJ50_RS17345"]}, {"synteny_score": 30, "blast_score": 22215.0, "core_gene_hits": 1, "core_bonus": 3, "hits": 32, "pairings": [["input|c10|2638680-2639340|-|ctg1_2592|", 2, {"end": 3473731, "perc_ident": 96, "genecluster": "NZ_KN050654_c4", "strand": "+", "locus_tag": "WP_000026530.1", "perc_coverage": 100.0, "blastscore": 430, "start": 3473072, "annotation": "serine/threonine_protein_kinase", "name": "DJ50_RS17330", "evalue": 1.2e-118}], ["input|c10|2639717-2640158|-|ctg1_2593|", 3, {"end": 3472880, "perc_ident": 97, "genecluster": "NZ_KN050654_c4", "strand": "+", "locus_tag": "WP_001202591.1", "perc_coverage": 100.0, "blastscore": 294, "start": 3472440, "annotation": "NUDIX_pyrophosphatase", "name": "DJ50_RS17325", "evalue": 6.9e-78}], ["input|c10|2640374-2641490|-|ctg1_2594|", 4, {"end": 3472223, "perc_ident": 99, "genecluster": "NZ_KN050654_c4", "strand": "+", "locus_tag": "WP_000844388.1", "perc_coverage": 100.0, "blastscore": 728, "start": 3471108, "annotation": "FAD-binding_oxidoreductase", "name": "DJ50_RS17320", "evalue": 2.8e-208}], ["input|c10|2641616-2642270|-|ctg1_2595|", 5, {"end": 3470981, "perc_ident": 98, "genecluster": "NZ_KN050654_c4", "strand": "+", "locus_tag": "WP_000110844.1", "perc_coverage": 100.0, "blastscore": 419, "start": 3470328, "annotation": "hypothetical_protein", "name": "DJ50_RS17315", "evalue": 2.8e-115}], ["input|c10|2642522-2643290|-|ctg1_2596|", 6, {"end": 3469982, "perc_ident": 91, "genecluster": "NZ_KN050654_c4", "strand": "+", "locus_tag": "WP_000202743.1", "perc_coverage": 100.0, "blastscore": 462, "start": 3469215, "annotation": "arylamine_N-acetyltransferase", "name": "DJ50_RS17305", "evalue": 3.3e-128}], ["input|c10|2643429-2643933|-|ctg1_2597|", 7, {"end": 3469024, "perc_ident": 82, "genecluster": "NZ_KN050654_c4", "strand": "+", "locus_tag": "WP_080451570.1", "perc_coverage": 99.40119760479041, "blastscore": 275, "start": 3468500, "annotation": "mep_operon_protein_MepB", "name": "DJ50_RS17300", "evalue": 5e-72}], ["input|c10|2644041-2644410|-|ctg1_2598|", 8, {"end": 3468412, "perc_ident": 97, "genecluster": "NZ_KN050654_c4", "strand": "+", "locus_tag": "WP_000403464.1", "perc_coverage": 100.0, "blastscore": 229, "start": 3468044, "annotation": "DUF4180_domain-containing_protein", "name": "DJ50_RS17295", "evalue": 1.7e-58}], ["input|c10|2644592-2645288|-|ctg1_2599|", 9, {"end": 3467834, "perc_ident": 92, "genecluster": "NZ_KN050654_c4", "strand": "+", "locus_tag": "WP_080467910.1", "perc_coverage": 98.7012987012987, "blastscore": 434, "start": 3467139, "annotation": "2-haloalkanoic_acid_dehalogenase", "name": "DJ50_RS17290", "evalue": 6.8e-120}], ["input|c10|2645731-2646397|+|ctg1_2600|", 10, {"end": 3466701, "perc_ident": 100, "genecluster": "NZ_KN050654_c4", "strand": "-", "locus_tag": "WP_000800727.1", "perc_coverage": 100.0, "blastscore": 437, "start": 3466036, "annotation": "DNA-binding_response_regulator", "name": "DJ50_RS17285", "evalue": 7.6e-121}], ["input|c10|2646389-2647850|+|ctg1_2601|", 11, {"end": 3466022, "perc_ident": 97, "genecluster": "NZ_KN050654_c4", "strand": "-", "locus_tag": "WP_001999896.1", "perc_coverage": 98.559670781893, "blastscore": 847, "start": 3464571, "annotation": "sensor_histidine_kinase", "name": "DJ50_RS17280", "evalue": 5.4e-244}], ["input|c10|2648178-2648715|+|ctg1_2602|", 12, {"end": 3464242, "perc_ident": 96, "genecluster": "NZ_KN050654_c4", "strand": "-", "locus_tag": "WP_001167106.1", "perc_coverage": 100.0, "blastscore": 343, "start": 3463706, "annotation": "DinB_family_protein", "name": "DJ50_RS17275", "evalue": 1.2e-92}], ["input|c10|2648916-2649099|+|ctg1_2603|", 13, {"end": 3463504, "perc_ident": 95, "genecluster": "NZ_KN050654_c4", "strand": "-", "locus_tag": "WP_000273229.1", "perc_coverage": 100.0, "blastscore": 118, "start": 3463322, "annotation": "hypothetical_protein", "name": "DJ50_RS17270", "evalue": 2.1e-25}], ["input|c10|2649398-2650076|-|ctg1_2604|", 14, {"end": 3463029, "perc_ident": 98, "genecluster": "NZ_KN050654_c4", "strand": "+", "locus_tag": "WP_000447863.1", "perc_coverage": 100.0, "blastscore": 429, "start": 3462352, "annotation": "ABC_transporter_ATP-binding_protein", "name": "DJ50_RS17265", "evalue": 2.8e-118}], ["input|c10|2650087-2651512|-|ctg1_2605|", 15, {"end": 3462340, "perc_ident": 98, "genecluster": "NZ_KN050654_c4", "strand": "+", "locus_tag": "WP_001010231.1", "perc_coverage": 100.42194092827003, "blastscore": 868, "start": 3460910, "annotation": "ABC_transporter_permease", "name": "DJ50_RS17260", "evalue": 2.9e-250}], ["input|c10|2652057-2653059|+|ctg1_2606|", 16, {"end": 3460353, "perc_ident": 96, "genecluster": "NZ_KN050654_c4", "strand": "-", "locus_tag": "WP_000577704.1", "perc_coverage": 100.0, "blastscore": 661, "start": 3459352, "annotation": "hypothetical_protein", "name": "DJ50_RS17255", "evalue": 6.4e-188}], ["input|c10|2653720-2654677|+|ctg1_2607|", 17, {"end": 3458720, "perc_ident": 99, "genecluster": "NZ_KN050654_c4", "strand": "-", "locus_tag": "WP_000857943.1", "perc_coverage": 100.0, "blastscore": 655, "start": 3457764, "annotation": "alpha/beta_hydrolase", "name": "DJ50_RS17250", "evalue": 2.6e-186}], ["input|c10|2654785-2656240|-|ctg1_2608|", 18, {"end": 3457652, "perc_ident": 98, "genecluster": "NZ_KN050654_c4", "strand": "+", "locus_tag": "DJ50_RS17245", "perc_coverage": 20.454545454545457, "blastscore": 201, "start": 3456199, "annotation": "2,4-diaminobutyrate_decarboxylase", "name": "DJ50_RS17245", "evalue": 2e-49}], ["input|c10|2656295-2663312|-|ctg1_2609|", 19, {"end": 3456143, "perc_ident": 97, "genecluster": "NZ_KN050654_c4", "strand": "+", "locus_tag": "WP_082186590.1", "perc_coverage": 100.0, "blastscore": 4560, "start": 3449100, "annotation": "non-ribosomal_peptide_synthetase", "name": "DJ50_RS17240", "evalue": 0.0}], ["input|c10|2663344-2664322|-|ctg1_2610|", 20, {"end": 3449094, "perc_ident": 98, "genecluster": "NZ_KN050654_c4", "strand": "+", "locus_tag": "WP_001999891.1", "perc_coverage": 100.0, "blastscore": 639, "start": 3448105, "annotation": "dehydrogenase", "name": "DJ50_RS17235", "evalue": 2.5e-181}], ["input|c10|2665193-2667752|-|ctg1_2611|", 21, {"end": 3447245, "perc_ident": 97, "genecluster": "NZ_KN050654_c4", "strand": "+", "locus_tag": "WP_001167512.1", "perc_coverage": 100.0, "blastscore": 1686, "start": 3444687, "annotation": "type_I_pullulanase", "name": "DJ50_RS17230", "evalue": 0.0}], ["input|c10|2668238-2669942|-|ctg1_2612|", 22, {"end": 3444203, "perc_ident": 99, "genecluster": "NZ_KN050654_c4", "strand": "+", "locus_tag": "WP_000791444.1", "perc_coverage": 100.0, "blastscore": 1103, "start": 3442500, "annotation": "M4_family_peptidase", "name": "DJ50_RS17225", "evalue": 0.0}], ["input|c10|2670225-2672319|-|ctg1_2613|", 23, {"end": 3442159, "perc_ident": 99, "genecluster": "NZ_KN050654_c4", "strand": "+", "locus_tag": "WP_001171078.1", "perc_coverage": 93.2568149210904, "blastscore": 1285, "start": 3440207, "annotation": "2',3'-cyclic-nucleotide_2'-phosphodiesterase", "name": "DJ50_RS17220", "evalue": 0.0}], ["input|c10|2672705-2673221|-|ctg1_2614|", 24, {"end": 3439673, "perc_ident": 95, "genecluster": "NZ_KN050654_c4", "strand": "+", "locus_tag": "WP_000379372.1", "perc_coverage": 100.0, "blastscore": 320, "start": 3439158, "annotation": "DinB_family_protein", "name": "DJ50_RS17215", "evalue": 1.1e-85}], ["input|c10|2673315-2673786|-|ctg1_2615|", 25, {"end": 3439029, "perc_ident": 94, "genecluster": "NZ_KN050654_c4", "strand": "+", "locus_tag": "WP_000862356.1", "perc_coverage": 100.0, "blastscore": 314, "start": 3438553, "annotation": "AraC_family_transcriptional_regulator", "name": "DJ50_RS17210", "evalue": 6.9e-84}], ["input|c10|2674861-2676166|+|ctg1_2617|", 27, {"end": 3437997, "perc_ident": 100, "genecluster": "NZ_KN050654_c4", "strand": "-", "locus_tag": "WP_000490131.1", "perc_coverage": 100.0, "blastscore": 822, "start": 3436693, "annotation": "preprotein_translocase_subunit_SecY", "name": "DJ50_RS17205", "evalue": 2.2e-236}], ["input|c10|2676251-2677169|-|ctg1_2618|", 28, {"end": 3436608, "perc_ident": 99, "genecluster": "NZ_KN050654_c4", "strand": "+", "locus_tag": "WP_000234333.1", "perc_coverage": 100.0, "blastscore": 583, "start": 3435691, "annotation": "EamA_family_transporter", "name": "DJ50_RS17200", "evalue": 1.6e-164}], ["input|c10|2677317-2678751|+|ctg1_2619|", 29, {"end": 3435542, "perc_ident": 97, "genecluster": "NZ_KN050654_c4", "strand": "-", "locus_tag": "WP_000706799.1", "perc_coverage": 100.0, "blastscore": 933, "start": 3434109, "annotation": "PLP-dependent_aminotransferase_family_protein", "name": "DJ50_RS17195", "evalue": 9.6e-270}], ["input|c10|2679174-2680029|+|ctg1_2621|", 31, {"end": 3433623, "perc_ident": 98, "genecluster": "NZ_KN050654_c4", "strand": "-", "locus_tag": "WP_001290766.1", "perc_coverage": 100.0, "blastscore": 570, "start": 3432769, "annotation": "putative_esterase", "name": "DJ50_RS17185", "evalue": 1.3e-160}], ["input|c10|2680146-2680482|-|ctg1_2622|", 32, {"end": 3432653, "perc_ident": 99, "genecluster": "NZ_KN050654_c4", "strand": "+", "locus_tag": "WP_001257760.1", "perc_coverage": 100.0, "blastscore": 225, "start": 3432318, "annotation": "hypothetical_protein", "name": "DJ50_RS17180", "evalue": 2.3e-57}], ["input|c10|2680493-2681663|-|ctg1_2623|", 33, {"end": 3432306, "perc_ident": 100, "genecluster": "NZ_KN050654_c4", "strand": "+", "locus_tag": "WP_000025622.1", "perc_coverage": 100.0, "blastscore": 772, "start": 3431137, "annotation": "peptide_ABC_transporter_substrate-binding_protein", "name": "DJ50_RS17175", "evalue": 2.3e-221}], ["input|c10|2681872-2682277|+|ctg1_2624|", 34, {"end": 3430928, "perc_ident": 95, "genecluster": "NZ_KN050654_c4", "strand": "-", "locus_tag": "WP_001093144.1", "perc_coverage": 100.0, "blastscore": 247, "start": 3430524, "annotation": "hypothetical_protein", "name": "DJ50_RS17170", "evalue": 8.9e-64}], ["input|c10|2682321-2682858|-|ctg1_2625|", 35, {"end": 3430479, "perc_ident": 92, "genecluster": "NZ_KN050654_c4", "strand": "+", "locus_tag": "WP_000177392.1", "perc_coverage": 100.0, "blastscore": 326, "start": 3429943, "annotation": "DUF1697_domain-containing_protein", "name": "DJ50_RS17165", "evalue": 2.6e-87}]]}], [{"accession": "NZ_FRBJ01000001", "proteins": ["WP_000169996.1", "WP_000587696.1", "WP_000026312.1", "WP_061660939.1", "WP_001202619.1", "WP_000844382.1", "WP_000110844.1", "WP_001147158.1", "WP_000202750.1", "WP_072938641.1", "WP_000403464.1", "WP_083530609.1", "WP_072938647.1", "WP_072939491.1", "WP_072938651.1", "WP_072938655.1", "WP_072938658.1", "BUA87_RS05175", "BUA87_RS05180", "WP_000857944.1", "WP_000164811.1", "WP_083530610.1", "WP_083530611.1", "WP_072938668.1", "WP_000791461.1", "WP_072938672.1", "WP_000379380.1", "WP_000869614.1", "BUA87_RS05230", "WP_000589642.1", "WP_000490135.1", "WP_072938675.1", "WP_072938679.1", "WP_072938682.1", "WP_001290781.1", "WP_001257761.1", "WP_000025622.1", "WP_001093141.1"], "cluster_label": "c10", "description": "Bacillus sp. bc15, whole genome shotgun sequence", "cluster_type": "nrps", "tags": ["BUA87_RS05090", "BUA87_RS05095", "BUA87_RS05100", "BUA87_RS05105", "BUA87_RS05110", "BUA87_RS05115", "BUA87_RS05120", "BUA87_RS05125", "BUA87_RS05130", "BUA87_RS05135", "BUA87_RS05140", "BUA87_RS05145", "BUA87_RS05150", "BUA87_RS05155", "BUA87_RS05160", "BUA87_RS05165", "BUA87_RS05170", "BUA87_RS05175", "BUA87_RS05180", "BUA87_RS05185", "BUA87_RS05190", "BUA87_RS05195", "BUA87_RS05200", "BUA87_RS05205", "BUA87_RS05210", "BUA87_RS05215", "BUA87_RS05220", "BUA87_RS05225", "BUA87_RS05230", "BUA87_RS05235", "BUA87_RS05240", "BUA87_RS05245", "BUA87_RS05250", "BUA87_RS05255", "BUA87_RS05260", "BUA87_RS05265", "BUA87_RS05270", "BUA87_RS05275"]}, {"synteny_score": 30, "blast_score": 22007.0, "core_gene_hits": 1, "core_bonus": 3, "hits": 32, "pairings": [["input|c10|2638680-2639340|-|ctg1_2592|", 2, {"end": 1025782, "perc_ident": 98, "genecluster": "NZ_FRBJ01000001_c10", "strand": "-", "locus_tag": "WP_061660939.1", "perc_coverage": 100.0, "blastscore": 435, "start": 1025123, "annotation": "hypothetical_protein", "name": "BUA87_RS05105", "evalue": 2.9e-120}], ["input|c10|2639717-2640158|-|ctg1_2593|", 3, {"end": 1026601, "perc_ident": 100, "genecluster": "NZ_FRBJ01000001_c10", "strand": "-", "locus_tag": "WP_001202619.1", "perc_coverage": 100.0, "blastscore": 304, "start": 1026161, "annotation": "NUDIX_pyrophosphatase", "name": "BUA87_RS05110", "evalue": 6.7e-81}], ["input|c10|2640374-2641490|-|ctg1_2594|", 4, {"end": 1027933, "perc_ident": 100, "genecluster": "NZ_FRBJ01000001_c10", "strand": "-", "locus_tag": "WP_000844382.1", "perc_coverage": 100.0, "blastscore": 731, "start": 1026818, "annotation": "FAD-binding_oxidoreductase", "name": "BUA87_RS05115", "evalue": 4.3e-209}], ["input|c10|2641616-2642270|-|ctg1_2595|", 5, {"end": 1028716, "perc_ident": 98, "genecluster": "NZ_FRBJ01000001_c10", "strand": "-", "locus_tag": "WP_000110844.1", "perc_coverage": 100.0, "blastscore": 419, "start": 1028063, "annotation": "hypothetical_protein", "name": "BUA87_RS05120", "evalue": 2.8e-115}], ["input|c10|2642522-2643290|-|ctg1_2596|", 6, {"end": 1029830, "perc_ident": 93, "genecluster": "NZ_FRBJ01000001_c10", "strand": "-", "locus_tag": "WP_000202750.1", "perc_coverage": 100.0, "blastscore": 477, "start": 1029063, "annotation": "arylamine_N-acetyltransferase", "name": "BUA87_RS05130", "evalue": 7.7e-133}], ["input|c10|2643429-2643933|-|ctg1_2597|", 7, {"end": 1030545, "perc_ident": 81, "genecluster": "NZ_FRBJ01000001_c10", "strand": "-", "locus_tag": "WP_072938641.1", "perc_coverage": 99.40119760479041, "blastscore": 270, "start": 1030021, "annotation": "mep_operon_protein_MepB", "name": "BUA87_RS05135", "evalue": 1.2e-70}], ["input|c10|2644041-2644410|-|ctg1_2598|", 8, {"end": 1031001, "perc_ident": 97, "genecluster": "NZ_FRBJ01000001_c10", "strand": "-", "locus_tag": "WP_000403464.1", "perc_coverage": 100.0, "blastscore": 229, "start": 1030633, "annotation": "DUF4180_domain-containing_protein", "name": "BUA87_RS05140", "evalue": 1.7e-58}], ["input|c10|2644592-2645288|-|ctg1_2599|", 9, {"end": 1031877, "perc_ident": 97, "genecluster": "NZ_FRBJ01000001_c10", "strand": "-", "locus_tag": "WP_083530609.1", "perc_coverage": 98.7012987012987, "blastscore": 457, "start": 1031182, "annotation": "2-haloalkanoic_acid_dehalogenase", "name": "BUA87_RS05145", "evalue": 7.5e-127}], ["input|c10|2645731-2646397|+|ctg1_2600|", 10, {"end": 1032987, "perc_ident": 99, "genecluster": "NZ_FRBJ01000001_c10", "strand": "+", "locus_tag": "WP_072938647.1", "perc_coverage": 100.0, "blastscore": 433, "start": 1032322, "annotation": "DNA-binding_response_regulator", "name": "BUA87_RS05150", "evalue": 1.1e-119}], ["input|c10|2646389-2647850|+|ctg1_2601|", 11, {"end": 1034452, "perc_ident": 98, "genecluster": "NZ_FRBJ01000001_c10", "strand": "+", "locus_tag": "WP_072939491.1", "perc_coverage": 98.559670781893, "blastscore": 852, "start": 1033001, "annotation": "sensor_histidine_kinase", "name": "BUA87_RS05155", "evalue": 2.9e-245}], ["input|c10|2648178-2648715|+|ctg1_2602|", 12, {"end": 1034769, "perc_ident": 92, "genecluster": "NZ_FRBJ01000001_c10", "strand": "+", "locus_tag": "WP_072938651.1", "perc_coverage": 51.12359550561798, "blastscore": 165, "start": 1034464, "annotation": "DinB_family_protein", "name": "BUA87_RS05160", "evalue": 4.5e-39}], ["input|c10|2648916-2649099|+|ctg1_2603|", 13, {"end": 1035153, "perc_ident": 92, "genecluster": "NZ_FRBJ01000001_c10", "strand": "+", "locus_tag": "WP_072938655.1", "perc_coverage": 100.0, "blastscore": 114, "start": 1034971, "annotation": "hypothetical_protein", "name": "BUA87_RS05165", "evalue": 3.1e-24}], ["input|c10|2649398-2650076|-|ctg1_2604|", 14, {"end": 1036062, "perc_ident": 98, "genecluster": "NZ_FRBJ01000001_c10", "strand": "-", "locus_tag": "WP_072938658.1", "perc_coverage": 100.0, "blastscore": 430, "start": 1035385, "annotation": "ABC_transporter_ATP-binding_protein", "name": "BUA87_RS05170", "evalue": 1.6e-118}], ["input|c10|2650087-2651512|-|ctg1_2605|", 15, {"end": 1037503, "perc_ident": 98, "genecluster": "NZ_FRBJ01000001_c10", "strand": "-", "locus_tag": "BUA87_RS05175", "perc_coverage": 11.181434599156118, "blastscore": 93, "start": 1036074, "annotation": "permease", "name": "BUA87_RS05175", "evalue": 5.8e-17}], ["input|c10|2652057-2653059|+|ctg1_2606|", 16, {"end": 1039079, "perc_ident": 97, "genecluster": "NZ_FRBJ01000001_c10", "strand": "+", "locus_tag": "BUA87_RS05180", "perc_coverage": 85.58558558558559, "blastscore": 562, "start": 1038078, "annotation": "alpha/beta_hydrolase", "name": "BUA87_RS05180", "evalue": 2.4e-158}], ["input|c10|2653720-2654677|+|ctg1_2607|", 17, {"end": 1040695, "perc_ident": 99, "genecluster": "NZ_FRBJ01000001_c10", "strand": "+", "locus_tag": "WP_000857944.1", "perc_coverage": 100.0, "blastscore": 654, "start": 1039739, "annotation": "alpha/beta_hydrolase", "name": "BUA87_RS05185", "evalue": 7.5e-186}], ["input|c10|2654785-2656240|-|ctg1_2608|", 18, {"end": 1042261, "perc_ident": 100, "genecluster": "NZ_FRBJ01000001_c10", "strand": "-", "locus_tag": "WP_000164811.1", "perc_coverage": 100.0, "blastscore": 966, "start": 1040807, "annotation": "aminotransferase_class_V-fold_PLP-dependent_enzyme", "name": "BUA87_RS05190", "evalue": 1.4e-279}], ["input|c10|2656295-2663312|-|ctg1_2609|", 19, {"end": 1049357, "perc_ident": 98, "genecluster": "NZ_FRBJ01000001_c10", "strand": "-", "locus_tag": "WP_083530610.1", "perc_coverage": 100.0, "blastscore": 4594, "start": 1042317, "annotation": "D-alanine--poly(phosphoribitol)_ligase_subunit_DltA", "name": "BUA87_RS05195", "evalue": 0.0}], ["input|c10|2663344-2664322|-|ctg1_2610|", 20, {"end": 1050352, "perc_ident": 97, "genecluster": "NZ_FRBJ01000001_c10", "strand": "-", "locus_tag": "WP_083530611.1", "perc_coverage": 100.0, "blastscore": 635, "start": 1049363, "annotation": "dehydrogenase", "name": "BUA87_RS05200", "evalue": 2.8e-180}], ["input|c10|2665193-2667752|-|ctg1_2611|", 21, {"end": 1053771, "perc_ident": 97, "genecluster": "NZ_FRBJ01000001_c10", "strand": "-", "locus_tag": "WP_072938668.1", "perc_coverage": 100.0, "blastscore": 1687, "start": 1051213, "annotation": "type_I_pullulanase", "name": "BUA87_RS05205", "evalue": 0.0}], ["input|c10|2668238-2669942|-|ctg1_2612|", 22, {"end": 1055961, "perc_ident": 99, "genecluster": "NZ_FRBJ01000001_c10", "strand": "-", "locus_tag": "WP_000791461.1", "perc_coverage": 100.0, "blastscore": 1103, "start": 1054258, "annotation": "M4_family_peptidase", "name": "BUA87_RS05210", "evalue": 0.0}], ["input|c10|2670225-2672319|-|ctg1_2613|", 23, {"end": 1058254, "perc_ident": 99, "genecluster": "NZ_FRBJ01000001_c10", "strand": "-", "locus_tag": "WP_072938672.1", "perc_coverage": 93.2568149210904, "blastscore": 1282, "start": 1056302, "annotation": "bifunctional_metallophosphatase/5'-nucleotidase", "name": "BUA87_RS05215", "evalue": 0.0}], ["input|c10|2672705-2673221|-|ctg1_2614|", 24, {"end": 1059296, "perc_ident": 95, "genecluster": "NZ_FRBJ01000001_c10", "strand": "-", "locus_tag": "WP_000379380.1", "perc_coverage": 100.0, "blastscore": 317, "start": 1058781, "annotation": "DinB_family_protein", "name": "BUA87_RS05220", "evalue": 8.9e-85}], ["input|c10|2673315-2673786|-|ctg1_2615|", 25, {"end": 1059902, "perc_ident": 98, "genecluster": "NZ_FRBJ01000001_c10", "strand": "-", "locus_tag": "WP_000869614.1", "perc_coverage": 100.0, "blastscore": 329, "start": 1059414, "annotation": "AraC_family_transcriptional_regulator", "name": "BUA87_RS05225", "evalue": 1.6e-88}], ["input|c10|2674040-2674508|+|ctg1_2616|", 26, {"end": 1060624, "perc_ident": 99, "genecluster": "NZ_FRBJ01000001_c10", "strand": "+", "locus_tag": "WP_000589642.1", "perc_coverage": 100.0, "blastscore": 328, "start": 1060157, "annotation": "VOC_family_protein", "name": "BUA87_RS05235", "evalue": 4.6e-88}], ["input|c10|2674861-2676166|+|ctg1_2617|", 27, {"end": 1062282, "perc_ident": 100, "genecluster": "NZ_FRBJ01000001_c10", "strand": "+", "locus_tag": "WP_000490135.1", "perc_coverage": 100.0, "blastscore": 824, "start": 1060978, "annotation": "preprotein_translocase_subunit_SecY", "name": "BUA87_RS05240", "evalue": 4.4e-237}], ["input|c10|2676251-2677169|-|ctg1_2618|", 28, {"end": 1063285, "perc_ident": 100, "genecluster": "NZ_FRBJ01000001_c10", "strand": "-", "locus_tag": "WP_072938675.1", "perc_coverage": 100.0, "blastscore": 584, "start": 1062368, "annotation": "EamA_family_transporter", "name": "BUA87_RS05245", "evalue": 9.1e-165}], ["input|c10|2677317-2678751|+|ctg1_2619|", 29, {"end": 1064867, "perc_ident": 98, "genecluster": "NZ_FRBJ01000001_c10", "strand": "+", "locus_tag": "WP_072938679.1", "perc_coverage": 100.0, "blastscore": 935, "start": 1063434, "annotation": "PLP-dependent_aminotransferase_family_protein", "name": "BUA87_RS05250", "evalue": 2.5e-270}], ["input|c10|2679174-2680029|+|ctg1_2621|", 31, {"end": 1067032, "perc_ident": 94, "genecluster": "NZ_FRBJ01000001_c10", "strand": "+", "locus_tag": "WP_001290781.1", "perc_coverage": 100.0, "blastscore": 551, "start": 1066178, "annotation": "putative_esterase", "name": "BUA87_RS05260", "evalue": 4.7e-155}], ["input|c10|2680146-2680482|-|ctg1_2622|", 32, {"end": 1067485, "perc_ident": 99, "genecluster": "NZ_FRBJ01000001_c10", "strand": "-", "locus_tag": "WP_001257761.1", "perc_coverage": 100.0, "blastscore": 225, "start": 1067150, "annotation": "hypothetical_protein", "name": "BUA87_RS05265", "evalue": 3.9e-57}], ["input|c10|2680493-2681663|-|ctg1_2623|", 33, {"end": 1068666, "perc_ident": 100, "genecluster": "NZ_FRBJ01000001_c10", "strand": "-", "locus_tag": "WP_000025622.1", "perc_coverage": 100.0, "blastscore": 772, "start": 1067497, "annotation": "peptide_ABC_transporter_substrate-binding_protein", "name": "BUA87_RS05270", "evalue": 2.3e-221}], ["input|c10|2681872-2682277|+|ctg1_2624|", 34, {"end": 1069279, "perc_ident": 97, "genecluster": "NZ_FRBJ01000001_c10", "strand": "+", "locus_tag": "WP_001093141.1", "perc_coverage": 100.0, "blastscore": 250, "start": 1068875, "annotation": "hypothetical_protein", "name": "BUA87_RS05275", "evalue": 8e-65}]]}], [{"accession": "NZ_CP016588", "proteins": ["WP_065705028.1", "WP_065703936.1", "WP_001093143.1", "WP_000025622.1", "WP_001257760.1", "WP_001290772.1", "WP_000706791.1", "WP_000234333.1", "WP_000490135.1", "WP_000862354.1", "WP_000379370.1", "BCM43_RS15430", "WP_065703938.1", "WP_065703940.1", "WP_002196572.1", "WP_081306068.1", "WP_065703944.1", "WP_000857943.1", "WP_065703946.1", "WP_001010215.1", "WP_000447855.1", "WP_000273232.1", "WP_000497514.1", "WP_033690233.1", "WP_000800726.1", "WP_080000391.1", "WP_000403462.1", "WP_001058767.1", "WP_065703948.1", "WP_001147161.1", "WP_000110844.1", "WP_065703951.1", "WP_001202618.1", "WP_000026533.1", "WP_000026326.1", "WP_000587708.1", "WP_000169999.1"], "cluster_label": "c3", "description": "Bacillus thuringiensis strain KNU-07 chromosome, complete genome", "cluster_type": "nrps", "tags": ["BCM43_RS15375", "BCM43_RS15380", "BCM43_RS15385", "BCM43_RS15390", "BCM43_RS15395", "BCM43_RS15400", "BCM43_RS15405", "BCM43_RS15410", "BCM43_RS15415", "BCM43_RS15420", "BCM43_RS15425", "BCM43_RS15430", "BCM43_RS15435", "BCM43_RS15440", "BCM43_RS15445", "BCM43_RS15450", "BCM43_RS15455", "BCM43_RS15460", "BCM43_RS15465", "BCM43_RS15470", "BCM43_RS15475", "BCM43_RS15480", "BCM43_RS15485", "BCM43_RS15490", "BCM43_RS15495", "BCM43_RS15500", "BCM43_RS15505", "BCM43_RS15510", "BCM43_RS15515", "BCM43_RS15520", "BCM43_RS15525", "BCM43_RS15530", "BCM43_RS15535", "BCM43_RS15540", "BCM43_RS15545", "BCM43_RS15550", "BCM43_RS15555"]}, {"synteny_score": 30, "blast_score": 21993.0, "core_gene_hits": 1, "core_bonus": 3, "hits": 32, "pairings": [["input|c10|2638680-2639340|-|ctg1_2592|", 2, {"end": 3046942, "perc_ident": 97, "genecluster": "NZ_CP016588_c3", "strand": "+", "locus_tag": "WP_000026533.1", "perc_coverage": 100.0, "blastscore": 433, "start": 3046283, "annotation": "hypothetical_protein", "name": "BCM43_RS15540", "evalue": 1.4e-119}], ["input|c10|2639717-2640158|-|ctg1_2593|", 3, {"end": 3045924, "perc_ident": 96, "genecluster": "NZ_CP016588_c3", "strand": "+", "locus_tag": "WP_001202618.1", "perc_coverage": 100.0, "blastscore": 289, "start": 3045484, "annotation": "NUDIX_pyrophosphatase", "name": "BCM43_RS15535", "evalue": 1.7e-76}], ["input|c10|2640374-2641490|-|ctg1_2594|", 4, {"end": 3045266, "perc_ident": 99, "genecluster": "NZ_CP016588_c3", "strand": "+", "locus_tag": "WP_065703951.1", "perc_coverage": 100.0, "blastscore": 726, "start": 3044151, "annotation": "FAD-binding_oxidoreductase", "name": "BCM43_RS15530", "evalue": 1.8e-207}], ["input|c10|2641616-2642270|-|ctg1_2595|", 5, {"end": 3044024, "perc_ident": 98, "genecluster": "NZ_CP016588_c3", "strand": "+", "locus_tag": "WP_000110844.1", "perc_coverage": 100.0, "blastscore": 419, "start": 3043371, "annotation": "hypothetical_protein", "name": "BCM43_RS15525", "evalue": 2.8e-115}], ["input|c10|2642522-2643290|-|ctg1_2596|", 6, {"end": 3043024, "perc_ident": 91, "genecluster": "NZ_CP016588_c3", "strand": "+", "locus_tag": "WP_065703948.1", "perc_coverage": 100.0, "blastscore": 466, "start": 3042257, "annotation": "arylamine_N-acetyltransferase", "name": "BCM43_RS15515", "evalue": 1.8e-129}], ["input|c10|2643429-2643933|-|ctg1_2597|", 7, {"end": 3042066, "perc_ident": 89, "genecluster": "NZ_CP016588_c3", "strand": "+", "locus_tag": "WP_001058767.1", "perc_coverage": 99.40119760479041, "blastscore": 305, "start": 3041563, "annotation": "mep_operon_protein_MepB", "name": "BCM43_RS15510", "evalue": 2.6e-81}], ["input|c10|2644041-2644410|-|ctg1_2598|", 8, {"end": 3041455, "perc_ident": 96, "genecluster": "NZ_CP016588_c3", "strand": "+", "locus_tag": "WP_000403462.1", "perc_coverage": 100.0, "blastscore": 227, "start": 3041087, "annotation": "DUF4180_domain-containing_protein", "name": "BCM43_RS15505", "evalue": 8.7e-58}], ["input|c10|2644592-2645288|-|ctg1_2599|", 9, {"end": 3040882, "perc_ident": 98, "genecluster": "NZ_CP016588_c3", "strand": "+", "locus_tag": "WP_080000391.1", "perc_coverage": 98.7012987012987, "blastscore": 458, "start": 3040187, "annotation": "2-haloalkanoic_acid_dehalogenase", "name": "BCM43_RS15500", "evalue": 3.4e-127}], ["input|c10|2645731-2646397|+|ctg1_2600|", 10, {"end": 3039748, "perc_ident": 100, "genecluster": "NZ_CP016588_c3", "strand": "-", "locus_tag": "WP_000800726.1", "perc_coverage": 100.0, "blastscore": 437, "start": 3039083, "annotation": "DNA-binding_response_regulator", "name": "BCM43_RS15495", "evalue": 1e-120}], ["input|c10|2646389-2647850|+|ctg1_2601|", 11, {"end": 3039069, "perc_ident": 97, "genecluster": "NZ_CP016588_c3", "strand": "-", "locus_tag": "WP_033690233.1", "perc_coverage": 98.559670781893, "blastscore": 846, "start": 3037618, "annotation": "sensor_histidine_kinase", "name": "BCM43_RS15490", "evalue": 1.2e-243}], ["input|c10|2648178-2648715|+|ctg1_2602|", 12, {"end": 3037606, "perc_ident": 91, "genecluster": "NZ_CP016588_c3", "strand": "-", "locus_tag": "WP_000497514.1", "perc_coverage": 51.12359550561798, "blastscore": 163, "start": 3037301, "annotation": "DinB_family_protein", "name": "BCM43_RS15485", "evalue": 2.9e-38}], ["input|c10|2648916-2649099|+|ctg1_2603|", 13, {"end": 3037099, "perc_ident": 95, "genecluster": "NZ_CP016588_c3", "strand": "-", "locus_tag": "WP_000273232.1", "perc_coverage": 100.0, "blastscore": 118, "start": 3036917, "annotation": "hypothetical_protein", "name": "BCM43_RS15480", "evalue": 2.8e-25}], ["input|c10|2649398-2650076|-|ctg1_2604|", 14, {"end": 3036624, "perc_ident": 98, "genecluster": "NZ_CP016588_c3", "strand": "+", "locus_tag": "WP_000447855.1", "perc_coverage": 100.0, "blastscore": 428, "start": 3035947, "annotation": "ABC_transporter_ATP-binding_protein", "name": "BCM43_RS15475", "evalue": 6.2e-118}], ["input|c10|2650087-2651512|-|ctg1_2605|", 15, {"end": 3035935, "perc_ident": 98, "genecluster": "NZ_CP016588_c3", "strand": "+", "locus_tag": "WP_001010215.1", "perc_coverage": 100.42194092827003, "blastscore": 864, "start": 3034505, "annotation": "ABC_transporter_permease", "name": "BCM43_RS15470", "evalue": 7.1e-249}], ["input|c10|2652057-2653059|+|ctg1_2606|", 16, {"end": 3033969, "perc_ident": 98, "genecluster": "NZ_CP016588_c3", "strand": "-", "locus_tag": "WP_065703946.1", "perc_coverage": 100.0, "blastscore": 675, "start": 3032968, "annotation": "alpha/beta_hydrolase", "name": "BCM43_RS15465", "evalue": 3.3e-192}], ["input|c10|2653720-2654677|+|ctg1_2607|", 17, {"end": 3032312, "perc_ident": 99, "genecluster": "NZ_CP016588_c3", "strand": "-", "locus_tag": "WP_000857943.1", "perc_coverage": 100.0, "blastscore": 655, "start": 3031356, "annotation": "alpha/beta_hydrolase", "name": "BCM43_RS15460", "evalue": 2.6e-186}], ["input|c10|2654785-2656240|-|ctg1_2608|", 18, {"end": 3031244, "perc_ident": 100, "genecluster": "NZ_CP016588_c3", "strand": "+", "locus_tag": "WP_065703944.1", "perc_coverage": 100.0, "blastscore": 963, "start": 3029790, "annotation": "aminotransferase_class_V-fold_PLP-dependent_enzyme", "name": "BCM43_RS15455", "evalue": 6.7e-279}], ["input|c10|2656295-2663312|-|ctg1_2609|", 19, {"end": 3029734, "perc_ident": 98, "genecluster": "NZ_CP016588_c3", "strand": "+", "locus_tag": "WP_081306068.1", "perc_coverage": 100.0, "blastscore": 4589, "start": 3022691, "annotation": "D-alanine--poly(phosphoribitol)_ligase_subunit_DltA", "name": "BCM43_RS15450", "evalue": 0.0}], ["input|c10|2663344-2664322|-|ctg1_2610|", 20, {"end": 3022685, "perc_ident": 98, "genecluster": "NZ_CP016588_c3", "strand": "+", "locus_tag": "WP_002196572.1", "perc_coverage": 100.0, "blastscore": 640, "start": 3021696, "annotation": "dehydrogenase", "name": "BCM43_RS15445", "evalue": 1.1e-181}], ["input|c10|2665193-2667752|-|ctg1_2611|", 21, {"end": 3020836, "perc_ident": 97, "genecluster": "NZ_CP016588_c3", "strand": "+", "locus_tag": "WP_065703940.1", "perc_coverage": 100.0, "blastscore": 1684, "start": 3018278, "annotation": "type_I_pullulanase", "name": "BCM43_RS15440", "evalue": 0.0}], ["input|c10|2668238-2669942|-|ctg1_2612|", 22, {"end": 3017792, "perc_ident": 99, "genecluster": "NZ_CP016588_c3", "strand": "+", "locus_tag": "WP_065703938.1", "perc_coverage": 100.0, "blastscore": 1106, "start": 3016089, "annotation": "M4_family_peptidase", "name": "BCM43_RS15435", "evalue": 0.0}], ["input|c10|2670225-2672319|-|ctg1_2613|", 23, {"end": 3015748, "perc_ident": 99, "genecluster": "NZ_CP016588_c3", "strand": "+", "locus_tag": "BCM43_RS15430", "perc_coverage": 27.69010043041607, "blastscore": 392, "start": 3013795, "annotation": "bifunctional_metallophosphatase/5'-nucleotidase", "name": "BCM43_RS15430", "evalue": 8.9e-107}], ["input|c10|2672705-2673221|-|ctg1_2614|", 24, {"end": 3013258, "perc_ident": 95, "genecluster": "NZ_CP016588_c3", "strand": "+", "locus_tag": "WP_000379370.1", "perc_coverage": 100.0, "blastscore": 320, "start": 3012743, "annotation": "DinB_family_protein", "name": "BCM43_RS15425", "evalue": 1.4e-85}], ["input|c10|2673315-2673786|-|ctg1_2615|", 25, {"end": 3012614, "perc_ident": 94, "genecluster": "NZ_CP016588_c3", "strand": "+", "locus_tag": "WP_000862354.1", "perc_coverage": 100.0, "blastscore": 317, "start": 3012138, "annotation": "AraC_family_transcriptional_regulator", "name": "BCM43_RS15420", "evalue": 6.2e-85}], ["input|c10|2674861-2676166|+|ctg1_2617|", 27, {"end": 3011583, "perc_ident": 100, "genecluster": "NZ_CP016588_c3", "strand": "-", "locus_tag": "WP_000490135.1", "perc_coverage": 100.0, "blastscore": 824, "start": 3010279, "annotation": "preprotein_translocase_subunit_SecY", "name": "BCM43_RS15415", "evalue": 4.4e-237}], ["input|c10|2676251-2677169|-|ctg1_2618|", 28, {"end": 3010193, "perc_ident": 99, "genecluster": "NZ_CP016588_c3", "strand": "+", "locus_tag": "WP_000234333.1", "perc_coverage": 100.0, "blastscore": 583, "start": 3009276, "annotation": "EamA_family_transporter", "name": "BCM43_RS15410", "evalue": 1.6e-164}], ["input|c10|2677317-2678751|+|ctg1_2619|", 29, {"end": 3009127, "perc_ident": 96, "genecluster": "NZ_CP016588_c3", "strand": "-", "locus_tag": "WP_000706791.1", "perc_coverage": 100.0, "blastscore": 929, "start": 3007694, "annotation": "PLP-dependent_aminotransferase_family_protein", "name": "BCM43_RS15405", "evalue": 1.8e-268}], ["input|c10|2679174-2680029|+|ctg1_2621|", 31, {"end": 3007209, "perc_ident": 97, "genecluster": "NZ_CP016588_c3", "strand": "-", "locus_tag": "WP_001290772.1", "perc_coverage": 100.0, "blastscore": 566, "start": 3006355, "annotation": "putative_esterase", "name": "BCM43_RS15400", "evalue": 1.8e-159}], ["input|c10|2680146-2680482|-|ctg1_2622|", 32, {"end": 3006240, "perc_ident": 99, "genecluster": "NZ_CP016588_c3", "strand": "+", "locus_tag": "WP_001257760.1", "perc_coverage": 100.0, "blastscore": 225, "start": 3005905, "annotation": "hypothetical_protein", "name": "BCM43_RS15395", "evalue": 2.3e-57}], ["input|c10|2680493-2681663|-|ctg1_2623|", 33, {"end": 3005893, "perc_ident": 100, "genecluster": "NZ_CP016588_c3", "strand": "+", "locus_tag": "WP_000025622.1", "perc_coverage": 100.0, "blastscore": 772, "start": 3004724, "annotation": "peptide_ABC_transporter_substrate-binding_protein", "name": "BCM43_RS15390", "evalue": 2.3e-221}], ["input|c10|2681872-2682277|+|ctg1_2624|", 34, {"end": 3004515, "perc_ident": 94, "genecluster": "NZ_CP016588_c3", "strand": "-", "locus_tag": "WP_001093143.1", "perc_coverage": 100.0, "blastscore": 247, "start": 3004111, "annotation": "hypothetical_protein", "name": "BCM43_RS15385", "evalue": 1.2e-63}], ["input|c10|2682321-2682858|-|ctg1_2625|", 35, {"end": 3004066, "perc_ident": 92, "genecluster": "NZ_CP016588_c3", "strand": "+", "locus_tag": "WP_065703936.1", "perc_coverage": 100.0, "blastscore": 327, "start": 3003530, "annotation": "DUF1697_domain-containing_protein", "name": "BCM43_RS15380", "evalue": 9e-88}]]}], [{"accession": "NZ_JH791951", "proteins": ["WP_000169999.1", "WP_000587708.1", "WP_000026326.1", "WP_000026533.1", "WP_000511706.1", "WP_001202618.1", "WP_000844389.1", "WP_000110844.1", "WP_001147161.1", "WP_000202805.1", "WP_080000390.1", "WP_000403462.1", "WP_080000391.1", "WP_000800726.1", "WP_033690233.1", "WP_000497514.1", "WP_000273232.1", "WP_000447855.1", "WP_001010215.1", "WP_000577702.1", "WP_000857943.1", "WP_000162820.1", "WP_080024528.1", "WP_080024529.1", "WP_001167502.1", "WP_000791453.1", "WP_001171076.1", "WP_000379370.1", "WP_000862353.1", "WP_000490135.1", "WP_000234333.1", "WP_000706791.1", "WP_001290772.1", "WP_001257760.1", "WP_000025622.1", "WP_001093143.1", "WP_000177395.1", "WP_002061530.1"], "cluster_label": "c8", "description": "Bacillus cereus BAG4X12-1 supercont1.1, whole genome shotgun sequence", "cluster_type": "nrps", "tags": ["IE9_RS12375", "IE9_RS12380", "IE9_RS12385", "IE9_RS12390", "IE9_RS12395", "IE9_RS12400", "IE9_RS12405", "IE9_RS12410", "IE9_RS12415", "IE9_RS12420", "IE9_RS12425", "IE9_RS12430", "IE9_RS12435", "IE9_RS12440", "IE9_RS12445", "IE9_RS12450", "IE9_RS12455", "IE9_RS12460", "IE9_RS12465", "IE9_RS12470", "IE9_RS12475", "IE9_RS12480", "IE9_RS12485", "IE9_RS12490", "IE9_RS12495", "IE9_RS12500", "IE9_RS12505", "IE9_RS12510", "IE9_RS12515", "IE9_RS12520", "IE9_RS12525", "IE9_RS12530", "IE9_RS12540", "IE9_RS12545", "IE9_RS12550", "IE9_RS12555", "IE9_RS12560", "IE9_RS12565"]}, {"synteny_score": 29, "blast_score": 22891.0, "core_gene_hits": 1, "core_bonus": 3, "hits": 32, "pairings": [["input|c10|2638680-2639340|-|ctg1_2592|", 2, {"end": 2425649, "perc_ident": 97, "genecluster": "NZ_JH791951_c8", "strand": "-", "locus_tag": "WP_000026533.1", "perc_coverage": 100.0, "blastscore": 433, "start": 2424990, "annotation": "hypothetical_protein", "name": "IE9_RS12390", "evalue": 1.4e-119}], ["input|c10|2639717-2640158|-|ctg1_2593|", 3, {"end": 2426448, "perc_ident": 96, "genecluster": "NZ_JH791951_c8", "strand": "-", "locus_tag": "WP_001202618.1", "perc_coverage": 100.0, "blastscore": 289, "start": 2426008, "annotation": "NUDIX_pyrophosphatase", "name": "IE9_RS12400", "evalue": 1.7e-76}], ["input|c10|2640374-2641490|-|ctg1_2594|", 4, {"end": 2427781, "perc_ident": 99, "genecluster": "NZ_JH791951_c8", "strand": "-", "locus_tag": "WP_000844389.1", "perc_coverage": 100.0, "blastscore": 729, "start": 2426666, "annotation": "FAD-binding_oxidoreductase", "name": "IE9_RS12405", "evalue": 2.1e-208}], ["input|c10|2641616-2642270|-|ctg1_2595|", 5, {"end": 2428561, "perc_ident": 98, "genecluster": "NZ_JH791951_c8", "strand": "-", "locus_tag": "WP_000110844.1", "perc_coverage": 100.0, "blastscore": 419, "start": 2427908, "annotation": "hypothetical_protein", "name": "IE9_RS12410", "evalue": 2.8e-115}], ["input|c10|2642522-2643290|-|ctg1_2596|", 6, {"end": 2429675, "perc_ident": 91, "genecluster": "NZ_JH791951_c8", "strand": "-", "locus_tag": "WP_000202805.1", "perc_coverage": 100.0, "blastscore": 468, "start": 2428908, "annotation": "arylamine_N-acetyltransferase", "name": "IE9_RS12420", "evalue": 6.1e-130}], ["input|c10|2643429-2643933|-|ctg1_2597|", 7, {"end": 2430390, "perc_ident": 89, "genecluster": "NZ_JH791951_c8", "strand": "-", "locus_tag": "WP_080000390.1", "perc_coverage": 99.40119760479041, "blastscore": 306, "start": 2429866, "annotation": "mep_operon_protein_MepB", "name": "IE9_RS12425", "evalue": 1.5e-81}], ["input|c10|2644041-2644410|-|ctg1_2598|", 8, {"end": 2430846, "perc_ident": 96, "genecluster": "NZ_JH791951_c8", "strand": "-", "locus_tag": "WP_000403462.1", "perc_coverage": 100.0, "blastscore": 227, "start": 2430478, "annotation": "DUF4180_domain-containing_protein", "name": "IE9_RS12430", "evalue": 8.7e-58}], ["input|c10|2644592-2645288|-|ctg1_2599|", 9, {"end": 2431746, "perc_ident": 98, "genecluster": "NZ_JH791951_c8", "strand": "-", "locus_tag": "WP_080000391.1", "perc_coverage": 98.7012987012987, "blastscore": 458, "start": 2431051, "annotation": "2-haloalkanoic_acid_dehalogenase", "name": "IE9_RS12435", "evalue": 3.4e-127}], ["input|c10|2645731-2646397|+|ctg1_2600|", 10, {"end": 2432850, "perc_ident": 100, "genecluster": "NZ_JH791951_c8", "strand": "+", "locus_tag": "WP_000800726.1", "perc_coverage": 100.0, "blastscore": 437, "start": 2432185, "annotation": "DNA-binding_response_regulator", "name": "IE9_RS12440", "evalue": 1e-120}], ["input|c10|2646389-2647850|+|ctg1_2601|", 11, {"end": 2434315, "perc_ident": 97, "genecluster": "NZ_JH791951_c8", "strand": "+", "locus_tag": "WP_033690233.1", "perc_coverage": 98.559670781893, "blastscore": 846, "start": 2432864, "annotation": "sensor_histidine_kinase", "name": "IE9_RS12445", "evalue": 1.2e-243}], ["input|c10|2648178-2648715|+|ctg1_2602|", 12, {"end": 2434632, "perc_ident": 91, "genecluster": "NZ_JH791951_c8", "strand": "+", "locus_tag": "WP_000497514.1", "perc_coverage": 51.12359550561798, "blastscore": 163, "start": 2434327, "annotation": "DinB_family_protein", "name": "IE9_RS12450", "evalue": 2.9e-38}], ["input|c10|2648916-2649099|+|ctg1_2603|", 13, {"end": 2435016, "perc_ident": 95, "genecluster": "NZ_JH791951_c8", "strand": "+", "locus_tag": "WP_000273232.1", "perc_coverage": 100.0, "blastscore": 118, "start": 2434834, "annotation": "hypothetical_protein", "name": "IE9_RS12455", "evalue": 2.8e-25}], ["input|c10|2649398-2650076|-|ctg1_2604|", 14, {"end": 2435986, "perc_ident": 98, "genecluster": "NZ_JH791951_c8", "strand": "-", "locus_tag": "WP_000447855.1", "perc_coverage": 100.0, "blastscore": 428, "start": 2435309, "annotation": "ABC_transporter_ATP-binding_protein", "name": "IE9_RS12460", "evalue": 6.2e-118}], ["input|c10|2650087-2651512|-|ctg1_2605|", 15, {"end": 2437428, "perc_ident": 98, "genecluster": "NZ_JH791951_c8", "strand": "-", "locus_tag": "WP_001010215.1", "perc_coverage": 100.42194092827003, "blastscore": 864, "start": 2435998, "annotation": "ABC_transporter_permease", "name": "IE9_RS12465", "evalue": 7.1e-249}], ["input|c10|2652057-2653059|+|ctg1_2606|", 16, {"end": 2439001, "perc_ident": 98, "genecluster": "NZ_JH791951_c8", "strand": "+", "locus_tag": "WP_000577702.1", "perc_coverage": 100.0, "blastscore": 674, "start": 2438000, "annotation": "abhydrolase_domain-containing_18", "name": "IE9_RS12470", "evalue": 7.3e-192}], ["input|c10|2653720-2654677|+|ctg1_2607|", 17, {"end": 2440634, "perc_ident": 99, "genecluster": "NZ_JH791951_c8", "strand": "+", "locus_tag": "WP_000857943.1", "perc_coverage": 100.0, "blastscore": 655, "start": 2439678, "annotation": "alpha/beta_hydrolase", "name": "IE9_RS12475", "evalue": 2.6e-186}], ["input|c10|2654785-2656240|-|ctg1_2608|", 18, {"end": 2442200, "perc_ident": 100, "genecluster": "NZ_JH791951_c8", "strand": "-", "locus_tag": "WP_000162820.1", "perc_coverage": 100.0, "blastscore": 965, "start": 2440746, "annotation": "aminotransferase_class_V-fold_PLP-dependent_enzyme", "name": "IE9_RS12480", "evalue": 2.3e-279}], ["input|c10|2656295-2663312|-|ctg1_2609|", 19, {"end": 2449299, "perc_ident": 98, "genecluster": "NZ_JH791951_c8", "strand": "-", "locus_tag": "WP_080024528.1", "perc_coverage": 100.0, "blastscore": 4587, "start": 2442256, "annotation": "D-alanine--poly(phosphoribitol)_ligase_subunit_DltA", "name": "IE9_RS12485", "evalue": 0.0}], ["input|c10|2663344-2664322|-|ctg1_2610|", 20, {"end": 2450294, "perc_ident": 98, "genecluster": "NZ_JH791951_c8", "strand": "-", "locus_tag": "WP_080024529.1", "perc_coverage": 100.0, "blastscore": 643, "start": 2449305, "annotation": "dehydrogenase", "name": "IE9_RS12490", "evalue": 1.3e-182}], ["input|c10|2665193-2667752|-|ctg1_2611|", 21, {"end": 2453712, "perc_ident": 97, "genecluster": "NZ_JH791951_c8", "strand": "-", "locus_tag": "WP_001167502.1", "perc_coverage": 100.0, "blastscore": 1683, "start": 2451154, "annotation": "type_I_pullulanase", "name": "IE9_RS12495", "evalue": 0.0}], ["input|c10|2668238-2669942|-|ctg1_2612|", 22, {"end": 2455900, "perc_ident": 99, "genecluster": "NZ_JH791951_c8", "strand": "-", "locus_tag": "WP_000791453.1", "perc_coverage": 100.0, "blastscore": 1105, "start": 2454197, "annotation": "M4_family_peptidase", "name": "IE9_RS12500", "evalue": 0.0}], ["input|c10|2670225-2672319|-|ctg1_2613|", 23, {"end": 2458193, "perc_ident": 98, "genecluster": "NZ_JH791951_c8", "strand": "-", "locus_tag": "WP_001171076.1", "perc_coverage": 93.2568149210904, "blastscore": 1283, "start": 2456241, "annotation": "2',3'-cyclic-nucleotide_2'-phosphodiesterase", "name": "IE9_RS12505", "evalue": 0.0}], ["input|c10|2672705-2673221|-|ctg1_2614|", 24, {"end": 2459245, "perc_ident": 95, "genecluster": "NZ_JH791951_c8", "strand": "-", "locus_tag": "WP_000379370.1", "perc_coverage": 100.0, "blastscore": 320, "start": 2458730, "annotation": "DinB_family_protein", "name": "IE9_RS12510", "evalue": 1.4e-85}], ["input|c10|2673315-2673786|-|ctg1_2615|", 25, {"end": 2459850, "perc_ident": 94, "genecluster": "NZ_JH791951_c8", "strand": "-", "locus_tag": "WP_000862353.1", "perc_coverage": 100.0, "blastscore": 316, "start": 2459374, "annotation": "AraC_family_transcriptional_regulator", "name": "IE9_RS12515", "evalue": 2.4e-84}], ["input|c10|2674861-2676166|+|ctg1_2617|", 27, {"end": 2461709, "perc_ident": 100, "genecluster": "NZ_JH791951_c8", "strand": "+", "locus_tag": "WP_000490135.1", "perc_coverage": 100.0, "blastscore": 824, "start": 2460405, "annotation": "preprotein_translocase_subunit_SecY", "name": "IE9_RS12520", "evalue": 4.4e-237}], ["input|c10|2676251-2677169|-|ctg1_2618|", 28, {"end": 2462712, "perc_ident": 99, "genecluster": "NZ_JH791951_c8", "strand": "-", "locus_tag": "WP_000234333.1", "perc_coverage": 100.0, "blastscore": 583, "start": 2461795, "annotation": "EamA_family_transporter", "name": "IE9_RS12525", "evalue": 1.6e-164}], ["input|c10|2677317-2678751|+|ctg1_2619|", 29, {"end": 2464294, "perc_ident": 96, "genecluster": "NZ_JH791951_c8", "strand": "+", "locus_tag": "WP_000706791.1", "perc_coverage": 100.0, "blastscore": 929, "start": 2462861, "annotation": "PLP-dependent_aminotransferase_family_protein", "name": "IE9_RS12530", "evalue": 1.8e-268}], ["input|c10|2679174-2680029|+|ctg1_2621|", 31, {"end": 2465633, "perc_ident": 97, "genecluster": "NZ_JH791951_c8", "strand": "+", "locus_tag": "WP_001290772.1", "perc_coverage": 100.0, "blastscore": 566, "start": 2464779, "annotation": "putative_esterase", "name": "IE9_RS12540", "evalue": 1.8e-159}], ["input|c10|2680146-2680482|-|ctg1_2622|", 32, {"end": 2466083, "perc_ident": 99, "genecluster": "NZ_JH791951_c8", "strand": "-", "locus_tag": "WP_001257760.1", "perc_coverage": 100.0, "blastscore": 225, "start": 2465748, "annotation": "hypothetical_protein", "name": "IE9_RS12545", "evalue": 2.3e-57}], ["input|c10|2680493-2681663|-|ctg1_2623|", 33, {"end": 2467264, "perc_ident": 100, "genecluster": "NZ_JH791951_c8", "strand": "-", "locus_tag": "WP_000025622.1", "perc_coverage": 100.0, "blastscore": 772, "start": 2466095, "annotation": "peptide_ABC_transporter_substrate-binding_protein", "name": "IE9_RS12550", "evalue": 2.3e-221}], ["input|c10|2681872-2682277|+|ctg1_2624|", 34, {"end": 2467877, "perc_ident": 94, "genecluster": "NZ_JH791951_c8", "strand": "+", "locus_tag": "WP_001093143.1", "perc_coverage": 100.0, "blastscore": 247, "start": 2467473, "annotation": "hypothetical_protein", "name": "IE9_RS12555", "evalue": 1.2e-63}], ["input|c10|2682321-2682858|-|ctg1_2625|", 35, {"end": 2468458, "perc_ident": 93, "genecluster": "NZ_JH791951_c8", "strand": "-", "locus_tag": "WP_000177395.1", "perc_coverage": 100.0, "blastscore": 329, "start": 2467922, "annotation": "DUF1697_domain-containing_protein", "name": "IE9_RS12560", "evalue": 3.1e-88}]]}], [{"accession": "NZ_MJBF01000029", "proteins": ["WP_070757830.1", "WP_000587708.1", "WP_000026326.1", "WP_000026533.1", "WP_000511706.1", "WP_001202618.1", "WP_000844389.1", "WP_070757832.1", "WP_001147161.1", "WP_070757834.1", "WP_080000390.1", "WP_000403462.1", "WP_083320217.1", "WP_000800726.1", "WP_070757976.1", "WP_000497514.1", "WP_000273232.1", "WP_000447855.1", "WP_070757838.1", "WP_070757840.1", "WP_000857943.1", "WP_000162820.1", "WP_070757842.1", "WP_083320218.1", "WP_070757846.1", "WP_070757848.1", "WP_001171076.1", "WP_000379370.1", "WP_070757850.1", "WP_000490135.1", "WP_070757852.1", "WP_000706791.1", "WP_001290770.1", "WP_001257760.1", "WP_000025622.1", "WP_001093143.1", "WP_000177395.1", "WP_009327034.1"], "cluster_label": "c7", "description": "Bacillus sp. RZ2MS9 RZ2M29_5, whole genome shotgun sequence", "cluster_type": "nrps", "tags": ["BHV55_RS22215", "BHV55_RS22220", "BHV55_RS22225", "BHV55_RS22230", "BHV55_RS28575", "BHV55_RS22235", "BHV55_RS22240", "BHV55_RS22245", "BHV55_RS22250", "BHV55_RS22255", "BHV55_RS22260", "BHV55_RS22265", "BHV55_RS22270", "BHV55_RS22275", "BHV55_RS22280", "BHV55_RS22285", "BHV55_RS22290", "BHV55_RS22295", "BHV55_RS22300", "BHV55_RS22305", "BHV55_RS22310", "BHV55_RS22315", "BHV55_RS22320", "BHV55_RS22325", "BHV55_RS22330", "BHV55_RS22335", "BHV55_RS22340", "BHV55_RS22345", "BHV55_RS22350", "BHV55_RS22355", "BHV55_RS22360", "BHV55_RS22365", "BHV55_RS22370", "BHV55_RS22375", "BHV55_RS22380", "BHV55_RS22385", "BHV55_RS22390", "BHV55_RS22395"]}, {"synteny_score": 29, "blast_score": 22881.0, "core_gene_hits": 1, "core_bonus": 3, "hits": 32, "pairings": [["input|c10|2638680-2639340|-|ctg1_2592|", 2, {"end": 93545, "perc_ident": 97, "genecluster": "NZ_MJBF01000029_c7", "strand": "-", "locus_tag": "WP_000026533.1", "perc_coverage": 100.0, "blastscore": 433, "start": 92886, "annotation": "hypothetical_protein", "name": "BHV55_RS22230", "evalue": 1.4e-119}], ["input|c10|2639717-2640158|-|ctg1_2593|", 3, {"end": 94344, "perc_ident": 96, "genecluster": "NZ_MJBF01000029_c7", "strand": "-", "locus_tag": "WP_001202618.1", "perc_coverage": 100.0, "blastscore": 289, "start": 93904, "annotation": "NUDIX_pyrophosphatase", "name": "BHV55_RS22235", "evalue": 1.7e-76}], ["input|c10|2640374-2641490|-|ctg1_2594|", 4, {"end": 95677, "perc_ident": 99, "genecluster": "NZ_MJBF01000029_c7", "strand": "-", "locus_tag": "WP_000844389.1", "perc_coverage": 100.0, "blastscore": 729, "start": 94562, "annotation": "FAD-binding_oxidoreductase", "name": "BHV55_RS22240", "evalue": 2.1e-208}], ["input|c10|2641616-2642270|-|ctg1_2595|", 5, {"end": 96457, "perc_ident": 97, "genecluster": "NZ_MJBF01000029_c7", "strand": "-", "locus_tag": "WP_070757832.1", "perc_coverage": 100.0, "blastscore": 417, "start": 95804, "annotation": "hypothetical_protein", "name": "BHV55_RS22245", "evalue": 8e-115}], ["input|c10|2642522-2643290|-|ctg1_2596|", 6, {"end": 97571, "perc_ident": 91, "genecluster": "NZ_MJBF01000029_c7", "strand": "-", "locus_tag": "WP_070757834.1", "perc_coverage": 100.0, "blastscore": 465, "start": 96804, "annotation": "arylamine_N-acetyltransferase", "name": "BHV55_RS22255", "evalue": 3e-129}], ["input|c10|2643429-2643933|-|ctg1_2597|", 7, {"end": 98286, "perc_ident": 89, "genecluster": "NZ_MJBF01000029_c7", "strand": "-", "locus_tag": "WP_080000390.1", "perc_coverage": 99.40119760479041, "blastscore": 306, "start": 97762, "annotation": "mep_operon_protein_MepB", "name": "BHV55_RS22260", "evalue": 1.5e-81}], ["input|c10|2644041-2644410|-|ctg1_2598|", 8, {"end": 98742, "perc_ident": 96, "genecluster": "NZ_MJBF01000029_c7", "strand": "-", "locus_tag": "WP_000403462.1", "perc_coverage": 100.0, "blastscore": 227, "start": 98374, "annotation": "DUF4180_domain-containing_protein", "name": "BHV55_RS22265", "evalue": 8.7e-58}], ["input|c10|2644592-2645288|-|ctg1_2599|", 9, {"end": 99642, "perc_ident": 97, "genecluster": "NZ_MJBF01000029_c7", "strand": "-", "locus_tag": "WP_083320217.1", "perc_coverage": 98.7012987012987, "blastscore": 456, "start": 98947, "annotation": "2-haloalkanoic_acid_dehalogenase", "name": "BHV55_RS22270", "evalue": 2.2e-126}], ["input|c10|2645731-2646397|+|ctg1_2600|", 10, {"end": 100746, "perc_ident": 100, "genecluster": "NZ_MJBF01000029_c7", "strand": "+", "locus_tag": "WP_000800726.1", "perc_coverage": 100.0, "blastscore": 437, "start": 100081, "annotation": "DNA-binding_response_regulator", "name": "BHV55_RS22275", "evalue": 1e-120}], ["input|c10|2646389-2647850|+|ctg1_2601|", 11, {"end": 102211, "perc_ident": 97, "genecluster": "NZ_MJBF01000029_c7", "strand": "+", "locus_tag": "WP_070757976.1", "perc_coverage": 98.559670781893, "blastscore": 845, "start": 100760, "annotation": "sensor_histidine_kinase", "name": "BHV55_RS22280", "evalue": 2.7e-243}], ["input|c10|2648178-2648715|+|ctg1_2602|", 12, {"end": 102528, "perc_ident": 91, "genecluster": "NZ_MJBF01000029_c7", "strand": "+", "locus_tag": "WP_000497514.1", "perc_coverage": 51.12359550561798, "blastscore": 163, "start": 102223, "annotation": "DinB_family_protein", "name": "BHV55_RS22285", "evalue": 2.9e-38}], ["input|c10|2648916-2649099|+|ctg1_2603|", 13, {"end": 102912, "perc_ident": 95, "genecluster": "NZ_MJBF01000029_c7", "strand": "+", "locus_tag": "WP_000273232.1", "perc_coverage": 100.0, "blastscore": 118, "start": 102730, "annotation": "hypothetical_protein", "name": "BHV55_RS22290", "evalue": 2.8e-25}], ["input|c10|2649398-2650076|-|ctg1_2604|", 14, {"end": 103882, "perc_ident": 98, "genecluster": "NZ_MJBF01000029_c7", "strand": "-", "locus_tag": "WP_000447855.1", "perc_coverage": 100.0, "blastscore": 428, "start": 103205, "annotation": "ABC_transporter_ATP-binding_protein", "name": "BHV55_RS22295", "evalue": 6.2e-118}], ["input|c10|2650087-2651512|-|ctg1_2605|", 15, {"end": 105324, "perc_ident": 97, "genecluster": "NZ_MJBF01000029_c7", "strand": "-", "locus_tag": "WP_070757838.1", "perc_coverage": 100.42194092827003, "blastscore": 863, "start": 103894, "annotation": "ABC_transporter_permease", "name": "BHV55_RS22300", "evalue": 9.3e-249}], ["input|c10|2652057-2653059|+|ctg1_2606|", 16, {"end": 106897, "perc_ident": 98, "genecluster": "NZ_MJBF01000029_c7", "strand": "+", "locus_tag": "WP_070757840.1", "perc_coverage": 100.0, "blastscore": 676, "start": 105896, "annotation": "abhydrolase_domain-containing_18", "name": "BHV55_RS22305", "evalue": 1.5e-192}], ["input|c10|2653720-2654677|+|ctg1_2607|", 17, {"end": 108485, "perc_ident": 99, "genecluster": "NZ_MJBF01000029_c7", "strand": "+", "locus_tag": "WP_000857943.1", "perc_coverage": 100.0, "blastscore": 655, "start": 107529, "annotation": "alpha/beta_hydrolase", "name": "BHV55_RS22310", "evalue": 2.6e-186}], ["input|c10|2654785-2656240|-|ctg1_2608|", 18, {"end": 110051, "perc_ident": 100, "genecluster": "NZ_MJBF01000029_c7", "strand": "-", "locus_tag": "WP_000162820.1", "perc_coverage": 100.0, "blastscore": 965, "start": 108597, "annotation": "aminotransferase_class_V-fold_PLP-dependent_enzyme", "name": "BHV55_RS22315", "evalue": 2.3e-279}], ["input|c10|2656295-2663312|-|ctg1_2609|", 19, {"end": 117123, "perc_ident": 98, "genecluster": "NZ_MJBF01000029_c7", "strand": "-", "locus_tag": "WP_070757842.1", "perc_coverage": 100.0, "blastscore": 4588, "start": 110107, "annotation": "D-alanine--poly(phosphoribitol)_ligase_subunit_DltA", "name": "BHV55_RS22320", "evalue": 0.0}], ["input|c10|2663344-2664322|-|ctg1_2610|", 20, {"end": 118146, "perc_ident": 97, "genecluster": "NZ_MJBF01000029_c7", "strand": "-", "locus_tag": "WP_083320218.1", "perc_coverage": 100.0, "blastscore": 639, "start": 117157, "annotation": "dehydrogenase", "name": "BHV55_RS22325", "evalue": 1.5e-181}], ["input|c10|2665193-2667752|-|ctg1_2611|", 21, {"end": 121564, "perc_ident": 97, "genecluster": "NZ_MJBF01000029_c7", "strand": "-", "locus_tag": "WP_070757846.1", "perc_coverage": 100.0, "blastscore": 1686, "start": 119006, "annotation": "type_I_pullulanase", "name": "BHV55_RS22330", "evalue": 0.0}], ["input|c10|2668238-2669942|-|ctg1_2612|", 22, {"end": 123753, "perc_ident": 99, "genecluster": "NZ_MJBF01000029_c7", "strand": "-", "locus_tag": "WP_070757848.1", "perc_coverage": 100.0, "blastscore": 1104, "start": 122050, "annotation": "M4_family_peptidase", "name": "BHV55_RS22335", "evalue": 0.0}], ["input|c10|2670225-2672319|-|ctg1_2613|", 23, {"end": 126046, "perc_ident": 98, "genecluster": "NZ_MJBF01000029_c7", "strand": "-", "locus_tag": "WP_001171076.1", "perc_coverage": 93.2568149210904, "blastscore": 1283, "start": 124094, "annotation": "2',3'-cyclic-nucleotide_2'-phosphodiesterase", "name": "BHV55_RS22340", "evalue": 0.0}], ["input|c10|2672705-2673221|-|ctg1_2614|", 24, {"end": 127098, "perc_ident": 95, "genecluster": "NZ_MJBF01000029_c7", "strand": "-", "locus_tag": "WP_000379370.1", "perc_coverage": 100.0, "blastscore": 320, "start": 126583, "annotation": "DinB_family_protein", "name": "BHV55_RS22345", "evalue": 1.4e-85}], ["input|c10|2673315-2673786|-|ctg1_2615|", 25, {"end": 127703, "perc_ident": 93, "genecluster": "NZ_MJBF01000029_c7", "strand": "-", "locus_tag": "WP_070757850.1", "perc_coverage": 100.0, "blastscore": 314, "start": 127227, "annotation": "AraC_family_transcriptional_regulator", "name": "BHV55_RS22350", "evalue": 6.9e-84}], ["input|c10|2674861-2676166|+|ctg1_2617|", 27, {"end": 129562, "perc_ident": 100, "genecluster": "NZ_MJBF01000029_c7", "strand": "+", "locus_tag": "WP_000490135.1", "perc_coverage": 100.0, "blastscore": 824, "start": 128258, "annotation": "preprotein_translocase_subunit_SecY", "name": "BHV55_RS22355", "evalue": 4.4e-237}], ["input|c10|2676251-2677169|-|ctg1_2618|", 28, {"end": 130565, "perc_ident": 99, "genecluster": "NZ_MJBF01000029_c7", "strand": "-", "locus_tag": "WP_070757852.1", "perc_coverage": 100.0, "blastscore": 581, "start": 129648, "annotation": "transporter", "name": "BHV55_RS22360", "evalue": 7.7e-164}], ["input|c10|2677317-2678751|+|ctg1_2619|", 29, {"end": 132147, "perc_ident": 96, "genecluster": "NZ_MJBF01000029_c7", "strand": "+", "locus_tag": "WP_000706791.1", "perc_coverage": 100.0, "blastscore": 929, "start": 130714, "annotation": "PLP-dependent_aminotransferase_family_protein", "name": "BHV55_RS22365", "evalue": 1.8e-268}], ["input|c10|2679174-2680029|+|ctg1_2621|", 31, {"end": 133487, "perc_ident": 97, "genecluster": "NZ_MJBF01000029_c7", "strand": "+", "locus_tag": "WP_001290770.1", "perc_coverage": 100.0, "blastscore": 568, "start": 132633, "annotation": "putative_esterase", "name": "BHV55_RS22370", "evalue": 4.8e-160}], ["input|c10|2680146-2680482|-|ctg1_2622|", 32, {"end": 133937, "perc_ident": 99, "genecluster": "NZ_MJBF01000029_c7", "strand": "-", "locus_tag": "WP_001257760.1", "perc_coverage": 100.0, "blastscore": 225, "start": 133602, "annotation": "hypothetical_protein", "name": "BHV55_RS22375", "evalue": 2.3e-57}], ["input|c10|2680493-2681663|-|ctg1_2623|", 33, {"end": 135118, "perc_ident": 100, "genecluster": "NZ_MJBF01000029_c7", "strand": "-", "locus_tag": "WP_000025622.1", "perc_coverage": 100.0, "blastscore": 772, "start": 133949, "annotation": "peptide_ABC_transporter_substrate-binding_protein", "name": "BHV55_RS22380", "evalue": 2.3e-221}], ["input|c10|2681872-2682277|+|ctg1_2624|", 34, {"end": 135731, "perc_ident": 94, "genecluster": "NZ_MJBF01000029_c7", "strand": "+", "locus_tag": "WP_001093143.1", "perc_coverage": 100.0, "blastscore": 247, "start": 135327, "annotation": "hypothetical_protein", "name": "BHV55_RS22385", "evalue": 1.2e-63}], ["input|c10|2682321-2682858|-|ctg1_2625|", 35, {"end": 136312, "perc_ident": 93, "genecluster": "NZ_MJBF01000029_c7", "strand": "-", "locus_tag": "WP_000177395.1", "perc_coverage": 100.0, "blastscore": 329, "start": 135776, "annotation": "DUF1697_domain-containing_protein", "name": "BHV55_RS22390", "evalue": 3.1e-88}]]}], [{"accession": "NZ_KB976173", "proteins": ["WP_000587709.1", "WP_000026326.1", "WP_000026530.1", "WP_016110103.1", "WP_000844386.1", "WP_000110844.1", "WP_016110104.1", "WP_016110105.1", "WP_074629010.1", "WP_000403462.1", "WP_082186891.1", "WP_000800726.1", "WP_003284409.1", "IIU_RS35680", "WP_016110107.1", "WP_000273232.1", "WP_000447855.1", "WP_001010232.1", "WP_000577705.1", "WP_016110109.1", "WP_000162820.1", "WP_082186892.1", "WP_074643974.1", "WP_016110112.1", "WP_000791453.1", "WP_016110113.1", "WP_000379370.1", "WP_000862353.1", "WP_000490135.1", "WP_000234328.1", "WP_000706793.1", "WP_001290770.1", "WP_001257760.1", "WP_016110114.1", "WP_001093143.1", "WP_016110115.1", "WP_009327034.1"], "cluster_label": "c7", "description": "Bacillus cereus VD133 acqTw-supercont1.1, whole genome shotgun sequence", "cluster_type": "nrps", "tags": ["IIU_RS10880", "IIU_RS10885", "IIU_RS10890", "IIU_RS10895", "IIU_RS10900", "IIU_RS10905", "IIU_RS10910", "IIU_RS10915", "IIU_RS10920", "IIU_RS10925", "IIU_RS10930", "IIU_RS10935", "IIU_RS10940", "IIU_RS35680", "IIU_RS10955", "IIU_RS10960", "IIU_RS10965", "IIU_RS10970", "IIU_RS10975", "IIU_RS10980", "IIU_RS10985", "IIU_RS10990", "IIU_RS10995", "IIU_RS11000", "IIU_RS11005", "IIU_RS11010", "IIU_RS11015", "IIU_RS11020", "IIU_RS11025", "IIU_RS11030", "IIU_RS11035", "IIU_RS11045", "IIU_RS11050", "IIU_RS11055", "IIU_RS11060", "IIU_RS11065", "IIU_RS11070"]}, {"synteny_score": 29, "blast_score": 22855.0, "core_gene_hits": 1, "core_bonus": 3, "hits": 32, "pairings": [["input|c10|2638680-2639340|-|ctg1_2592|", 2, {"end": 2079351, "perc_ident": 96, "genecluster": "NZ_KB976173_c7", "strand": "-", "locus_tag": "WP_000026530.1", "perc_coverage": 100.0, "blastscore": 430, "start": 2078692, "annotation": "serine/threonine_protein_kinase", "name": "IIU_RS10890", "evalue": 1.2e-118}], ["input|c10|2639717-2640158|-|ctg1_2593|", 3, {"end": 2080150, "perc_ident": 95, "genecluster": "NZ_KB976173_c7", "strand": "-", "locus_tag": "WP_016110103.1", "perc_coverage": 100.0, "blastscore": 288, "start": 2079710, "annotation": "NUDIX_pyrophosphatase", "name": "IIU_RS10895", "evalue": 5e-76}], ["input|c10|2640374-2641490|-|ctg1_2594|", 4, {"end": 2081482, "perc_ident": 99, "genecluster": "NZ_KB976173_c7", "strand": "-", "locus_tag": "WP_000844386.1", "perc_coverage": 100.0, "blastscore": 731, "start": 2080367, "annotation": "FAD-binding_oxidoreductase", "name": "IIU_RS10900", "evalue": 5.6e-209}], ["input|c10|2641616-2642270|-|ctg1_2595|", 5, {"end": 2082262, "perc_ident": 98, "genecluster": "NZ_KB976173_c7", "strand": "-", "locus_tag": "WP_000110844.1", "perc_coverage": 100.0, "blastscore": 419, "start": 2081609, "annotation": "hypothetical_protein", "name": "IIU_RS10905", "evalue": 2.8e-115}], ["input|c10|2642522-2643290|-|ctg1_2596|", 6, {"end": 2083376, "perc_ident": 91, "genecluster": "NZ_KB976173_c7", "strand": "-", "locus_tag": "WP_016110105.1", "perc_coverage": 100.0, "blastscore": 468, "start": 2082609, "annotation": "arylamine_N-acetyltransferase", "name": "IIU_RS10915", "evalue": 6.1e-130}], ["input|c10|2643429-2643933|-|ctg1_2597|", 7, {"end": 2084091, "perc_ident": 89, "genecluster": "NZ_KB976173_c7", "strand": "-", "locus_tag": "WP_074629010.1", "perc_coverage": 99.40119760479041, "blastscore": 306, "start": 2083567, "annotation": "mep_operon_protein_MepB", "name": "IIU_RS10920", "evalue": 2e-81}], ["input|c10|2644041-2644410|-|ctg1_2598|", 8, {"end": 2084547, "perc_ident": 96, "genecluster": "NZ_KB976173_c7", "strand": "-", "locus_tag": "WP_000403462.1", "perc_coverage": 100.0, "blastscore": 227, "start": 2084179, "annotation": "DUF4180_domain-containing_protein", "name": "IIU_RS10925", "evalue": 8.7e-58}], ["input|c10|2644592-2645288|-|ctg1_2599|", 9, {"end": 2085446, "perc_ident": 97, "genecluster": "NZ_KB976173_c7", "strand": "-", "locus_tag": "WP_082186891.1", "perc_coverage": 98.7012987012987, "blastscore": 453, "start": 2084751, "annotation": "2-haloalkanoic_acid_dehalogenase", "name": "IIU_RS10930", "evalue": 1.4e-125}], ["input|c10|2645731-2646397|+|ctg1_2600|", 10, {"end": 2086550, "perc_ident": 100, "genecluster": "NZ_KB976173_c7", "strand": "+", "locus_tag": "WP_000800726.1", "perc_coverage": 100.0, "blastscore": 437, "start": 2085885, "annotation": "DNA-binding_response_regulator", "name": "IIU_RS10935", "evalue": 1e-120}], ["input|c10|2646389-2647850|+|ctg1_2601|", 11, {"end": 2088015, "perc_ident": 97, "genecluster": "NZ_KB976173_c7", "strand": "+", "locus_tag": "WP_003284409.1", "perc_coverage": 98.559670781893, "blastscore": 847, "start": 2086564, "annotation": "sensor_histidine_kinase", "name": "IIU_RS10940", "evalue": 9.2e-244}], ["input|c10|2648178-2648715|+|ctg1_2602|", 12, {"end": 2089183, "perc_ident": 93, "genecluster": "NZ_KB976173_c7", "strand": "+", "locus_tag": "WP_016110107.1", "perc_coverage": 39.8876404494382, "blastscore": 133, "start": 2088968, "annotation": "DinB_family_protein", "name": "IIU_RS10955", "evalue": 3.2e-29}], ["input|c10|2648916-2649099|+|ctg1_2603|", 13, {"end": 2089548, "perc_ident": 95, "genecluster": "NZ_KB976173_c7", "strand": "+", "locus_tag": "WP_000273232.1", "perc_coverage": 100.0, "blastscore": 118, "start": 2089366, "annotation": "hypothetical_protein", "name": "IIU_RS10960", "evalue": 2.8e-25}], ["input|c10|2649398-2650076|-|ctg1_2604|", 14, {"end": 2090518, "perc_ident": 98, "genecluster": "NZ_KB976173_c7", "strand": "-", "locus_tag": "WP_000447855.1", "perc_coverage": 100.0, "blastscore": 428, "start": 2089841, "annotation": "ABC_transporter_ATP-binding_protein", "name": "IIU_RS10965", "evalue": 6.2e-118}], ["input|c10|2650087-2651512|-|ctg1_2605|", 15, {"end": 2091960, "perc_ident": 97, "genecluster": "NZ_KB976173_c7", "strand": "-", "locus_tag": "WP_001010232.1", "perc_coverage": 100.42194092827003, "blastscore": 862, "start": 2090530, "annotation": "ABC_transporter_permease", "name": "IIU_RS10970", "evalue": 2.1e-248}], ["input|c10|2652057-2653059|+|ctg1_2606|", 16, {"end": 2093517, "perc_ident": 98, "genecluster": "NZ_KB976173_c7", "strand": "+", "locus_tag": "WP_000577705.1", "perc_coverage": 100.0, "blastscore": 669, "start": 2092516, "annotation": "hypothetical_protein", "name": "IIU_RS10975", "evalue": 2.4e-190}], ["input|c10|2653720-2654677|+|ctg1_2607|", 17, {"end": 2095734, "perc_ident": 99, "genecluster": "NZ_KB976173_c7", "strand": "+", "locus_tag": "WP_016110109.1", "perc_coverage": 100.0, "blastscore": 651, "start": 2094778, "annotation": "alpha/beta_hydrolase", "name": "IIU_RS10980", "evalue": 6.3e-185}], ["input|c10|2654785-2656240|-|ctg1_2608|", 18, {"end": 2097300, "perc_ident": 100, "genecluster": "NZ_KB976173_c7", "strand": "-", "locus_tag": "WP_000162820.1", "perc_coverage": 100.0, "blastscore": 965, "start": 2095846, "annotation": "aminotransferase_class_V-fold_PLP-dependent_enzyme", "name": "IIU_RS10985", "evalue": 2.3e-279}], ["input|c10|2656295-2663312|-|ctg1_2609|", 19, {"end": 2104399, "perc_ident": 98, "genecluster": "NZ_KB976173_c7", "strand": "-", "locus_tag": "WP_082186892.1", "perc_coverage": 100.0, "blastscore": 4596, "start": 2097356, "annotation": "D-alanine--poly(phosphoribitol)_ligase_subunit_DltA", "name": "IIU_RS10990", "evalue": 0.0}], ["input|c10|2663344-2664322|-|ctg1_2610|", 20, {"end": 2105394, "perc_ident": 98, "genecluster": "NZ_KB976173_c7", "strand": "-", "locus_tag": "WP_074643974.1", "perc_coverage": 100.0, "blastscore": 643, "start": 2104405, "annotation": "dehydrogenase", "name": "IIU_RS10995", "evalue": 1.8e-182}], ["input|c10|2665193-2667752|-|ctg1_2611|", 21, {"end": 2108812, "perc_ident": 97, "genecluster": "NZ_KB976173_c7", "strand": "-", "locus_tag": "WP_016110112.1", "perc_coverage": 100.0, "blastscore": 1688, "start": 2106254, "annotation": "type_I_pullulanase", "name": "IIU_RS11000", "evalue": 0.0}], ["input|c10|2668238-2669942|-|ctg1_2612|", 22, {"end": 2111000, "perc_ident": 99, "genecluster": "NZ_KB976173_c7", "strand": "-", "locus_tag": "WP_000791453.1", "perc_coverage": 100.0, "blastscore": 1105, "start": 2109297, "annotation": "M4_family_peptidase", "name": "IIU_RS11005", "evalue": 0.0}], ["input|c10|2670225-2672319|-|ctg1_2613|", 23, {"end": 2113293, "perc_ident": 99, "genecluster": "NZ_KB976173_c7", "strand": "-", "locus_tag": "WP_016110113.1", "perc_coverage": 93.2568149210904, "blastscore": 1286, "start": 2111341, "annotation": "hypothetical_protein", "name": "IIU_RS11010", "evalue": 0.0}], ["input|c10|2672705-2673221|-|ctg1_2614|", 24, {"end": 2114345, "perc_ident": 95, "genecluster": "NZ_KB976173_c7", "strand": "-", "locus_tag": "WP_000379370.1", "perc_coverage": 100.0, "blastscore": 320, "start": 2113830, "annotation": "DinB_family_protein", "name": "IIU_RS11015", "evalue": 1.4e-85}], ["input|c10|2673315-2673786|-|ctg1_2615|", 25, {"end": 2114950, "perc_ident": 94, "genecluster": "NZ_KB976173_c7", "strand": "-", "locus_tag": "WP_000862353.1", "perc_coverage": 100.0, "blastscore": 316, "start": 2114474, "annotation": "AraC_family_transcriptional_regulator", "name": "IIU_RS11020", "evalue": 2.4e-84}], ["input|c10|2674861-2676166|+|ctg1_2617|", 27, {"end": 2116809, "perc_ident": 100, "genecluster": "NZ_KB976173_c7", "strand": "+", "locus_tag": "WP_000490135.1", "perc_coverage": 100.0, "blastscore": 824, "start": 2115505, "annotation": "preprotein_translocase_subunit_SecY", "name": "IIU_RS11025", "evalue": 4.4e-237}], ["input|c10|2676251-2677169|-|ctg1_2618|", 28, {"end": 2117812, "perc_ident": 99, "genecluster": "NZ_KB976173_c7", "strand": "-", "locus_tag": "WP_000234328.1", "perc_coverage": 100.0, "blastscore": 579, "start": 2116895, "annotation": "EamA_family_transporter", "name": "IIU_RS11030", "evalue": 2.9e-163}], ["input|c10|2677317-2678751|+|ctg1_2619|", 29, {"end": 2119394, "perc_ident": 96, "genecluster": "NZ_KB976173_c7", "strand": "+", "locus_tag": "WP_000706793.1", "perc_coverage": 100.0, "blastscore": 929, "start": 2117961, "annotation": "PLP-dependent_aminotransferase_family_protein", "name": "IIU_RS11035", "evalue": 1.4e-268}], ["input|c10|2679174-2680029|+|ctg1_2621|", 31, {"end": 2120734, "perc_ident": 97, "genecluster": "NZ_KB976173_c7", "strand": "+", "locus_tag": "WP_001290770.1", "perc_coverage": 100.0, "blastscore": 568, "start": 2119880, "annotation": "putative_esterase", "name": "IIU_RS11045", "evalue": 4.8e-160}], ["input|c10|2680146-2680482|-|ctg1_2622|", 32, {"end": 2121184, "perc_ident": 99, "genecluster": "NZ_KB976173_c7", "strand": "-", "locus_tag": "WP_001257760.1", "perc_coverage": 100.0, "blastscore": 225, "start": 2120849, "annotation": "hypothetical_protein", "name": "IIU_RS11050", "evalue": 2.3e-57}], ["input|c10|2680493-2681663|-|ctg1_2623|", 33, {"end": 2122365, "perc_ident": 99, "genecluster": "NZ_KB976173_c7", "strand": "-", "locus_tag": "WP_016110114.1", "perc_coverage": 100.0, "blastscore": 769, "start": 2121196, "annotation": "hypothetical_protein", "name": "IIU_RS11055", "evalue": 2e-220}], ["input|c10|2681872-2682277|+|ctg1_2624|", 34, {"end": 2122978, "perc_ident": 94, "genecluster": "NZ_KB976173_c7", "strand": "+", "locus_tag": "WP_001093143.1", "perc_coverage": 100.0, "blastscore": 247, "start": 2122574, "annotation": "hypothetical_protein", "name": "IIU_RS11060", "evalue": 1.2e-63}], ["input|c10|2682321-2682858|-|ctg1_2625|", 35, {"end": 2123559, "perc_ident": 92, "genecluster": "NZ_KB976173_c7", "strand": "-", "locus_tag": "WP_016110115.1", "perc_coverage": 100.0, "blastscore": 328, "start": 2123023, "annotation": "DUF1697_domain-containing_protein", "name": "IIU_RS11065", "evalue": 4e-88}]]}]], "total_hits": 1730, "region_number": 10}, {"prefix": "general", "ranking": [[{"accession": "NC_018508", "proteins": ["WP_000445329.1", "WP_000107947.1", "WP_000402472.1", "WP_003256929.1", "BTF1_RS33645", "WP_001014191.1", "WP_003256925.1", "WP_033669682.1", "WP_001083469.1", "WP_000573532.1", "WP_000236187.1", "BTF1_RS34580", "WP_000860826.1", "WP_000146279.1", "WP_000176645.1", "WP_000332041.1", "WP_000787690.1", "WP_000855216.1", "WP_000427247.1", "WP_001099747.1", "WP_000406146.1", "WP_001027990.1", "WP_000801655.1", "WP_000849331.1", "WP_000775342.1", "WP_003309734.1", "WP_000978475.1", "WP_001072962.1", "WP_003257301.1", "WP_000453955.1", "WP_001208312.1", "WP_000414294.1", "WP_042992810.1", "WP_002082432.1", "WP_043333320.1", "WP_003309742.1", "WP_000717857.1", "WP_000837798.1", "WP_000063307.1", "WP_000891989.1", "WP_000429487.1", "WP_000415486.1", "WP_002082429.1", "WP_000140972.1", "WP_002082427.1", "WP_000171767.1", "WP_000397727.1", "WP_000819656.1", "WP_001050192.1", "WP_000666947.1", "WP_000882898.1", "WP_000632390.1", "WP_000754833.1", "WP_000282264.1", "WP_000965812.1", "WP_000901705.1", "WP_000216598.1", "WP_000643783.1", "WP_003279197.1", "WP_000758008.1", "WP_000570041.1", "WP_000390464.1", "WP_000865002.1", "BTF1_RS33665", "WP_000768019.1", "WP_000439483.1"], "cluster_label": "c9", "description": "Bacillus thuringiensis HD-789, complete genome", "cluster_type": "nrps", "tags": ["BTF1_RS14010", "BTF1_RS14015", "BTF1_RS14020", "BTF1_RS33640", "BTF1_RS33645", "BTF1_RS14025", "BTF1_RS14030", "BTF1_RS14035", "BTF1_RS14040", "BTF1_RS14045", "BTF1_RS14050", "BTF1_RS34580", "BTF1_RS14055", "BTF1_RS14060", "BTF1_RS14065", "BTF1_RS14070", "BTF1_RS14075", "BTF1_RS14080", "BTF1_RS14085", "BTF1_RS14090", "BTF1_RS14095", "BTF1_RS14100", "BTF1_RS14105", "BTF1_RS34585", "BTF1_RS34590", "BTF1_RS14120", "BTF1_RS14125", "BTF1_RS14130", "BTF1_RS14135", "BTF1_RS14140", "BTF1_RS14145", "BTF1_RS14150", "BTF1_RS14155", "BTF1_RS14160", "BTF1_RS33655", "BTF1_RS14170", "BTF1_RS14175", "BTF1_RS14180", "BTF1_RS14185", "BTF1_RS14190", "BTF1_RS14195", "BTF1_RS14200", "BTF1_RS14205", "BTF1_RS33660", "BTF1_RS14210", "BTF1_RS14215", "BTF1_RS14220", "BTF1_RS14225", "BTF1_RS14230", "BTF1_RS14235", "BTF1_RS14240", "BTF1_RS14245", "BTF1_RS14250", "BTF1_RS14255", "BTF1_RS14260", "BTF1_RS14265", "BTF1_RS14270", "BTF1_RS14275", "BTF1_RS14280", "BTF1_RS14285", "BTF1_RS14290", "BTF1_RS14295", "BTF1_RS14300", "BTF1_RS33665", "BTF1_RS14305", "BTF1_RS14310"]}, {"synteny_score": 58, "blast_score": 28468.0, "core_gene_hits": 2, "core_bonus": 3, "hits": 61, "pairings": [["input|c11|3250504-3251989|-|ctg1_3226|", 0, {"end": 2790414, "perc_ident": 100, "genecluster": "NC_018508_c9", "strand": "-", "locus_tag": "WP_000445329.1", "perc_coverage": 100.0, "blastscore": 1000, "start": 2788930, "annotation": "glucose-6-phosphate_dehydrogenase", "name": "BTF1_RS14010", "evalue": 8.6e-290}], ["input|c11|3252411-3252888|-|ctg1_3227|", 1, {"end": 2791313, "perc_ident": 100, "genecluster": "NC_018508_c9", "strand": "-", "locus_tag": "WP_000107947.1", "perc_coverage": 100.0, "blastscore": 314, "start": 2790837, "annotation": "heme-degrading_domain-containing_protein", "name": "BTF1_RS14015", "evalue": 9.1e-84}], ["input|c11|3253424-3253796|-|ctg1_3228|", 2, {"end": 2792221, "perc_ident": 99, "genecluster": "NC_018508_c9", "strand": "-", "locus_tag": "WP_000402472.1", "perc_coverage": 100.0, "blastscore": 224, "start": 2791850, "annotation": "DUF1304_domain-containing_protein", "name": "BTF1_RS14020", "evalue": 5.7e-57}], ["input|c11|3254577-3255897|-|ctg1_3230|", 4, {"end": 2794322, "perc_ident": 100, "genecluster": "NC_018508_c9", "strand": "-", "locus_tag": "WP_001014191.1", "perc_coverage": 100.0, "blastscore": 818, "start": 2793003, "annotation": "septum_formation_initiator", "name": "BTF1_RS14025", "evalue": 4.1e-235}], ["input|c11|3256961-3257546|-|ctg1_3231|", 5, {"end": 2795980, "perc_ident": 100, "genecluster": "NC_018508_c9", "strand": "-", "locus_tag": "WP_003256925.1", "perc_coverage": 100.0, "blastscore": 392, "start": 2795387, "annotation": "DUF3888_domain-containing_protein", "name": "BTF1_RS14030", "evalue": 3.2e-107}], ["input|c11|3257618-3257954|-|ctg1_3232|", 6, {"end": 2796376, "perc_ident": 100, "genecluster": "NC_018508_c9", "strand": "-", "locus_tag": "WP_033669682.1", "perc_coverage": 99.09909909909909, "blastscore": 221, "start": 2796044, "annotation": "IDEAL_domain-containing_protein", "name": "BTF1_RS14035", "evalue": 5.6e-56}], ["input|c11|3258079-3258493|-|ctg1_3233|", 7, {"end": 2796918, "perc_ident": 100, "genecluster": "NC_018508_c9", "strand": "-", "locus_tag": "WP_001083469.1", "perc_coverage": 100.0, "blastscore": 281, "start": 2796505, "annotation": "Rrf2_family_transcriptional_regulator", "name": "BTF1_RS14040", "evalue": 4.3e-74}], ["input|c11|3258682-3258817|-|ctg1_3234|", 8, {"end": 2797242, "perc_ident": 100, "genecluster": "NC_018508_c9", "strand": "-", "locus_tag": "WP_000573532.1", "perc_coverage": 100.0, "blastscore": 91, "start": 2797108, "annotation": "hypothetical_protein", "name": "BTF1_RS14045", "evalue": 2.7e-17}], ["input|c11|3258864-3259260|-|ctg1_3235|", 9, {"end": 2797685, "perc_ident": 100, "genecluster": "NC_018508_c9", "strand": "-", "locus_tag": "WP_000236187.1", "perc_coverage": 100.0, "blastscore": 255, "start": 2797290, "annotation": "transcriptional_regulator_Spx", "name": "BTF1_RS14050", "evalue": 3.2e-66}], ["input|c11|3259881-3260226|+|ctg1_3236|", 10, {"end": 2798651, "perc_ident": 100, "genecluster": "NC_018508_c9", "strand": "+", "locus_tag": "WP_000860826.1", "perc_coverage": 100.0, "blastscore": 232, "start": 2798307, "annotation": "transcriptional_regulator", "name": "BTF1_RS14055", "evalue": 3.3e-59}], ["input|c11|3259881-3260226|+|ctg1_3236|", 10, {"end": 2811525, "perc_ident": 60, "genecluster": "NC_018508_c9", "strand": "+", "locus_tag": "WP_001072962.1", "perc_coverage": 81.57894736842105, "blastscore": 125, "start": 2811202, "annotation": "transcriptional_regulator", "name": "BTF1_RS14130", "evalue": 3.3e-27}], ["input|c11|3260302-3261040|-|ctg1_3237|", 11, {"end": 2799465, "perc_ident": 100, "genecluster": "NC_018508_c9", "strand": "-", "locus_tag": "WP_000146279.1", "perc_coverage": 100.0, "blastscore": 476, "start": 2798728, "annotation": "GntR_family_transcriptional_regulator", "name": "BTF1_RS14060", "evalue": 1.6e-132}], ["input|c11|3261072-3262134|-|ctg1_3238|", 12, {"end": 2800559, "perc_ident": 100, "genecluster": "NC_018508_c9", "strand": "-", "locus_tag": "WP_000176645.1", "perc_coverage": 100.0, "blastscore": 727, "start": 2799498, "annotation": "oxidoreductase", "name": "BTF1_RS14065", "evalue": 7.7e-208}], ["input|c11|3262366-3262783|+|ctg1_3239|", 13, {"end": 2801208, "perc_ident": 100, "genecluster": "NC_018508_c9", "strand": "+", "locus_tag": "WP_000332041.1", "perc_coverage": 100.0, "blastscore": 289, "start": 2800792, "annotation": "SRPBCC_family_protein", "name": "BTF1_RS14070", "evalue": 2.1e-76}], ["input|c11|3262943-3264320|-|ctg1_3240|", 14, {"end": 2802745, "perc_ident": 100, "genecluster": "NC_018508_c9", "strand": "-", "locus_tag": "WP_000787690.1", "perc_coverage": 90.61135371179039, "blastscore": 822, "start": 2801369, "annotation": "peptidase", "name": "BTF1_RS14075", "evalue": 3e-236}], ["input|c11|3264687-3265254|-|ctg1_3241|", 15, {"end": 2803679, "perc_ident": 100, "genecluster": "NC_018508_c9", "strand": "-", "locus_tag": "WP_000855216.1", "perc_coverage": 100.0, "blastscore": 384, "start": 2803113, "annotation": "esterase", "name": "BTF1_RS14080", "evalue": 8.5e-105}], ["input|c11|3265269-3266094|-|ctg1_3242|", 16, {"end": 2804519, "perc_ident": 100, "genecluster": "NC_018508_c9", "strand": "-", "locus_tag": "WP_000427247.1", "perc_coverage": 100.0, "blastscore": 571, "start": 2803695, "annotation": "hypothetical_protein", "name": "BTF1_RS14085", "evalue": 5.5e-161}], ["input|c11|3266122-3266680|-|ctg1_3243|", 17, {"end": 2805105, "perc_ident": 100, "genecluster": "NC_018508_c9", "strand": "-", "locus_tag": "WP_001099747.1", "perc_coverage": 100.0, "blastscore": 354, "start": 2804548, "annotation": "hypothetical_protein", "name": "BTF1_RS14090", "evalue": 7.1e-96}], ["input|c11|3266708-3267548|-|ctg1_3244|", 18, {"end": 2805973, "perc_ident": 100, "genecluster": "NC_018508_c9", "strand": "-", "locus_tag": "WP_000406146.1", "perc_coverage": 100.0, "blastscore": 582, "start": 2805134, "annotation": "aminoglycoside_phosphotransferase_family_protein", "name": "BTF1_RS14095", "evalue": 1.9e-164}], ["input|c11|3267735-3268485|-|ctg1_3245|", 19, {"end": 2806910, "perc_ident": 100, "genecluster": "NC_018508_c9", "strand": "-", "locus_tag": "WP_001027990.1", "perc_coverage": 100.0, "blastscore": 517, "start": 2806161, "annotation": "SMS_protein", "name": "BTF1_RS14100", "evalue": 8.6e-145}], ["input|c11|3268568-3268778|+|ctg1_3246|", 20, {"end": 2807203, "perc_ident": 100, "genecluster": "NC_018508_c9", "strand": "+", "locus_tag": "WP_000801655.1", "perc_coverage": 100.0, "blastscore": 138, "start": 2806994, "annotation": "hypothetical_protein", "name": "BTF1_RS14105", "evalue": 2.3e-31}], ["input|c11|3268861-3269761|-|ctg1_3247|", 21, {"end": 2808186, "perc_ident": 100, "genecluster": "NC_018508_c9", "strand": "-", "locus_tag": "WP_000849331.1", "perc_coverage": 100.0, "blastscore": 603, "start": 2807287, "annotation": "isomerase", "name": "BTF1_RS34585", "evalue": 1.4e-170}], ["input|c11|3269773-3270337|-|ctg1_3248|", 22, {"end": 2808762, "perc_ident": 100, "genecluster": "NC_018508_c9", "strand": "-", "locus_tag": "WP_000775342.1", "perc_coverage": 100.0, "blastscore": 394, "start": 2808199, "annotation": "N-acetyltransferase", "name": "BTF1_RS34590", "evalue": 4.8e-108}], ["input|c11|3270481-3271984|-|ctg1_3249|", 23, {"end": 2810400, "perc_ident": 100, "genecluster": "NC_018508_c9", "strand": "-", "locus_tag": "WP_003309734.1", "perc_coverage": 99.4, "blastscore": 1006, "start": 2808907, "annotation": "acyl--CoA_ligase", "name": "BTF1_RS14120", "evalue": 1.2e-291}], ["input|c11|3272118-3272652|-|ctg1_3250|", 24, {"end": 2811080, "perc_ident": 100, "genecluster": "NC_018508_c9", "strand": "-", "locus_tag": "WP_000978475.1", "perc_coverage": 100.0, "blastscore": 369, "start": 2810544, "annotation": "flavodoxin_family_protein", "name": "BTF1_RS14125", "evalue": 2.7e-100}], ["input|c11|3272776-3273100|+|ctg1_3251|", 25, {"end": 2811525, "perc_ident": 100, "genecluster": "NC_018508_c9", "strand": "+", "locus_tag": "WP_001072962.1", "perc_coverage": 100.0, "blastscore": 225, "start": 2811202, "annotation": "transcriptional_regulator", "name": "BTF1_RS14130", "evalue": 2.2e-57}], ["input|c11|3272776-3273100|+|ctg1_3251|", 25, {"end": 2798651, "perc_ident": 60, "genecluster": "NC_018508_c9", "strand": "+", "locus_tag": "WP_000860826.1", "perc_coverage": 86.91588785046729, "blastscore": 126, "start": 2798307, "annotation": "transcriptional_regulator", "name": "BTF1_RS14055", "evalue": 1.8e-27}], ["input|c11|3274200-3275652|+|ctg1_3252|", 26, {"end": 2814078, "perc_ident": 100, "genecluster": "NC_018508_c9", "strand": "+", "locus_tag": "WP_003257301.1", "perc_coverage": 100.0, "blastscore": 955, "start": 2812627, "annotation": "FAD-binding_monooxygenase", "name": "BTF1_RS14135", "evalue": 3.1e-276}], ["input|c11|3275882-3276263|-|ctg1_3253|", 27, {"end": 2814689, "perc_ident": 100, "genecluster": "NC_018508_c9", "strand": "-", "locus_tag": "WP_000453955.1", "perc_coverage": 100.0, "blastscore": 247, "start": 2814309, "annotation": "hypothetical_protein", "name": "BTF1_RS14140", "evalue": 1.1e-63}], ["input|c11|3276593-3276869|-|ctg1_3254|", 28, {"end": 2815295, "perc_ident": 100, "genecluster": "NC_018508_c9", "strand": "-", "locus_tag": "WP_001208312.1", "perc_coverage": 100.0, "blastscore": 176, "start": 2815020, "annotation": "ArsR_family_transcriptional_regulator", "name": "BTF1_RS14145", "evalue": 1.7e-42}], ["input|c11|3277070-3280430|-|ctg1_3255|", 29, {"end": 2818844, "perc_ident": 100, "genecluster": "NC_018508_c9", "strand": "-", "locus_tag": "WP_000414294.1", "perc_coverage": 99.64253798033958, "blastscore": 2236, "start": 2815497, "annotation": "glycosyl_transferase_family_2", "name": "BTF1_RS14150", "evalue": 0.0}], ["input|c11|3280622-3281912|-|ctg1_3256|", 30, {"end": 2820194, "perc_ident": 100, "genecluster": "NC_018508_c9", "strand": "-", "locus_tag": "WP_042992810.1", "perc_coverage": 66.8997668997669, "blastscore": 433, "start": 2819049, "annotation": "membrane_protein", "name": "BTF1_RS14155", "evalue": 2.8e-119}], ["input|c11|3281901-3282624|-|ctg1_3257|", 31, {"end": 2820906, "perc_ident": 100, "genecluster": "NC_018508_c9", "strand": "-", "locus_tag": "WP_002082432.1", "perc_coverage": 100.0, "blastscore": 462, "start": 2820184, "annotation": "RNA_polymerase_sigma-I_factor", "name": "BTF1_RS14160", "evalue": 4.1e-128}], ["input|c11|3283675-3284161|-|ctg1_3259|", 32, {"end": 2822437, "perc_ident": 100, "genecluster": "NC_018508_c9", "strand": "-", "locus_tag": "WP_003309742.1", "perc_coverage": 98.75776397515527, "blastscore": 320, "start": 2821958, "annotation": "transcriptional_regulator", "name": "BTF1_RS14170", "evalue": 1.3e-85}], ["input|c11|3284264-3285227|+|ctg1_3260|", 33, {"end": 2823509, "perc_ident": 100, "genecluster": "NC_018508_c9", "strand": "+", "locus_tag": "WP_000717857.1", "perc_coverage": 100.0, "blastscore": 625, "start": 2822547, "annotation": "HTH_domain-containing_protein", "name": "BTF1_RS14175", "evalue": 2.9e-177}], ["input|c11|3285390-3286140|-|ctg1_3261|", 34, {"end": 2824422, "perc_ident": 100, "genecluster": "NC_018508_c9", "strand": "-", "locus_tag": "WP_000837798.1", "perc_coverage": 100.0, "blastscore": 466, "start": 2823673, "annotation": "ABC_transporter_permease", "name": "BTF1_RS14180", "evalue": 1.7e-129}], ["input|c11|3286140-3286902|-|ctg1_3262|", 35, {"end": 2825184, "perc_ident": 100, "genecluster": "NC_018508_c9", "strand": "-", "locus_tag": "WP_000063307.1", "perc_coverage": 100.0, "blastscore": 490, "start": 2824423, "annotation": "glycosyl_transferase_family_8", "name": "BTF1_RS14185", "evalue": 1.5e-136}], ["input|c11|3287057-3287399|-|ctg1_3263|", 36, {"end": 2825681, "perc_ident": 100, "genecluster": "NC_018508_c9", "strand": "-", "locus_tag": "WP_000891989.1", "perc_coverage": 100.0, "blastscore": 223, "start": 2825340, "annotation": "DUF1048_domain-containing_protein", "name": "BTF1_RS14190", "evalue": 8.9e-57}], ["input|c11|3287474-3287795|-|ctg1_3264|", 37, {"end": 2826077, "perc_ident": 100, "genecluster": "NC_018508_c9", "strand": "-", "locus_tag": "WP_000429487.1", "perc_coverage": 100.0, "blastscore": 216, "start": 2825757, "annotation": "PadR_family_transcriptional_regulator", "name": "BTF1_RS14195", "evalue": 1.7e-54}], ["input|c11|3288258-3289575|-|ctg1_3265|", 38, {"end": 2827857, "perc_ident": 100, "genecluster": "NC_018508_c9", "strand": "-", "locus_tag": "WP_000415486.1", "perc_coverage": 100.0, "blastscore": 865, "start": 2826541, "annotation": "condensation_protein", "name": "BTF1_RS14200", "evalue": 2.3e-249}], ["input|c11|3290440-3291727|-|ctg1_3266|", 39, {"end": 2830009, "perc_ident": 100, "genecluster": "NC_018508_c9", "strand": "-", "locus_tag": "WP_002082429.1", "perc_coverage": 100.0, "blastscore": 868, "start": 2828723, "annotation": "hydroxylamine_reductase", "name": "BTF1_RS14205", "evalue": 3.4e-250}], ["input|c11|3292265-3292370|+|ctg1_3267|", 40, {"end": 2830652, "perc_ident": 100, "genecluster": "NC_018508_c9", "strand": "+", "locus_tag": "WP_000140972.1", "perc_coverage": 100.0, "blastscore": 58, "start": 2830548, "annotation": "hypothetical_protein", "name": "BTF1_RS33660", "evalue": 1.9e-07}], ["input|c11|3292467-3292944|-|ctg1_3268|", 41, {"end": 2831226, "perc_ident": 100, "genecluster": "NC_018508_c9", "strand": "-", "locus_tag": "WP_002082427.1", "perc_coverage": 100.0, "blastscore": 326, "start": 2830750, "annotation": "subclass_B1_metallo-beta-lactamase", "name": "BTF1_RS14210", "evalue": 1.8e-87}], ["input|c11|3293124-3293415|+|ctg1_3269|", 42, {"end": 2831697, "perc_ident": 100, "genecluster": "NC_018508_c9", "strand": "+", "locus_tag": "WP_000171767.1", "perc_coverage": 100.0, "blastscore": 177, "start": 2831407, "annotation": "DUF3784_domain-containing_protein", "name": "BTF1_RS14215", "evalue": 6.2e-43}], ["input|c11|3293443-3293725|-|ctg1_3270|", 43, {"end": 2832007, "perc_ident": 100, "genecluster": "NC_018508_c9", "strand": "-", "locus_tag": "WP_000397727.1", "perc_coverage": 100.0, "blastscore": 176, "start": 2831726, "annotation": "hypothetical_protein", "name": "BTF1_RS14220", "evalue": 1e-42}], ["input|c11|3293858-3294053|+|ctg1_3271|", 44, {"end": 2832335, "perc_ident": 100, "genecluster": "NC_018508_c9", "strand": "+", "locus_tag": "WP_000819656.1", "perc_coverage": 100.0, "blastscore": 126, "start": 2832141, "annotation": "hypothetical_protein", "name": "BTF1_RS14225", "evalue": 1.4e-27}], ["input|c11|3294153-3295191|+|ctg1_3272|", 45, {"end": 2833473, "perc_ident": 100, "genecluster": "NC_018508_c9", "strand": "+", "locus_tag": "WP_001050192.1", "perc_coverage": 100.0, "blastscore": 699, "start": 2832436, "annotation": "penicillin-binding_protein", "name": "BTF1_RS14230", "evalue": 2.2e-199}], ["input|c11|3295227-3295476|-|ctg1_3273|", 46, {"end": 2833758, "perc_ident": 100, "genecluster": "NC_018508_c9", "strand": "-", "locus_tag": "WP_000666947.1", "perc_coverage": 100.0, "blastscore": 162, "start": 2833510, "annotation": "hypothetical_protein", "name": "BTF1_RS14235", "evalue": 1.8e-38}], ["input|c11|3295805-3296849|-|ctg1_3274|", 47, {"end": 2835131, "perc_ident": 100, "genecluster": "NC_018508_c9", "strand": "-", "locus_tag": "WP_000882898.1", "perc_coverage": 100.0, "blastscore": 698, "start": 2834088, "annotation": "oxidoreductase", "name": "BTF1_RS14240", "evalue": 2.9e-199}], ["input|c11|3297043-3297403|-|ctg1_3275|", 48, {"end": 2835685, "perc_ident": 100, "genecluster": "NC_018508_c9", "strand": "-", "locus_tag": "WP_000632390.1", "perc_coverage": 100.0, "blastscore": 251, "start": 2835326, "annotation": "glyoxalase/bleomycin_resistance/extradiol_dioxygenase_family_protein", "name": "BTF1_RS14245", "evalue": 5.5e-65}], ["input|c11|3297418-3298111|-|ctg1_3276|", 49, {"end": 2836393, "perc_ident": 100, "genecluster": "NC_018508_c9", "strand": "-", "locus_tag": "WP_000754833.1", "perc_coverage": 100.0, "blastscore": 463, "start": 2835701, "annotation": "transcriptional_regulator_YeiL", "name": "BTF1_RS14250", "evalue": 1.4e-128}], ["input|c11|3298219-3298666|+|ctg1_3277|", 50, {"end": 2836948, "perc_ident": 99, "genecluster": "NC_018508_c9", "strand": "+", "locus_tag": "WP_000282264.1", "perc_coverage": 94.5945945945946, "blastscore": 250, "start": 2836526, "annotation": "EamA-like_transporter_family_protein", "name": "BTF1_RS14255", "evalue": 8.9e-65}], ["input|c11|3298679-3299144|+|ctg1_3278|", 51, {"end": 2837426, "perc_ident": 100, "genecluster": "NC_018508_c9", "strand": "+", "locus_tag": "WP_000965812.1", "perc_coverage": 100.0, "blastscore": 205, "start": 2836962, "annotation": "EamA-like_transporter_family_protein", "name": "BTF1_RS14260", "evalue": 5.8e-51}], ["input|c11|3299233-3299728|+|ctg1_3279|", 52, {"end": 2838010, "perc_ident": 99, "genecluster": "NC_018508_c9", "strand": "+", "locus_tag": "WP_000901705.1", "perc_coverage": 100.0, "blastscore": 331, "start": 2837516, "annotation": "hypothetical_protein", "name": "BTF1_RS14265", "evalue": 7.5e-89}], ["input|c11|3299768-3300521|-|ctg1_3280|", 53, {"end": 2838803, "perc_ident": 100, "genecluster": "NC_018508_c9", "strand": "-", "locus_tag": "WP_000216598.1", "perc_coverage": 100.0, "blastscore": 519, "start": 2838051, "annotation": "N-acyl_homoserine_lactonase_family_protein", "name": "BTF1_RS14270", "evalue": 2.3e-145}], ["input|c11|3300709-3301729|+|ctg1_3281|", 54, {"end": 2840011, "perc_ident": 100, "genecluster": "NC_018508_c9", "strand": "+", "locus_tag": "WP_000643783.1", "perc_coverage": 100.0, "blastscore": 684, "start": 2838992, "annotation": "zinc-binding_alcohol_dehydrogenase_family_protein", "name": "BTF1_RS14275", "evalue": 7.2e-195}], ["input|c11|3301927-3303319|-|ctg1_3282|", 55, {"end": 2841628, "perc_ident": 100, "genecluster": "NC_018508_c9", "strand": "-", "locus_tag": "WP_003279197.1", "perc_coverage": 100.0, "blastscore": 902, "start": 2840210, "annotation": "amino_acid_permease", "name": "BTF1_RS14280", "evalue": 2.3e-260}], ["input|c11|3303868-3305068|-|ctg1_3283|", 56, {"end": 2843350, "perc_ident": 100, "genecluster": "NC_018508_c9", "strand": "-", "locus_tag": "WP_000758008.1", "perc_coverage": 100.0, "blastscore": 738, "start": 2842151, "annotation": "Bcr/CflA_family_drug_resistance_efflux_transporter", "name": "BTF1_RS14285", "evalue": 3.8e-211}], ["input|c11|3305449-3306022|+|ctg1_3284|", 57, {"end": 2844304, "perc_ident": 100, "genecluster": "NC_018508_c9", "strand": "+", "locus_tag": "WP_000570041.1", "perc_coverage": 100.0, "blastscore": 337, "start": 2843732, "annotation": "hypothetical_protein", "name": "BTF1_RS14290", "evalue": 9.3e-91}], ["input|c11|3306088-3306313|-|ctg1_3285|", 58, {"end": 2844595, "perc_ident": 100, "genecluster": "NC_018508_c9", "strand": "-", "locus_tag": "WP_000390464.1", "perc_coverage": 100.0, "blastscore": 133, "start": 2844371, "annotation": "hypothetical_protein", "name": "BTF1_RS14295", "evalue": 1.3e-29}], ["input|c11|3306631-3306910|-|ctg1_3286|", 59, {"end": 2845192, "perc_ident": 100, "genecluster": "NC_018508_c9", "strand": "-", "locus_tag": "WP_000865002.1", "perc_coverage": 100.0, "blastscore": 172, "start": 2844914, "annotation": "hypothetical_protein", "name": "BTF1_RS14300", "evalue": 1.9e-41}], ["input|c11|3307724-3308468|+|ctg1_3287|", 60, {"end": 2846750, "perc_ident": 100, "genecluster": "NC_018508_c9", "strand": "+", "locus_tag": "WP_000768019.1", "perc_coverage": 100.0, "blastscore": 492, "start": 2846007, "annotation": "3-oxoacyl-ACP_reductase", "name": "BTF1_RS14305", "evalue": 2.2e-137}], ["input|c11|3308578-3309241|-|ctg1_3288|", 61, {"end": 2847523, "perc_ident": 100, "genecluster": "NC_018508_c9", "strand": "-", "locus_tag": "WP_000439483.1", "perc_coverage": 100.0, "blastscore": 451, "start": 2846861, "annotation": "bacillithiol_biosynthesis_deacetylase_BshB2", "name": "BTF1_RS14310", "evalue": 3.9e-125}]]}], [{"accession": "NC_011772", "proteins": ["WP_000445329.1", "WP_000107946.1", "WP_000402472.1", "WP_003256929.1", "BCG9842_RS30110", "WP_001014191.1", "WP_003279159.1", "WP_033669682.1", "WP_001083469.1", "WP_000573532.1", "WP_000236187.1", "BCG9842_RS30115", "WP_000860826.1", "WP_000146279.1", "WP_000176635.1", "WP_000332040.1", "WP_000787690.1", "WP_000855216.1", "WP_000427247.1", "WP_001099746.1", "WP_000406145.1", "WP_001027990.1", "WP_000801655.1", "WP_000849331.1", "WP_000775342.1", "WP_079997362.1", "WP_000978476.1", "WP_001072962.1", "WP_000371167.1", "WP_000453955.1", "WP_001208312.1", "WP_000414295.1", "WP_000981215.1", "WP_002082432.1", "WP_043333320.1", "WP_041488170.1", "WP_000717858.1", "WP_000837800.1", "WP_000063306.1", "WP_000891986.1", "WP_000429487.1", "WP_000415487.1", "WP_002082429.1", "WP_000140972.1", "WP_002082427.1", "WP_000171767.1", "WP_000397727.1", "WP_000819656.1", "WP_001050192.1", "WP_000666947.1", "WP_000882899.1", "WP_000632392.1", "WP_000754833.1", "WP_000282264.1", "WP_000965812.1", "WP_000901705.1", "WP_000216598.1", "WP_000643781.1", "WP_003279197.1", "WP_000758019.1", "WP_000570041.1", "WP_000390464.1", "WP_000864999.1", "BCG9842_RS30135", "WP_000768019.1", "WP_000439482.1", "WP_000407045.1"], "cluster_label": "c10", "description": "Bacillus cereus G9842, complete genome", "cluster_type": "nrps", "tags": ["BCG9842_RS16520", "BCG9842_RS16525", "BCG9842_RS16530", "BCG9842_RS30105", "BCG9842_RS30110", "BCG9842_RS16535", "BCG9842_RS16540", "BCG9842_RS16545", "BCG9842_RS16550", "BCG9842_RS16555", "BCG9842_RS16560", "BCG9842_RS30115", "BCG9842_RS16565", "BCG9842_RS16570", "BCG9842_RS16575", "BCG9842_RS16580", "BCG9842_RS16585", "BCG9842_RS16590", "BCG9842_RS16595", "BCG9842_RS16600", "BCG9842_RS16605", "BCG9842_RS16610", "BCG9842_RS16615", "BCG9842_RS30840", "BCG9842_RS30845", "BCG9842_RS16630", "BCG9842_RS16635", "BCG9842_RS16640", "BCG9842_RS16645", "BCG9842_RS16650", "BCG9842_RS16655", "BCG9842_RS16660", "BCG9842_RS16665", "BCG9842_RS16670", "BCG9842_RS30125", "BCG9842_RS16680", "BCG9842_RS16685", "BCG9842_RS16690", "BCG9842_RS16695", "BCG9842_RS16700", "BCG9842_RS16705", "BCG9842_RS16710", "BCG9842_RS16715", "BCG9842_RS30130", "BCG9842_RS16720", "BCG9842_RS16725", "BCG9842_RS16730", "BCG9842_RS16735", "BCG9842_RS16740", "BCG9842_RS16745", "BCG9842_RS16750", "BCG9842_RS16755", "BCG9842_RS16760", "BCG9842_RS16765", "BCG9842_RS16770", "BCG9842_RS16775", "BCG9842_RS16780", "BCG9842_RS16785", "BCG9842_RS16790", "BCG9842_RS16795", "BCG9842_RS16800", "BCG9842_RS16805", "BCG9842_RS16810", "BCG9842_RS30135", "BCG9842_RS16815", "BCG9842_RS16820", "BCG9842_RS16825"]}, {"synteny_score": 58, "blast_score": 28373.0, "core_gene_hits": 2, "core_bonus": 3, "hits": 61, "pairings": [["input|c11|3250504-3251989|-|ctg1_3226|", 0, {"end": 3288073, "perc_ident": 100, "genecluster": "NC_011772_c10", "strand": "-", "locus_tag": "WP_000445329.1", "perc_coverage": 100.0, "blastscore": 1000, "start": 3286589, "annotation": "glucose-6-phosphate_dehydrogenase", "name": "BCG9842_RS16520", "evalue": 8.6e-290}], ["input|c11|3252411-3252888|-|ctg1_3227|", 1, {"end": 3288972, "perc_ident": 99, "genecluster": "NC_011772_c10", "strand": "-", "locus_tag": "WP_000107946.1", "perc_coverage": 100.0, "blastscore": 312, "start": 3288496, "annotation": "heme-degrading_domain-containing_protein", "name": "BCG9842_RS16525", "evalue": 2.7e-83}], ["input|c11|3253424-3253796|-|ctg1_3228|", 2, {"end": 3289880, "perc_ident": 99, "genecluster": "NC_011772_c10", "strand": "-", "locus_tag": "WP_000402472.1", "perc_coverage": 100.0, "blastscore": 224, "start": 3289509, "annotation": "DUF1304_domain-containing_protein", "name": "BCG9842_RS16530", "evalue": 5.7e-57}], ["input|c11|3254577-3255897|-|ctg1_3230|", 4, {"end": 3291981, "perc_ident": 100, "genecluster": "NC_011772_c10", "strand": "-", "locus_tag": "WP_001014191.1", "perc_coverage": 100.0, "blastscore": 818, "start": 3290662, "annotation": "septum_formation_initiator", "name": "BCG9842_RS16535", "evalue": 4.1e-235}], ["input|c11|3256961-3257546|-|ctg1_3231|", 5, {"end": 3293637, "perc_ident": 100, "genecluster": "NC_011772_c10", "strand": "-", "locus_tag": "WP_003279159.1", "perc_coverage": 100.0, "blastscore": 392, "start": 3292939, "annotation": "DUF3888_domain-containing_protein", "name": "BCG9842_RS16540", "evalue": 3.2e-107}], ["input|c11|3257618-3257954|-|ctg1_3232|", 6, {"end": 3294033, "perc_ident": 100, "genecluster": "NC_011772_c10", "strand": "-", "locus_tag": "WP_033669682.1", "perc_coverage": 99.09909909909909, "blastscore": 221, "start": 3293701, "annotation": "IDEAL_domain-containing_protein", "name": "BCG9842_RS16545", "evalue": 5.6e-56}], ["input|c11|3258079-3258493|-|ctg1_3233|", 7, {"end": 3294575, "perc_ident": 100, "genecluster": "NC_011772_c10", "strand": "-", "locus_tag": "WP_001083469.1", "perc_coverage": 100.0, "blastscore": 281, "start": 3294162, "annotation": "Rrf2_family_transcriptional_regulator", "name": "BCG9842_RS16550", "evalue": 4.3e-74}], ["input|c11|3258682-3258817|-|ctg1_3234|", 8, {"end": 3294899, "perc_ident": 100, "genecluster": "NC_011772_c10", "strand": "-", "locus_tag": "WP_000573532.1", "perc_coverage": 100.0, "blastscore": 91, "start": 3294765, "annotation": "hypothetical_protein", "name": "BCG9842_RS16555", "evalue": 2.7e-17}], ["input|c11|3258864-3259260|-|ctg1_3235|", 9, {"end": 3295342, "perc_ident": 100, "genecluster": "NC_011772_c10", "strand": "-", "locus_tag": "WP_000236187.1", "perc_coverage": 100.0, "blastscore": 255, "start": 3294947, "annotation": "transcriptional_regulator_Spx", "name": "BCG9842_RS16560", "evalue": 3.2e-66}], ["input|c11|3259881-3260226|+|ctg1_3236|", 10, {"end": 3296308, "perc_ident": 100, "genecluster": "NC_011772_c10", "strand": "+", "locus_tag": "WP_000860826.1", "perc_coverage": 100.0, "blastscore": 232, "start": 3295964, "annotation": "transcriptional_regulator", "name": "BCG9842_RS16565", "evalue": 3.3e-59}], ["input|c11|3259881-3260226|+|ctg1_3236|", 10, {"end": 3309182, "perc_ident": 60, "genecluster": "NC_011772_c10", "strand": "+", "locus_tag": "WP_001072962.1", "perc_coverage": 81.57894736842105, "blastscore": 125, "start": 3308859, "annotation": "transcriptional_regulator", "name": "BCG9842_RS16640", "evalue": 3.3e-27}], ["input|c11|3260302-3261040|-|ctg1_3237|", 11, {"end": 3297122, "perc_ident": 100, "genecluster": "NC_011772_c10", "strand": "-", "locus_tag": "WP_000146279.1", "perc_coverage": 100.0, "blastscore": 476, "start": 3296385, "annotation": "GntR_family_transcriptional_regulator", "name": "BCG9842_RS16570", "evalue": 1.6e-132}], ["input|c11|3261072-3262134|-|ctg1_3238|", 12, {"end": 3298216, "perc_ident": 100, "genecluster": "NC_011772_c10", "strand": "-", "locus_tag": "WP_000176635.1", "perc_coverage": 100.0, "blastscore": 724, "start": 3297155, "annotation": "oxidoreductase", "name": "BCG9842_RS16575", "evalue": 5e-207}], ["input|c11|3262366-3262783|+|ctg1_3239|", 13, {"end": 3298865, "perc_ident": 99, "genecluster": "NC_011772_c10", "strand": "+", "locus_tag": "WP_000332040.1", "perc_coverage": 100.0, "blastscore": 287, "start": 3298449, "annotation": "SRPBCC_family_protein", "name": "BCG9842_RS16580", "evalue": 8e-76}], ["input|c11|3262943-3264320|-|ctg1_3240|", 14, {"end": 3300402, "perc_ident": 100, "genecluster": "NC_011772_c10", "strand": "-", "locus_tag": "WP_000787690.1", "perc_coverage": 90.61135371179039, "blastscore": 822, "start": 3299026, "annotation": "peptidase", "name": "BCG9842_RS16585", "evalue": 3e-236}], ["input|c11|3264687-3265254|-|ctg1_3241|", 15, {"end": 3301336, "perc_ident": 100, "genecluster": "NC_011772_c10", "strand": "-", "locus_tag": "WP_000855216.1", "perc_coverage": 100.0, "blastscore": 384, "start": 3300770, "annotation": "esterase", "name": "BCG9842_RS16590", "evalue": 8.5e-105}], ["input|c11|3265269-3266094|-|ctg1_3242|", 16, {"end": 3302176, "perc_ident": 100, "genecluster": "NC_011772_c10", "strand": "-", "locus_tag": "WP_000427247.1", "perc_coverage": 100.0, "blastscore": 571, "start": 3301352, "annotation": "hypothetical_protein", "name": "BCG9842_RS16595", "evalue": 5.5e-161}], ["input|c11|3266122-3266680|-|ctg1_3243|", 17, {"end": 3302762, "perc_ident": 100, "genecluster": "NC_011772_c10", "strand": "-", "locus_tag": "WP_001099746.1", "perc_coverage": 100.0, "blastscore": 354, "start": 3302205, "annotation": "hypothetical_protein", "name": "BCG9842_RS16600", "evalue": 9.3e-96}], ["input|c11|3266708-3267548|-|ctg1_3244|", 18, {"end": 3303630, "perc_ident": 100, "genecluster": "NC_011772_c10", "strand": "-", "locus_tag": "WP_000406145.1", "perc_coverage": 100.0, "blastscore": 581, "start": 3302791, "annotation": "aminoglycoside_phosphotransferase_family_protein", "name": "BCG9842_RS16605", "evalue": 5.4e-164}], ["input|c11|3267735-3268485|-|ctg1_3245|", 19, {"end": 3304567, "perc_ident": 100, "genecluster": "NC_011772_c10", "strand": "-", "locus_tag": "WP_001027990.1", "perc_coverage": 100.0, "blastscore": 517, "start": 3303818, "annotation": "SMS_protein", "name": "BCG9842_RS16610", "evalue": 8.6e-145}], ["input|c11|3268568-3268778|+|ctg1_3246|", 20, {"end": 3304860, "perc_ident": 100, "genecluster": "NC_011772_c10", "strand": "+", "locus_tag": "WP_000801655.1", "perc_coverage": 100.0, "blastscore": 138, "start": 3304651, "annotation": "hypothetical_protein", "name": "BCG9842_RS16615", "evalue": 2.3e-31}], ["input|c11|3268861-3269761|-|ctg1_3247|", 21, {"end": 3305843, "perc_ident": 100, "genecluster": "NC_011772_c10", "strand": "-", "locus_tag": "WP_000849331.1", "perc_coverage": 100.0, "blastscore": 603, "start": 3304944, "annotation": "isomerase", "name": "BCG9842_RS30840", "evalue": 1.4e-170}], ["input|c11|3269773-3270337|-|ctg1_3248|", 22, {"end": 3306419, "perc_ident": 100, "genecluster": "NC_011772_c10", "strand": "-", "locus_tag": "WP_000775342.1", "perc_coverage": 100.0, "blastscore": 394, "start": 3305856, "annotation": "N-acetyltransferase", "name": "BCG9842_RS30845", "evalue": 4.8e-108}], ["input|c11|3270481-3271984|-|ctg1_3249|", 23, {"end": 3308057, "perc_ident": 99, "genecluster": "NC_011772_c10", "strand": "-", "locus_tag": "WP_079997362.1", "perc_coverage": 99.4, "blastscore": 997, "start": 3306564, "annotation": "long-chain_fatty_acid--CoA_ligase", "name": "BCG9842_RS16630", "evalue": 4.3e-289}], ["input|c11|3272118-3272652|-|ctg1_3250|", 24, {"end": 3308737, "perc_ident": 99, "genecluster": "NC_011772_c10", "strand": "-", "locus_tag": "WP_000978476.1", "perc_coverage": 100.0, "blastscore": 368, "start": 3308201, "annotation": "flavodoxin_family_protein", "name": "BCG9842_RS16635", "evalue": 6e-100}], ["input|c11|3272776-3273100|+|ctg1_3251|", 25, {"end": 3309182, "perc_ident": 100, "genecluster": "NC_011772_c10", "strand": "+", "locus_tag": "WP_001072962.1", "perc_coverage": 100.0, "blastscore": 225, "start": 3308859, "annotation": "transcriptional_regulator", "name": "BCG9842_RS16640", "evalue": 2.2e-57}], ["input|c11|3272776-3273100|+|ctg1_3251|", 25, {"end": 3296308, "perc_ident": 60, "genecluster": "NC_011772_c10", "strand": "+", "locus_tag": "WP_000860826.1", "perc_coverage": 86.91588785046729, "blastscore": 126, "start": 3295964, "annotation": "transcriptional_regulator", "name": "BCG9842_RS16565", "evalue": 1.8e-27}], ["input|c11|3274200-3275652|+|ctg1_3252|", 26, {"end": 3311734, "perc_ident": 100, "genecluster": "NC_011772_c10", "strand": "+", "locus_tag": "WP_000371167.1", "perc_coverage": 100.0, "blastscore": 951, "start": 3310283, "annotation": "FAD-binding_monooxygenase", "name": "BCG9842_RS16645", "evalue": 2.6e-275}], ["input|c11|3275882-3276263|-|ctg1_3253|", 27, {"end": 3312345, "perc_ident": 100, "genecluster": "NC_011772_c10", "strand": "-", "locus_tag": "WP_000453955.1", "perc_coverage": 100.0, "blastscore": 247, "start": 3311965, "annotation": "hypothetical_protein", "name": "BCG9842_RS16650", "evalue": 1.1e-63}], ["input|c11|3276593-3276869|-|ctg1_3254|", 28, {"end": 3312951, "perc_ident": 100, "genecluster": "NC_011772_c10", "strand": "-", "locus_tag": "WP_001208312.1", "perc_coverage": 100.0, "blastscore": 176, "start": 3312676, "annotation": "ArsR_family_transcriptional_regulator", "name": "BCG9842_RS16655", "evalue": 1.7e-42}], ["input|c11|3277070-3280430|-|ctg1_3255|", 29, {"end": 3316501, "perc_ident": 100, "genecluster": "NC_011772_c10", "strand": "-", "locus_tag": "WP_000414295.1", "perc_coverage": 99.64253798033958, "blastscore": 2233, "start": 3313154, "annotation": "glycosyl_transferase_family_2", "name": "BCG9842_RS16660", "evalue": 0.0}], ["input|c11|3280622-3281912|-|ctg1_3256|", 30, {"end": 3317995, "perc_ident": 100, "genecluster": "NC_011772_c10", "strand": "-", "locus_tag": "WP_000981215.1", "perc_coverage": 66.8997668997669, "blastscore": 433, "start": 3316706, "annotation": "membrane_protein", "name": "BCG9842_RS16665", "evalue": 2.8e-119}], ["input|c11|3281901-3282624|-|ctg1_3257|", 31, {"end": 3318707, "perc_ident": 100, "genecluster": "NC_011772_c10", "strand": "-", "locus_tag": "WP_002082432.1", "perc_coverage": 100.0, "blastscore": 462, "start": 3317985, "annotation": "RNA_polymerase_sigma-I_factor", "name": "BCG9842_RS16670", "evalue": 4.1e-128}], ["input|c11|3283675-3284161|-|ctg1_3259|", 32, {"end": 3320238, "perc_ident": 99, "genecluster": "NC_011772_c10", "strand": "-", "locus_tag": "WP_041488170.1", "perc_coverage": 98.75776397515527, "blastscore": 316, "start": 3319759, "annotation": "transcriptional_regulator", "name": "BCG9842_RS16680", "evalue": 1.4e-84}], ["input|c11|3284264-3285227|+|ctg1_3260|", 33, {"end": 3321310, "perc_ident": 100, "genecluster": "NC_011772_c10", "strand": "+", "locus_tag": "WP_000717858.1", "perc_coverage": 100.0, "blastscore": 624, "start": 3320348, "annotation": "HTH_domain-containing_protein", "name": "BCG9842_RS16685", "evalue": 8.3e-177}], ["input|c11|3285390-3286140|-|ctg1_3261|", 34, {"end": 3322223, "perc_ident": 100, "genecluster": "NC_011772_c10", "strand": "-", "locus_tag": "WP_000837800.1", "perc_coverage": 100.0, "blastscore": 463, "start": 3321474, "annotation": "ABC_transporter_permease", "name": "BCG9842_RS16690", "evalue": 1.1e-128}], ["input|c11|3286140-3286902|-|ctg1_3262|", 35, {"end": 3322985, "perc_ident": 100, "genecluster": "NC_011772_c10", "strand": "-", "locus_tag": "WP_000063306.1", "perc_coverage": 100.0, "blastscore": 488, "start": 3322224, "annotation": "glycosyl_transferase_family_8", "name": "BCG9842_RS16695", "evalue": 4.3e-136}], ["input|c11|3287057-3287399|-|ctg1_3263|", 36, {"end": 3323482, "perc_ident": 99, "genecluster": "NC_011772_c10", "strand": "-", "locus_tag": "WP_000891986.1", "perc_coverage": 100.0, "blastscore": 222, "start": 3323141, "annotation": "DUF1048_domain-containing_protein", "name": "BCG9842_RS16700", "evalue": 3.4e-56}], ["input|c11|3287474-3287795|-|ctg1_3264|", 37, {"end": 3323878, "perc_ident": 100, "genecluster": "NC_011772_c10", "strand": "-", "locus_tag": "WP_000429487.1", "perc_coverage": 100.0, "blastscore": 216, "start": 3323558, "annotation": "PadR_family_transcriptional_regulator", "name": "BCG9842_RS16705", "evalue": 1.7e-54}], ["input|c11|3288258-3289575|-|ctg1_3265|", 38, {"end": 3325658, "perc_ident": 100, "genecluster": "NC_011772_c10", "strand": "-", "locus_tag": "WP_000415487.1", "perc_coverage": 100.0, "blastscore": 863, "start": 3324342, "annotation": "condensation_protein", "name": "BCG9842_RS16710", "evalue": 1.1e-248}], ["input|c11|3290440-3291727|-|ctg1_3266|", 39, {"end": 3327810, "perc_ident": 100, "genecluster": "NC_011772_c10", "strand": "-", "locus_tag": "WP_002082429.1", "perc_coverage": 100.0, "blastscore": 868, "start": 3326524, "annotation": "hydroxylamine_reductase", "name": "BCG9842_RS16715", "evalue": 3.4e-250}], ["input|c11|3292265-3292370|+|ctg1_3267|", 40, {"end": 3328454, "perc_ident": 100, "genecluster": "NC_011772_c10", "strand": "+", "locus_tag": "WP_000140972.1", "perc_coverage": 100.0, "blastscore": 58, "start": 3328350, "annotation": "hypothetical_protein", "name": "BCG9842_RS30130", "evalue": 1.9e-07}], ["input|c11|3292467-3292944|-|ctg1_3268|", 41, {"end": 3329028, "perc_ident": 100, "genecluster": "NC_011772_c10", "strand": "-", "locus_tag": "WP_002082427.1", "perc_coverage": 100.0, "blastscore": 326, "start": 3328552, "annotation": "subclass_B1_metallo-beta-lactamase", "name": "BCG9842_RS16720", "evalue": 1.8e-87}], ["input|c11|3293124-3293415|+|ctg1_3269|", 42, {"end": 3329499, "perc_ident": 100, "genecluster": "NC_011772_c10", "strand": "+", "locus_tag": "WP_000171767.1", "perc_coverage": 100.0, "blastscore": 177, "start": 3329209, "annotation": "DUF3784_domain-containing_protein", "name": "BCG9842_RS16725", "evalue": 6.2e-43}], ["input|c11|3293443-3293725|-|ctg1_3270|", 43, {"end": 3329809, "perc_ident": 100, "genecluster": "NC_011772_c10", "strand": "-", "locus_tag": "WP_000397727.1", "perc_coverage": 100.0, "blastscore": 176, "start": 3329528, "annotation": "hypothetical_protein", "name": "BCG9842_RS16730", "evalue": 1e-42}], ["input|c11|3293858-3294053|+|ctg1_3271|", 44, {"end": 3330137, "perc_ident": 100, "genecluster": "NC_011772_c10", "strand": "+", "locus_tag": "WP_000819656.1", "perc_coverage": 100.0, "blastscore": 126, "start": 3329943, "annotation": "hypothetical_protein", "name": "BCG9842_RS16735", "evalue": 1.4e-27}], ["input|c11|3294153-3295191|+|ctg1_3272|", 45, {"end": 3331275, "perc_ident": 100, "genecluster": "NC_011772_c10", "strand": "+", "locus_tag": "WP_001050192.1", "perc_coverage": 100.0, "blastscore": 699, "start": 3330238, "annotation": "penicillin-binding_protein", "name": "BCG9842_RS16740", "evalue": 2.2e-199}], ["input|c11|3295227-3295476|-|ctg1_3273|", 46, {"end": 3331560, "perc_ident": 100, "genecluster": "NC_011772_c10", "strand": "-", "locus_tag": "WP_000666947.1", "perc_coverage": 100.0, "blastscore": 162, "start": 3331312, "annotation": "hypothetical_protein", "name": "BCG9842_RS16745", "evalue": 1.8e-38}], ["input|c11|3295805-3296849|-|ctg1_3274|", 47, {"end": 3332933, "perc_ident": 99, "genecluster": "NC_011772_c10", "strand": "-", "locus_tag": "WP_000882899.1", "perc_coverage": 100.0, "blastscore": 693, "start": 3331890, "annotation": "oxidoreductase", "name": "BCG9842_RS16750", "evalue": 9.3e-198}], ["input|c11|3297043-3297403|-|ctg1_3275|", 48, {"end": 3333487, "perc_ident": 98, "genecluster": "NC_011772_c10", "strand": "-", "locus_tag": "WP_000632392.1", "perc_coverage": 100.0, "blastscore": 246, "start": 3333128, "annotation": "glyoxalase/bleomycin_resistance/extradiol_dioxygenase_family_protein", "name": "BCG9842_RS16755", "evalue": 1.8e-63}], ["input|c11|3297418-3298111|-|ctg1_3276|", 49, {"end": 3334195, "perc_ident": 100, "genecluster": "NC_011772_c10", "strand": "-", "locus_tag": "WP_000754833.1", "perc_coverage": 100.0, "blastscore": 463, "start": 3333503, "annotation": "transcriptional_regulator_YeiL", "name": "BCG9842_RS16760", "evalue": 1.4e-128}], ["input|c11|3298219-3298666|+|ctg1_3277|", 50, {"end": 3334750, "perc_ident": 99, "genecluster": "NC_011772_c10", "strand": "+", "locus_tag": "WP_000282264.1", "perc_coverage": 94.5945945945946, "blastscore": 250, "start": 3334328, "annotation": "EamA-like_transporter_family_protein", "name": "BCG9842_RS16765", "evalue": 8.9e-65}], ["input|c11|3298679-3299144|+|ctg1_3278|", 51, {"end": 3335228, "perc_ident": 100, "genecluster": "NC_011772_c10", "strand": "+", "locus_tag": "WP_000965812.1", "perc_coverage": 100.0, "blastscore": 205, "start": 3334764, "annotation": "EamA-like_transporter_family_protein", "name": "BCG9842_RS16770", "evalue": 5.8e-51}], ["input|c11|3299233-3299728|+|ctg1_3279|", 52, {"end": 3335812, "perc_ident": 99, "genecluster": "NC_011772_c10", "strand": "+", "locus_tag": "WP_000901705.1", "perc_coverage": 100.0, "blastscore": 331, "start": 3335318, "annotation": "hypothetical_protein", "name": "BCG9842_RS16775", "evalue": 7.5e-89}], ["input|c11|3299768-3300521|-|ctg1_3280|", 53, {"end": 3336605, "perc_ident": 100, "genecluster": "NC_011772_c10", "strand": "-", "locus_tag": "WP_000216598.1", "perc_coverage": 100.0, "blastscore": 519, "start": 3335853, "annotation": "N-acyl_homoserine_lactonase_family_protein", "name": "BCG9842_RS16780", "evalue": 2.3e-145}], ["input|c11|3300709-3301729|+|ctg1_3281|", 54, {"end": 3337813, "perc_ident": 99, "genecluster": "NC_011772_c10", "strand": "+", "locus_tag": "WP_000643781.1", "perc_coverage": 100.0, "blastscore": 681, "start": 3336794, "annotation": "zinc-binding_alcohol_dehydrogenase_family_protein", "name": "BCG9842_RS16785", "evalue": 4.7e-194}], ["input|c11|3301927-3303319|-|ctg1_3282|", 55, {"end": 3339389, "perc_ident": 100, "genecluster": "NC_011772_c10", "strand": "-", "locus_tag": "WP_003279197.1", "perc_coverage": 100.0, "blastscore": 902, "start": 3337971, "annotation": "amino_acid_permease", "name": "BCG9842_RS16790", "evalue": 2.3e-260}], ["input|c11|3303868-3305068|-|ctg1_3283|", 56, {"end": 3341111, "perc_ident": 94, "genecluster": "NC_011772_c10", "strand": "-", "locus_tag": "WP_000758019.1", "perc_coverage": 100.0, "blastscore": 695, "start": 3339912, "annotation": "Bcr/CflA_family_drug_resistance_efflux_transporter", "name": "BCG9842_RS16795", "evalue": 4.8e-198}], ["input|c11|3305449-3306022|+|ctg1_3284|", 57, {"end": 3342065, "perc_ident": 100, "genecluster": "NC_011772_c10", "strand": "+", "locus_tag": "WP_000570041.1", "perc_coverage": 100.0, "blastscore": 337, "start": 3341493, "annotation": "hypothetical_protein", "name": "BCG9842_RS16800", "evalue": 9.3e-91}], ["input|c11|3306088-3306313|-|ctg1_3285|", 58, {"end": 3342356, "perc_ident": 100, "genecluster": "NC_011772_c10", "strand": "-", "locus_tag": "WP_000390464.1", "perc_coverage": 100.0, "blastscore": 133, "start": 3342132, "annotation": "hypothetical_protein", "name": "BCG9842_RS16805", "evalue": 1.3e-29}], ["input|c11|3306631-3306910|-|ctg1_3286|", 59, {"end": 3342953, "perc_ident": 99, "genecluster": "NC_011772_c10", "strand": "-", "locus_tag": "WP_000864999.1", "perc_coverage": 100.0, "blastscore": 171, "start": 3342675, "annotation": "hypothetical_protein", "name": "BCG9842_RS16810", "evalue": 5.6e-41}], ["input|c11|3307724-3308468|+|ctg1_3287|", 60, {"end": 3344511, "perc_ident": 100, "genecluster": "NC_011772_c10", "strand": "+", "locus_tag": "WP_000768019.1", "perc_coverage": 100.0, "blastscore": 492, "start": 3343768, "annotation": "3-oxoacyl-ACP_reductase", "name": "BCG9842_RS16815", "evalue": 2.2e-137}], ["input|c11|3308578-3309241|-|ctg1_3288|", 61, {"end": 3345284, "perc_ident": 100, "genecluster": "NC_011772_c10", "strand": "-", "locus_tag": "WP_000439482.1", "perc_coverage": 100.0, "blastscore": 451, "start": 3344622, "annotation": "bacillithiol_biosynthesis_deacetylase_BshB2", "name": "BCG9842_RS16820", "evalue": 5.1e-125}]]}], [{"accession": "NZ_JYCL01000071", "proteins": ["WP_000407045.1", "WP_044784223.1", "WP_044784224.1", "LG47_RS30430", "WP_000865002.1", "WP_000390464.1", "WP_044784225.1", "WP_044784226.1", "WP_003279197.1", "WP_000643781.1", "WP_000216598.1", "WP_000901705.1", "WP_000965812.1", "WP_000282261.1", "WP_000754833.1", "WP_000632390.1", "WP_000882899.1", "WP_000666947.1", "WP_000484304.1", "WP_000397727.1", "WP_000171767.1", "WP_002082427.1", "WP_000140972.1", "WP_044784258.1", "LG47_RS23150", "WP_000429487.1", "WP_044784228.1", "WP_000063306.1", "WP_044784229.1", "WP_044784230.1", "WP_003309742.1", "WP_043333320.1", "WP_002082432.1", "WP_000981215.1", "WP_044784231.1", "WP_001208312.1", "WP_000453955.1", "LG47_RS23225", "WP_001072962.1", "WP_000978476.1", "WP_079246314.1", "WP_000775342.1", "WP_000849331.1", "WP_044784234.1", "WP_001027990.1", "WP_044784236.1", "WP_001099747.1", "WP_016077434.1", "WP_044784237.1", "WP_044784238.1", "WP_000332041.1", "WP_044784240.1", "WP_044784242.1", "WP_044784243.1", "WP_000236187.1", "WP_000573532.1", "WP_001083469.1", "WP_033669682.1", "WP_080786533.1", "WP_001014174.1", "LG47_RS30445", "WP_003256929.1", "WP_000402472.1", "WP_044784245.1", "WP_044784246.1"], "cluster_label": "c7", "description": "Bacillus thuringiensis strain Lr7/2 LG47_071, whole genome shotgun sequence", "cluster_type": "nrps", "tags": ["LG47_RS23040", "LG47_RS23045", "LG47_RS23050", "LG47_RS30430", "LG47_RS23055", "LG47_RS23060", "LG47_RS23065", "LG47_RS23070", "LG47_RS23075", "LG47_RS23080", "LG47_RS23085", "LG47_RS23090", "LG47_RS23095", "LG47_RS23100", "LG47_RS23105", "LG47_RS23110", "LG47_RS23115", "LG47_RS23120", "LG47_RS23125", "LG47_RS23130", "LG47_RS23135", "LG47_RS23140", "LG47_RS30435", "LG47_RS23145", "LG47_RS23150", "LG47_RS23155", "LG47_RS23160", "LG47_RS23165", "LG47_RS23170", "LG47_RS23175", "LG47_RS23180", "LG47_RS30440", "LG47_RS23195", "LG47_RS23200", "LG47_RS23205", "LG47_RS23210", "LG47_RS23215", "LG47_RS23225", "LG47_RS23230", "LG47_RS23235", "LG47_RS23240", "LG47_RS23245", "LG47_RS23250", "LG47_RS23255", "LG47_RS23260", "LG47_RS23265", "LG47_RS23270", "LG47_RS23275", "LG47_RS23280", "LG47_RS23285", "LG47_RS23290", "LG47_RS23295", "LG47_RS23300", "LG47_RS23305", "LG47_RS23310", "LG47_RS23315", "LG47_RS23320", "LG47_RS23325", "LG47_RS23330", "LG47_RS23335", "LG47_RS30445", "LG47_RS30450", "LG47_RS23340", "LG47_RS23345", "LG47_RS23350"]}, {"synteny_score": 57, "blast_score": 27003.0, "core_gene_hits": 2, "core_bonus": 3, "hits": 60, "pairings": [["input|c11|3250504-3251989|-|ctg1_3226|", 0, {"end": 70463, "perc_ident": 100, "genecluster": "NZ_JYCL01000071_c7", "strand": "+", "locus_tag": "WP_044784246.1", "perc_coverage": 100.0, "blastscore": 998, "start": 68979, "annotation": "glucose-6-phosphate_dehydrogenase", "name": "LG47_RS23350", "evalue": 2.5e-289}], ["input|c11|3252411-3252888|-|ctg1_3227|", 1, {"end": 68556, "perc_ident": 99, "genecluster": "NZ_JYCL01000071_c7", "strand": "+", "locus_tag": "WP_044784245.1", "perc_coverage": 100.0, "blastscore": 312, "start": 68080, "annotation": "heme-degrading_domain-containing_protein", "name": "LG47_RS23345", "evalue": 2e-83}], ["input|c11|3253424-3253796|-|ctg1_3228|", 2, {"end": 67543, "perc_ident": 99, "genecluster": "NZ_JYCL01000071_c7", "strand": "+", "locus_tag": "WP_000402472.1", "perc_coverage": 100.0, "blastscore": 224, "start": 67172, "annotation": "DUF1304_domain-containing_protein", "name": "LG47_RS23340", "evalue": 5.7e-57}], ["input|c11|3254577-3255897|-|ctg1_3230|", 4, {"end": 66390, "perc_ident": 98, "genecluster": "NZ_JYCL01000071_c7", "strand": "+", "locus_tag": "WP_001014174.1", "perc_coverage": 100.0, "blastscore": 805, "start": 65071, "annotation": "septum_formation_initiator", "name": "LG47_RS23335", "evalue": 2.8e-231}], ["input|c11|3256961-3257546|-|ctg1_3231|", 5, {"end": 64114, "perc_ident": 100, "genecluster": "NZ_JYCL01000071_c7", "strand": "+", "locus_tag": "WP_080786533.1", "perc_coverage": 100.0, "blastscore": 389, "start": 63416, "annotation": "DUF3888_domain-containing_protein", "name": "LG47_RS23330", "evalue": 2.1e-106}], ["input|c11|3257618-3257954|-|ctg1_3232|", 6, {"end": 63352, "perc_ident": 100, "genecluster": "NZ_JYCL01000071_c7", "strand": "+", "locus_tag": "WP_033669682.1", "perc_coverage": 99.09909909909909, "blastscore": 221, "start": 63020, "annotation": "IDEAL_domain-containing_protein", "name": "LG47_RS23325", "evalue": 5.6e-56}], ["input|c11|3258079-3258493|-|ctg1_3233|", 7, {"end": 62891, "perc_ident": 100, "genecluster": "NZ_JYCL01000071_c7", "strand": "+", "locus_tag": "WP_001083469.1", "perc_coverage": 100.0, "blastscore": 281, "start": 62478, "annotation": "Rrf2_family_transcriptional_regulator", "name": "LG47_RS23320", "evalue": 4.3e-74}], ["input|c11|3258682-3258817|-|ctg1_3234|", 8, {"end": 62288, "perc_ident": 100, "genecluster": "NZ_JYCL01000071_c7", "strand": "+", "locus_tag": "WP_000573532.1", "perc_coverage": 100.0, "blastscore": 91, "start": 62154, "annotation": "hypothetical_protein", "name": "LG47_RS23315", "evalue": 2.7e-17}], ["input|c11|3258864-3259260|-|ctg1_3235|", 9, {"end": 62106, "perc_ident": 100, "genecluster": "NZ_JYCL01000071_c7", "strand": "+", "locus_tag": "WP_000236187.1", "perc_coverage": 100.0, "blastscore": 255, "start": 61711, "annotation": "transcriptional_regulator_Spx", "name": "LG47_RS23310", "evalue": 3.2e-66}], ["input|c11|3259881-3260226|+|ctg1_3236|", 10, {"end": 61090, "perc_ident": 99, "genecluster": "NZ_JYCL01000071_c7", "strand": "-", "locus_tag": "WP_044784243.1", "perc_coverage": 100.0, "blastscore": 230, "start": 60746, "annotation": "transcriptional_regulator", "name": "LG47_RS23305", "evalue": 1.2e-58}], ["input|c11|3259881-3260226|+|ctg1_3236|", 10, {"end": 48196, "perc_ident": 60, "genecluster": "NZ_JYCL01000071_c7", "strand": "-", "locus_tag": "WP_001072962.1", "perc_coverage": 81.57894736842105, "blastscore": 125, "start": 47873, "annotation": "transcriptional_regulator", "name": "LG47_RS23230", "evalue": 3.3e-27}], ["input|c11|3260302-3261040|-|ctg1_3237|", 11, {"end": 60670, "perc_ident": 100, "genecluster": "NZ_JYCL01000071_c7", "strand": "+", "locus_tag": "WP_044784242.1", "perc_coverage": 100.0, "blastscore": 473, "start": 59933, "annotation": "GntR_family_transcriptional_regulator", "name": "LG47_RS23300", "evalue": 1.1e-131}], ["input|c11|3261072-3262134|-|ctg1_3238|", 12, {"end": 59900, "perc_ident": 99, "genecluster": "NZ_JYCL01000071_c7", "strand": "+", "locus_tag": "WP_044784240.1", "perc_coverage": 100.0, "blastscore": 724, "start": 58839, "annotation": "oxidoreductase", "name": "LG47_RS23295", "evalue": 5e-207}], ["input|c11|3262366-3262783|+|ctg1_3239|", 13, {"end": 58606, "perc_ident": 100, "genecluster": "NZ_JYCL01000071_c7", "strand": "-", "locus_tag": "WP_000332041.1", "perc_coverage": 100.0, "blastscore": 289, "start": 58190, "annotation": "SRPBCC_family_protein", "name": "LG47_RS23290", "evalue": 2.1e-76}], ["input|c11|3262943-3264320|-|ctg1_3240|", 14, {"end": 58029, "perc_ident": 100, "genecluster": "NZ_JYCL01000071_c7", "strand": "+", "locus_tag": "WP_044784238.1", "perc_coverage": 90.61135371179039, "blastscore": 818, "start": 56653, "annotation": "collagenase", "name": "LG47_RS23285", "evalue": 4.3e-235}], ["input|c11|3264687-3265254|-|ctg1_3241|", 15, {"end": 56285, "perc_ident": 100, "genecluster": "NZ_JYCL01000071_c7", "strand": "+", "locus_tag": "WP_044784237.1", "perc_coverage": 100.0, "blastscore": 382, "start": 55719, "annotation": "esterase", "name": "LG47_RS23280", "evalue": 2.5e-104}], ["input|c11|3265269-3266094|-|ctg1_3242|", 16, {"end": 55703, "perc_ident": 100, "genecluster": "NZ_JYCL01000071_c7", "strand": "+", "locus_tag": "WP_016077434.1", "perc_coverage": 100.0, "blastscore": 570, "start": 54879, "annotation": "hydrolase", "name": "LG47_RS23275", "evalue": 9.4e-161}], ["input|c11|3266122-3266680|-|ctg1_3243|", 17, {"end": 54850, "perc_ident": 100, "genecluster": "NZ_JYCL01000071_c7", "strand": "+", "locus_tag": "WP_001099747.1", "perc_coverage": 100.0, "blastscore": 354, "start": 54293, "annotation": "hypothetical_protein", "name": "LG47_RS23270", "evalue": 7.1e-96}], ["input|c11|3266708-3267548|-|ctg1_3244|", 18, {"end": 54264, "perc_ident": 100, "genecluster": "NZ_JYCL01000071_c7", "strand": "+", "locus_tag": "WP_044784236.1", "perc_coverage": 100.0, "blastscore": 579, "start": 53425, "annotation": "aminoglycoside_phosphotransferase", "name": "LG47_RS23265", "evalue": 1.6e-163}], ["input|c11|3267735-3268485|-|ctg1_3245|", 19, {"end": 53237, "perc_ident": 100, "genecluster": "NZ_JYCL01000071_c7", "strand": "+", "locus_tag": "WP_001027990.1", "perc_coverage": 100.0, "blastscore": 517, "start": 52488, "annotation": "SMS_protein", "name": "LG47_RS23260", "evalue": 8.6e-145}], ["input|c11|3268568-3268778|+|ctg1_3246|", 20, {"end": 52404, "perc_ident": 99, "genecluster": "NZ_JYCL01000071_c7", "strand": "-", "locus_tag": "WP_044784234.1", "perc_coverage": 100.0, "blastscore": 137, "start": 52195, "annotation": "hypothetical_protein", "name": "LG47_RS23255", "evalue": 5.1e-31}], ["input|c11|3268861-3269761|-|ctg1_3247|", 21, {"end": 52111, "perc_ident": 100, "genecluster": "NZ_JYCL01000071_c7", "strand": "+", "locus_tag": "WP_000849331.1", "perc_coverage": 100.0, "blastscore": 603, "start": 51212, "annotation": "isomerase", "name": "LG47_RS23250", "evalue": 1.4e-170}], ["input|c11|3269773-3270337|-|ctg1_3248|", 22, {"end": 51199, "perc_ident": 100, "genecluster": "NZ_JYCL01000071_c7", "strand": "+", "locus_tag": "WP_000775342.1", "perc_coverage": 100.0, "blastscore": 394, "start": 50636, "annotation": "N-acetyltransferase", "name": "LG47_RS23245", "evalue": 4.8e-108}], ["input|c11|3270481-3271984|-|ctg1_3249|", 23, {"end": 50491, "perc_ident": 100, "genecluster": "NZ_JYCL01000071_c7", "strand": "+", "locus_tag": "WP_079246314.1", "perc_coverage": 99.4, "blastscore": 1004, "start": 48998, "annotation": "long-chain_fatty_acid--CoA_ligase", "name": "LG47_RS23240", "evalue": 4.6e-291}], ["input|c11|3272118-3272652|-|ctg1_3250|", 24, {"end": 48854, "perc_ident": 99, "genecluster": "NZ_JYCL01000071_c7", "strand": "+", "locus_tag": "WP_000978476.1", "perc_coverage": 100.0, "blastscore": 368, "start": 48318, "annotation": "flavodoxin_family_protein", "name": "LG47_RS23235", "evalue": 6e-100}], ["input|c11|3272776-3273100|+|ctg1_3251|", 25, {"end": 48196, "perc_ident": 100, "genecluster": "NZ_JYCL01000071_c7", "strand": "-", "locus_tag": "WP_001072962.1", "perc_coverage": 100.0, "blastscore": 225, "start": 47873, "annotation": "transcriptional_regulator", "name": "LG47_RS23230", "evalue": 2.2e-57}], ["input|c11|3272776-3273100|+|ctg1_3251|", 25, {"end": 61090, "perc_ident": 60, "genecluster": "NZ_JYCL01000071_c7", "strand": "-", "locus_tag": "WP_044784243.1", "perc_coverage": 86.91588785046729, "blastscore": 126, "start": 60746, "annotation": "transcriptional_regulator", "name": "LG47_RS23305", "evalue": 1.8e-27}], ["input|c11|3274200-3275652|+|ctg1_3252|", 26, {"end": 46773, "perc_ident": 98, "genecluster": "NZ_JYCL01000071_c7", "strand": "-", "locus_tag": "LG47_RS23225", "perc_coverage": 66.0455486542443, "blastscore": 621, "start": 45323, "annotation": "FAD-binding_monooxygenase", "name": "LG47_RS23225", "evalue": 6.2e-176}], ["input|c11|3275882-3276263|-|ctg1_3253|", 27, {"end": 45092, "perc_ident": 100, "genecluster": "NZ_JYCL01000071_c7", "strand": "+", "locus_tag": "WP_000453955.1", "perc_coverage": 100.0, "blastscore": 247, "start": 44712, "annotation": "hypothetical_protein", "name": "LG47_RS23215", "evalue": 1.1e-63}], ["input|c11|3276593-3276869|-|ctg1_3254|", 28, {"end": 44381, "perc_ident": 100, "genecluster": "NZ_JYCL01000071_c7", "strand": "+", "locus_tag": "WP_001208312.1", "perc_coverage": 100.0, "blastscore": 176, "start": 44106, "annotation": "ArsR_family_transcriptional_regulator", "name": "LG47_RS23210", "evalue": 1.7e-42}], ["input|c11|3277070-3280430|-|ctg1_3255|", 29, {"end": 43904, "perc_ident": 100, "genecluster": "NZ_JYCL01000071_c7", "strand": "+", "locus_tag": "WP_044784231.1", "perc_coverage": 99.64253798033958, "blastscore": 2234, "start": 40557, "annotation": "glycosyl_transferase_family_2", "name": "LG47_RS23205", "evalue": 0.0}], ["input|c11|3280622-3281912|-|ctg1_3256|", 30, {"end": 40352, "perc_ident": 100, "genecluster": "NZ_JYCL01000071_c7", "strand": "+", "locus_tag": "WP_000981215.1", "perc_coverage": 66.8997668997669, "blastscore": 433, "start": 39063, "annotation": "membrane_protein", "name": "LG47_RS23200", "evalue": 2.8e-119}], ["input|c11|3281901-3282624|-|ctg1_3257|", 31, {"end": 39073, "perc_ident": 100, "genecluster": "NZ_JYCL01000071_c7", "strand": "+", "locus_tag": "WP_002082432.1", "perc_coverage": 100.0, "blastscore": 462, "start": 38351, "annotation": "RNA_polymerase_sigma_factor_SigI", "name": "LG47_RS23195", "evalue": 4.1e-128}], ["input|c11|3283675-3284161|-|ctg1_3259|", 32, {"end": 37299, "perc_ident": 100, "genecluster": "NZ_JYCL01000071_c7", "strand": "+", "locus_tag": "WP_003309742.1", "perc_coverage": 98.75776397515527, "blastscore": 320, "start": 36820, "annotation": "transcriptional_regulator", "name": "LG47_RS23180", "evalue": 1.3e-85}], ["input|c11|3284264-3285227|+|ctg1_3260|", 33, {"end": 36710, "perc_ident": 99, "genecluster": "NZ_JYCL01000071_c7", "strand": "-", "locus_tag": "WP_044784230.1", "perc_coverage": 100.0, "blastscore": 621, "start": 35748, "annotation": "HTH_domain-containing_protein", "name": "LG47_RS23175", "evalue": 5.4e-176}], ["input|c11|3285390-3286140|-|ctg1_3261|", 34, {"end": 35584, "perc_ident": 100, "genecluster": "NZ_JYCL01000071_c7", "strand": "+", "locus_tag": "WP_044784229.1", "perc_coverage": 100.0, "blastscore": 463, "start": 34835, "annotation": "ABC_transporter_permease", "name": "LG47_RS23170", "evalue": 1.5e-128}], ["input|c11|3286140-3286902|-|ctg1_3262|", 35, {"end": 34834, "perc_ident": 100, "genecluster": "NZ_JYCL01000071_c7", "strand": "+", "locus_tag": "WP_000063306.1", "perc_coverage": 100.0, "blastscore": 488, "start": 34073, "annotation": "glycosyl_transferase_family_8", "name": "LG47_RS23165", "evalue": 4.3e-136}], ["input|c11|3287057-3287399|-|ctg1_3263|", 36, {"end": 33917, "perc_ident": 98, "genecluster": "NZ_JYCL01000071_c7", "strand": "+", "locus_tag": "WP_044784228.1", "perc_coverage": 100.0, "blastscore": 220, "start": 33576, "annotation": "DUF1048_domain-containing_protein", "name": "LG47_RS23160", "evalue": 7.5e-56}], ["input|c11|3287474-3287795|-|ctg1_3264|", 37, {"end": 33500, "perc_ident": 100, "genecluster": "NZ_JYCL01000071_c7", "strand": "+", "locus_tag": "WP_000429487.1", "perc_coverage": 100.0, "blastscore": 216, "start": 33180, "annotation": "PadR_family_transcriptional_regulator", "name": "LG47_RS23155", "evalue": 1.7e-54}], ["input|c11|3288258-3289575|-|ctg1_3265|", 38, {"end": 32716, "perc_ident": 100, "genecluster": "NZ_JYCL01000071_c7", "strand": "+", "locus_tag": "LG47_RS23150", "perc_coverage": 50.91324200913242, "blastscore": 449, "start": 31400, "annotation": "condensation_protein", "name": "LG47_RS23150", "evalue": 3.9e-124}], ["input|c11|3290440-3291727|-|ctg1_3266|", 39, {"end": 30534, "perc_ident": 100, "genecluster": "NZ_JYCL01000071_c7", "strand": "+", "locus_tag": "WP_044784258.1", "perc_coverage": 100.0, "blastscore": 862, "start": 29248, "annotation": "hydroxylamine_reductase", "name": "LG47_RS23145", "evalue": 1.4e-248}], ["input|c11|3292265-3292370|+|ctg1_3267|", 40, {"end": 28709, "perc_ident": 100, "genecluster": "NZ_JYCL01000071_c7", "strand": "-", "locus_tag": "WP_000140972.1", "perc_coverage": 100.0, "blastscore": 58, "start": 28605, "annotation": "hypothetical_protein", "name": "LG47_RS30435", "evalue": 1.9e-07}], ["input|c11|3292467-3292944|-|ctg1_3268|", 41, {"end": 28507, "perc_ident": 100, "genecluster": "NZ_JYCL01000071_c7", "strand": "+", "locus_tag": "WP_002082427.1", "perc_coverage": 100.0, "blastscore": 326, "start": 28031, "annotation": "subclass_B1_metallo-beta-lactamase", "name": "LG47_RS23140", "evalue": 1.8e-87}], ["input|c11|3293124-3293415|+|ctg1_3269|", 42, {"end": 27850, "perc_ident": 100, "genecluster": "NZ_JYCL01000071_c7", "strand": "-", "locus_tag": "WP_000171767.1", "perc_coverage": 100.0, "blastscore": 177, "start": 27560, "annotation": "DUF3784_domain-containing_protein", "name": "LG47_RS23135", "evalue": 6.2e-43}], ["input|c11|3293443-3293725|-|ctg1_3270|", 43, {"end": 27531, "perc_ident": 100, "genecluster": "NZ_JYCL01000071_c7", "strand": "+", "locus_tag": "WP_000397727.1", "perc_coverage": 100.0, "blastscore": 176, "start": 27250, "annotation": "hypothetical_protein", "name": "LG47_RS23130", "evalue": 1e-42}], ["input|c11|3294153-3295191|+|ctg1_3272|", 45, {"end": 27247, "perc_ident": 100, "genecluster": "NZ_JYCL01000071_c7", "strand": "-", "locus_tag": "WP_000484304.1", "perc_coverage": 30.144927536231886, "blastscore": 216, "start": 26897, "annotation": "hypothetical_protein", "name": "LG47_RS23125", "evalue": 5.6e-54}], ["input|c11|3295227-3295476|-|ctg1_3273|", 46, {"end": 26860, "perc_ident": 100, "genecluster": "NZ_JYCL01000071_c7", "strand": "+", "locus_tag": "WP_000666947.1", "perc_coverage": 100.0, "blastscore": 162, "start": 26612, "annotation": "hypothetical_protein", "name": "LG47_RS23120", "evalue": 1.8e-38}], ["input|c11|3295805-3296849|-|ctg1_3274|", 47, {"end": 26282, "perc_ident": 99, "genecluster": "NZ_JYCL01000071_c7", "strand": "+", "locus_tag": "WP_000882899.1", "perc_coverage": 100.0, "blastscore": 693, "start": 25239, "annotation": "oxidoreductase", "name": "LG47_RS23115", "evalue": 9.3e-198}], ["input|c11|3297043-3297403|-|ctg1_3275|", 48, {"end": 25044, "perc_ident": 100, "genecluster": "NZ_JYCL01000071_c7", "strand": "+", "locus_tag": "WP_000632390.1", "perc_coverage": 100.0, "blastscore": 251, "start": 24685, "annotation": "glyoxalase/bleomycin_resistance/extradiol_dioxygenase_family_protein", "name": "LG47_RS23110", "evalue": 5.5e-65}], ["input|c11|3297418-3298111|-|ctg1_3276|", 49, {"end": 24669, "perc_ident": 100, "genecluster": "NZ_JYCL01000071_c7", "strand": "+", "locus_tag": "WP_000754833.1", "perc_coverage": 100.0, "blastscore": 463, "start": 23977, "annotation": "transcriptional_regulator_YeiL", "name": "LG47_RS23105", "evalue": 1.4e-128}], ["input|c11|3298219-3298666|+|ctg1_3277|", 50, {"end": 23844, "perc_ident": 99, "genecluster": "NZ_JYCL01000071_c7", "strand": "-", "locus_tag": "WP_000282261.1", "perc_coverage": 94.5945945945946, "blastscore": 249, "start": 23422, "annotation": "EamA-like_transporter_family_protein", "name": "LG47_RS23100", "evalue": 2e-64}], ["input|c11|3298679-3299144|+|ctg1_3278|", 51, {"end": 23408, "perc_ident": 100, "genecluster": "NZ_JYCL01000071_c7", "strand": "-", "locus_tag": "WP_000965812.1", "perc_coverage": 100.0, "blastscore": 205, "start": 22944, "annotation": "EamA-like_transporter_family_protein", "name": "LG47_RS23095", "evalue": 5.8e-51}], ["input|c11|3299233-3299728|+|ctg1_3279|", 52, {"end": 22854, "perc_ident": 99, "genecluster": "NZ_JYCL01000071_c7", "strand": "-", "locus_tag": "WP_000901705.1", "perc_coverage": 100.0, "blastscore": 331, "start": 22360, "annotation": "hypothetical_protein", "name": "LG47_RS23090", "evalue": 7.5e-89}], ["input|c11|3299768-3300521|-|ctg1_3280|", 53, {"end": 22319, "perc_ident": 100, "genecluster": "NZ_JYCL01000071_c7", "strand": "+", "locus_tag": "WP_000216598.1", "perc_coverage": 100.0, "blastscore": 519, "start": 21567, "annotation": "N-acyl_homoserine_lactonase_family_protein", "name": "LG47_RS23085", "evalue": 2.3e-145}], ["input|c11|3300709-3301729|+|ctg1_3281|", 54, {"end": 21379, "perc_ident": 99, "genecluster": "NZ_JYCL01000071_c7", "strand": "-", "locus_tag": "WP_000643781.1", "perc_coverage": 100.0, "blastscore": 681, "start": 20360, "annotation": "zinc-binding_alcohol_dehydrogenase_family_protein", "name": "LG47_RS23080", "evalue": 4.7e-194}], ["input|c11|3301927-3303319|-|ctg1_3282|", 55, {"end": 20202, "perc_ident": 100, "genecluster": "NZ_JYCL01000071_c7", "strand": "+", "locus_tag": "WP_003279197.1", "perc_coverage": 100.0, "blastscore": 902, "start": 18784, "annotation": "amino_acid_permease", "name": "LG47_RS23075", "evalue": 2.3e-260}], ["input|c11|3303868-3305068|-|ctg1_3283|", 56, {"end": 18261, "perc_ident": 96, "genecluster": "NZ_JYCL01000071_c7", "strand": "+", "locus_tag": "WP_044784226.1", "perc_coverage": 100.0, "blastscore": 714, "start": 17062, "annotation": "Bcr/CflA_family_drug_resistance_efflux_transporter", "name": "LG47_RS23070", "evalue": 5.9e-204}], ["input|c11|3305449-3306022|+|ctg1_3284|", 57, {"end": 16680, "perc_ident": 100, "genecluster": "NZ_JYCL01000071_c7", "strand": "-", "locus_tag": "WP_044784225.1", "perc_coverage": 100.0, "blastscore": 335, "start": 16108, "annotation": "hypothetical_protein", "name": "LG47_RS23065", "evalue": 3.5e-90}], ["input|c11|3306088-3306313|-|ctg1_3285|", 58, {"end": 16041, "perc_ident": 100, "genecluster": "NZ_JYCL01000071_c7", "strand": "+", "locus_tag": "WP_000390464.1", "perc_coverage": 100.0, "blastscore": 133, "start": 15817, "annotation": "hypothetical_protein", "name": "LG47_RS23060", "evalue": 1.3e-29}], ["input|c11|3306631-3306910|-|ctg1_3286|", 59, {"end": 15498, "perc_ident": 100, "genecluster": "NZ_JYCL01000071_c7", "strand": "+", "locus_tag": "WP_000865002.1", "perc_coverage": 100.0, "blastscore": 172, "start": 15220, "annotation": "hypothetical_protein", "name": "LG47_RS23055", "evalue": 1.9e-41}], ["input|c11|3307724-3308468|+|ctg1_3287|", 60, {"end": 14405, "perc_ident": 98, "genecluster": "NZ_JYCL01000071_c7", "strand": "-", "locus_tag": "WP_044784224.1", "perc_coverage": 100.0, "blastscore": 485, "start": 13662, "annotation": "short-chain_dehydrogenase", "name": "LG47_RS23050", "evalue": 3.6e-135}], ["input|c11|3308578-3309241|-|ctg1_3288|", 61, {"end": 13551, "perc_ident": 100, "genecluster": "NZ_JYCL01000071_c7", "strand": "+", "locus_tag": "WP_044784223.1", "perc_coverage": 100.0, "blastscore": 449, "start": 12889, "annotation": "bacillithiol_biosynthesis_deacetylase_BshB2", "name": "LG47_RS23045", "evalue": 1.9e-124}]]}], [{"accession": "NZ_CP015176", "proteins": ["WP_000445329.1", "WP_017763434.1", "WP_000402472.1", "WP_081252894.1", "Bt4C1_RS30530", "WP_001014174.1", "WP_003256925.1", "WP_033669682.1", "WP_001083469.1", "WP_000573532.1", "WP_063675559.1", "WP_000860826.1", "WP_063675560.1", "WP_000176645.1", "WP_000332040.1", "WP_000787690.1", "WP_063675561.1", "WP_000427247.1", "WP_001099746.1", "WP_000406146.1", "WP_001027991.1", "WP_000801655.1", "Bt4C1_RS30535", "WP_081252953.1", "WP_081252895.1", "WP_001072962.1", "WP_000371167.1", "WP_000453955.1", "WP_001208312.1", "WP_000414294.1", "WP_000981215.1", "WP_002082432.1", "WP_043333320.1", "WP_000801030.1", "WP_063675563.1", "WP_000837798.1", "WP_000063306.1", "WP_000891986.1", "WP_000429487.1", "WP_000415486.1", "WP_002082429.1", "WP_000140972.1", "WP_081252896.1", "WP_063675564.1", "WP_063675565.1", "WP_000484304.1", "WP_000666947.1", "WP_000882898.1", "WP_063675566.1", "WP_000754833.1", "WP_000282264.1", "WP_000965812.1", "WP_000901705.1", "WP_000216598.1", "WP_000643781.1", "WP_081252897.1", "WP_063675568.1", "WP_000570041.1", "WP_000390464.1", "WP_000864999.1", "Bt4C1_RS30550", "WP_000768019.1", "WP_000439482.1", "WP_000407045.1"], "cluster_label": "c10", "description": "Bacillus thuringiensis serovar alesti strain BGSC 4C1 chromosome, complete genome", "cluster_type": "nrps", "tags": ["Bt4C1_RS16500", "Bt4C1_RS16505", "Bt4C1_RS16510", "Bt4C1_RS30525", "Bt4C1_RS30530", "Bt4C1_RS16515", "Bt4C1_RS16520", "Bt4C1_RS16525", "Bt4C1_RS16530", "Bt4C1_RS16535", "Bt4C1_RS16540", "Bt4C1_RS16545", "Bt4C1_RS16550", "Bt4C1_RS16555", "Bt4C1_RS16560", "Bt4C1_RS16565", "Bt4C1_RS16570", "Bt4C1_RS16575", "Bt4C1_RS16580", "Bt4C1_RS16585", "Bt4C1_RS16590", "Bt4C1_RS16595", "Bt4C1_RS30535", "Bt4C1_RS16610", "Bt4C1_RS16615", "Bt4C1_RS16620", "Bt4C1_RS16625", "Bt4C1_RS16630", "Bt4C1_RS16635", "Bt4C1_RS16640", "Bt4C1_RS16645", "Bt4C1_RS16650", "Bt4C1_RS30540", "Bt4C1_RS16660", "Bt4C1_RS16665", "Bt4C1_RS16670", "Bt4C1_RS16675", "Bt4C1_RS16680", "Bt4C1_RS16685", "Bt4C1_RS16690", "Bt4C1_RS16695", "Bt4C1_RS30545", "Bt4C1_RS16700", "Bt4C1_RS16705", "Bt4C1_RS16710", "Bt4C1_RS16715", "Bt4C1_RS16720", "Bt4C1_RS16725", "Bt4C1_RS16730", "Bt4C1_RS16735", "Bt4C1_RS16740", "Bt4C1_RS16745", "Bt4C1_RS16750", "Bt4C1_RS16755", "Bt4C1_RS16760", "Bt4C1_RS16765", "Bt4C1_RS16770", "Bt4C1_RS16775", "Bt4C1_RS16780", "Bt4C1_RS16785", "Bt4C1_RS30550", "Bt4C1_RS16790", "Bt4C1_RS16795", "Bt4C1_RS16800"]}, {"synteny_score": 55, "blast_score": 27151.0, "core_gene_hits": 2, "core_bonus": 3, "hits": 59, "pairings": [["input|c11|3250504-3251989|-|ctg1_3226|", 0, {"end": 3245072, "perc_ident": 100, "genecluster": "NZ_CP015176_c10", "strand": "-", "locus_tag": "WP_000445329.1", "perc_coverage": 100.0, "blastscore": 1000, "start": 3243588, "annotation": "glucose-6-phosphate_dehydrogenase", "name": "Bt4C1_RS16500", "evalue": 8.6e-290}], ["input|c11|3252411-3252888|-|ctg1_3227|", 1, {"end": 3245971, "perc_ident": 99, "genecluster": "NZ_CP015176_c10", "strand": "-", "locus_tag": "WP_017763434.1", "perc_coverage": 100.0, "blastscore": 313, "start": 3245495, "annotation": "heme-degrading_domain-containing_protein", "name": "Bt4C1_RS16505", "evalue": 1.2e-83}], ["input|c11|3253424-3253796|-|ctg1_3228|", 2, {"end": 3246879, "perc_ident": 99, "genecluster": "NZ_CP015176_c10", "strand": "-", "locus_tag": "WP_000402472.1", "perc_coverage": 100.0, "blastscore": 224, "start": 3246508, "annotation": "DUF1304_domain-containing_protein", "name": "Bt4C1_RS16510", "evalue": 5.7e-57}], ["input|c11|3254577-3255897|-|ctg1_3230|", 4, {"end": 3248980, "perc_ident": 98, "genecluster": "NZ_CP015176_c10", "strand": "-", "locus_tag": "WP_001014174.1", "perc_coverage": 100.0, "blastscore": 805, "start": 3247661, "annotation": "septum_formation_initiator", "name": "Bt4C1_RS16515", "evalue": 2.8e-231}], ["input|c11|3256961-3257546|-|ctg1_3231|", 5, {"end": 3250638, "perc_ident": 100, "genecluster": "NZ_CP015176_c10", "strand": "-", "locus_tag": "WP_003256925.1", "perc_coverage": 100.0, "blastscore": 392, "start": 3250045, "annotation": "DUF3888_domain-containing_protein", "name": "Bt4C1_RS16520", "evalue": 3.2e-107}], ["input|c11|3257618-3257954|-|ctg1_3232|", 6, {"end": 3251034, "perc_ident": 100, "genecluster": "NZ_CP015176_c10", "strand": "-", "locus_tag": "WP_033669682.1", "perc_coverage": 99.09909909909909, "blastscore": 221, "start": 3250702, "annotation": "IDEAL_domain-containing_protein", "name": "Bt4C1_RS16525", "evalue": 5.6e-56}], ["input|c11|3258079-3258493|-|ctg1_3233|", 7, {"end": 3251576, "perc_ident": 100, "genecluster": "NZ_CP015176_c10", "strand": "-", "locus_tag": "WP_001083469.1", "perc_coverage": 100.0, "blastscore": 281, "start": 3251163, "annotation": "Rrf2_family_transcriptional_regulator", "name": "Bt4C1_RS16530", "evalue": 4.3e-74}], ["input|c11|3258682-3258817|-|ctg1_3234|", 8, {"end": 3251900, "perc_ident": 100, "genecluster": "NZ_CP015176_c10", "strand": "-", "locus_tag": "WP_000573532.1", "perc_coverage": 100.0, "blastscore": 91, "start": 3251766, "annotation": "hypothetical_protein", "name": "Bt4C1_RS16535", "evalue": 2.7e-17}], ["input|c11|3258864-3259260|-|ctg1_3235|", 9, {"end": 3252343, "perc_ident": 99, "genecluster": "NZ_CP015176_c10", "strand": "-", "locus_tag": "WP_063675559.1", "perc_coverage": 100.0, "blastscore": 254, "start": 3251948, "annotation": "transcriptional_regulator_Spx", "name": "Bt4C1_RS16540", "evalue": 5.4e-66}], ["input|c11|3259881-3260226|+|ctg1_3236|", 10, {"end": 3253309, "perc_ident": 100, "genecluster": "NZ_CP015176_c10", "strand": "+", "locus_tag": "WP_000860826.1", "perc_coverage": 100.0, "blastscore": 232, "start": 3252965, "annotation": "transcriptional_regulator", "name": "Bt4C1_RS16545", "evalue": 3.3e-59}], ["input|c11|3259881-3260226|+|ctg1_3236|", 10, {"end": 3266183, "perc_ident": 60, "genecluster": "NZ_CP015176_c10", "strand": "+", "locus_tag": "WP_001072962.1", "perc_coverage": 81.57894736842105, "blastscore": 125, "start": 3265860, "annotation": "transcriptional_regulator", "name": "Bt4C1_RS16620", "evalue": 3.3e-27}], ["input|c11|3260302-3261040|-|ctg1_3237|", 11, {"end": 3254123, "perc_ident": 100, "genecluster": "NZ_CP015176_c10", "strand": "-", "locus_tag": "WP_063675560.1", "perc_coverage": 100.0, "blastscore": 474, "start": 3253386, "annotation": "GntR_family_transcriptional_regulator", "name": "Bt4C1_RS16550", "evalue": 8.2e-132}], ["input|c11|3261072-3262134|-|ctg1_3238|", 12, {"end": 3255217, "perc_ident": 100, "genecluster": "NZ_CP015176_c10", "strand": "-", "locus_tag": "WP_000176645.1", "perc_coverage": 100.0, "blastscore": 727, "start": 3254156, "annotation": "oxidoreductase", "name": "Bt4C1_RS16555", "evalue": 7.7e-208}], ["input|c11|3262366-3262783|+|ctg1_3239|", 13, {"end": 3255866, "perc_ident": 99, "genecluster": "NZ_CP015176_c10", "strand": "+", "locus_tag": "WP_000332040.1", "perc_coverage": 100.0, "blastscore": 287, "start": 3255450, "annotation": "SRPBCC_family_protein", "name": "Bt4C1_RS16560", "evalue": 8e-76}], ["input|c11|3262943-3264320|-|ctg1_3240|", 14, {"end": 3257403, "perc_ident": 100, "genecluster": "NZ_CP015176_c10", "strand": "-", "locus_tag": "WP_000787690.1", "perc_coverage": 90.61135371179039, "blastscore": 822, "start": 3256027, "annotation": "peptidase", "name": "Bt4C1_RS16565", "evalue": 3e-236}], ["input|c11|3264687-3265254|-|ctg1_3241|", 15, {"end": 3258337, "perc_ident": 100, "genecluster": "NZ_CP015176_c10", "strand": "-", "locus_tag": "WP_063675561.1", "perc_coverage": 100.0, "blastscore": 381, "start": 3257771, "annotation": "esterase", "name": "Bt4C1_RS16570", "evalue": 4.2e-104}], ["input|c11|3265269-3266094|-|ctg1_3242|", 16, {"end": 3259177, "perc_ident": 100, "genecluster": "NZ_CP015176_c10", "strand": "-", "locus_tag": "WP_000427247.1", "perc_coverage": 100.0, "blastscore": 571, "start": 3258353, "annotation": "hypothetical_protein", "name": "Bt4C1_RS16575", "evalue": 5.5e-161}], ["input|c11|3266122-3266680|-|ctg1_3243|", 17, {"end": 3259763, "perc_ident": 100, "genecluster": "NZ_CP015176_c10", "strand": "-", "locus_tag": "WP_001099746.1", "perc_coverage": 100.0, "blastscore": 354, "start": 3259206, "annotation": "hypothetical_protein", "name": "Bt4C1_RS16580", "evalue": 9.3e-96}], ["input|c11|3266708-3267548|-|ctg1_3244|", 18, {"end": 3260631, "perc_ident": 100, "genecluster": "NZ_CP015176_c10", "strand": "-", "locus_tag": "WP_000406146.1", "perc_coverage": 100.0, "blastscore": 582, "start": 3259792, "annotation": "aminoglycoside_phosphotransferase_family_protein", "name": "Bt4C1_RS16585", "evalue": 1.9e-164}], ["input|c11|3267735-3268485|-|ctg1_3245|", 19, {"end": 3261568, "perc_ident": 100, "genecluster": "NZ_CP015176_c10", "strand": "-", "locus_tag": "WP_001027991.1", "perc_coverage": 100.0, "blastscore": 515, "start": 3260819, "annotation": "SMS_protein", "name": "Bt4C1_RS16590", "evalue": 2.5e-144}], ["input|c11|3268568-3268778|+|ctg1_3246|", 20, {"end": 3261861, "perc_ident": 100, "genecluster": "NZ_CP015176_c10", "strand": "+", "locus_tag": "WP_000801655.1", "perc_coverage": 100.0, "blastscore": 138, "start": 3261652, "annotation": "hypothetical_protein", "name": "Bt4C1_RS16595", "evalue": 2.3e-31}], ["input|c11|3269773-3270337|-|ctg1_3248|", 22, {"end": 3263420, "perc_ident": 100, "genecluster": "NZ_CP015176_c10", "strand": "-", "locus_tag": "Bt4C1_RS30535", "perc_coverage": 100.0, "blastscore": 394, "start": 3261945, "annotation": "hypothetical_protein", "name": "Bt4C1_RS30535", "evalue": 4.8e-108}], ["input|c11|3270481-3271984|-|ctg1_3249|", 23, {"end": 3265058, "perc_ident": 99, "genecluster": "NZ_CP015176_c10", "strand": "-", "locus_tag": "WP_081252953.1", "perc_coverage": 99.4, "blastscore": 997, "start": 3263565, "annotation": "long-chain_fatty_acid--CoA_ligase", "name": "Bt4C1_RS16610", "evalue": 7.4e-289}], ["input|c11|3272118-3272652|-|ctg1_3250|", 24, {"end": 3265738, "perc_ident": 99, "genecluster": "NZ_CP015176_c10", "strand": "-", "locus_tag": "WP_081252895.1", "perc_coverage": 100.0, "blastscore": 366, "start": 3265202, "annotation": "flavodoxin_family_protein", "name": "Bt4C1_RS16615", "evalue": 1.7e-99}], ["input|c11|3272776-3273100|+|ctg1_3251|", 25, {"end": 3266183, "perc_ident": 100, "genecluster": "NZ_CP015176_c10", "strand": "+", "locus_tag": "WP_001072962.1", "perc_coverage": 100.0, "blastscore": 225, "start": 3265860, "annotation": "transcriptional_regulator", "name": "Bt4C1_RS16620", "evalue": 2.2e-57}], ["input|c11|3272776-3273100|+|ctg1_3251|", 25, {"end": 3253309, "perc_ident": 60, "genecluster": "NZ_CP015176_c10", "strand": "+", "locus_tag": "WP_000860826.1", "perc_coverage": 86.91588785046729, "blastscore": 126, "start": 3252965, "annotation": "transcriptional_regulator", "name": "Bt4C1_RS16545", "evalue": 1.8e-27}], ["input|c11|3274200-3275652|+|ctg1_3252|", 26, {"end": 3268736, "perc_ident": 100, "genecluster": "NZ_CP015176_c10", "strand": "+", "locus_tag": "WP_000371167.1", "perc_coverage": 100.0, "blastscore": 951, "start": 3267285, "annotation": "FAD-binding_monooxygenase", "name": "Bt4C1_RS16625", "evalue": 2.6e-275}], ["input|c11|3275882-3276263|-|ctg1_3253|", 27, {"end": 3269347, "perc_ident": 100, "genecluster": "NZ_CP015176_c10", "strand": "-", "locus_tag": "WP_000453955.1", "perc_coverage": 100.0, "blastscore": 247, "start": 3268967, "annotation": "hypothetical_protein", "name": "Bt4C1_RS16630", "evalue": 1.1e-63}], ["input|c11|3276593-3276869|-|ctg1_3254|", 28, {"end": 3269953, "perc_ident": 100, "genecluster": "NZ_CP015176_c10", "strand": "-", "locus_tag": "WP_001208312.1", "perc_coverage": 100.0, "blastscore": 176, "start": 3269678, "annotation": "ArsR_family_transcriptional_regulator", "name": "Bt4C1_RS16635", "evalue": 1.7e-42}], ["input|c11|3277070-3280430|-|ctg1_3255|", 29, {"end": 3273502, "perc_ident": 100, "genecluster": "NZ_CP015176_c10", "strand": "-", "locus_tag": "WP_000414294.1", "perc_coverage": 99.64253798033958, "blastscore": 2236, "start": 3270155, "annotation": "glycosyl_transferase_family_2", "name": "Bt4C1_RS16640", "evalue": 0.0}], ["input|c11|3280622-3281912|-|ctg1_3256|", 30, {"end": 3274996, "perc_ident": 100, "genecluster": "NZ_CP015176_c10", "strand": "-", "locus_tag": "WP_000981215.1", "perc_coverage": 66.8997668997669, "blastscore": 433, "start": 3273707, "annotation": "membrane_protein", "name": "Bt4C1_RS16645", "evalue": 2.8e-119}], ["input|c11|3281901-3282624|-|ctg1_3257|", 31, {"end": 3275708, "perc_ident": 100, "genecluster": "NZ_CP015176_c10", "strand": "-", "locus_tag": "WP_002082432.1", "perc_coverage": 100.0, "blastscore": 462, "start": 3274986, "annotation": "RNA_polymerase_sigma_factor_SigI", "name": "Bt4C1_RS16650", "evalue": 4.1e-128}], ["input|c11|3283675-3284161|-|ctg1_3259|", 32, {"end": 3277239, "perc_ident": 99, "genecluster": "NZ_CP015176_c10", "strand": "-", "locus_tag": "WP_000801030.1", "perc_coverage": 98.75776397515527, "blastscore": 317, "start": 3276760, "annotation": "transcriptional_regulator", "name": "Bt4C1_RS16660", "evalue": 8.4e-85}], ["input|c11|3284264-3285227|+|ctg1_3260|", 33, {"end": 3278312, "perc_ident": 99, "genecluster": "NZ_CP015176_c10", "strand": "+", "locus_tag": "WP_063675563.1", "perc_coverage": 100.0, "blastscore": 619, "start": 3277350, "annotation": "HTH_domain-containing_protein", "name": "Bt4C1_RS16665", "evalue": 1.6e-175}], ["input|c11|3285390-3286140|-|ctg1_3261|", 34, {"end": 3279225, "perc_ident": 100, "genecluster": "NZ_CP015176_c10", "strand": "-", "locus_tag": "WP_000837798.1", "perc_coverage": 100.0, "blastscore": 466, "start": 3278476, "annotation": "ABC_transporter_permease", "name": "Bt4C1_RS16670", "evalue": 1.7e-129}], ["input|c11|3286140-3286902|-|ctg1_3262|", 35, {"end": 3279987, "perc_ident": 100, "genecluster": "NZ_CP015176_c10", "strand": "-", "locus_tag": "WP_000063306.1", "perc_coverage": 100.0, "blastscore": 488, "start": 3279226, "annotation": "glycosyl_transferase_family_8", "name": "Bt4C1_RS16675", "evalue": 4.3e-136}], ["input|c11|3287057-3287399|-|ctg1_3263|", 36, {"end": 3280484, "perc_ident": 99, "genecluster": "NZ_CP015176_c10", "strand": "-", "locus_tag": "WP_000891986.1", "perc_coverage": 100.0, "blastscore": 222, "start": 3280143, "annotation": "DUF1048_domain-containing_protein", "name": "Bt4C1_RS16680", "evalue": 3.4e-56}], ["input|c11|3287474-3287795|-|ctg1_3264|", 37, {"end": 3280880, "perc_ident": 100, "genecluster": "NZ_CP015176_c10", "strand": "-", "locus_tag": "WP_000429487.1", "perc_coverage": 100.0, "blastscore": 216, "start": 3280560, "annotation": "PadR_family_transcriptional_regulator", "name": "Bt4C1_RS16685", "evalue": 1.7e-54}], ["input|c11|3288258-3289575|-|ctg1_3265|", 38, {"end": 3282660, "perc_ident": 100, "genecluster": "NZ_CP015176_c10", "strand": "-", "locus_tag": "WP_000415486.1", "perc_coverage": 100.0, "blastscore": 865, "start": 3281344, "annotation": "condensation_protein", "name": "Bt4C1_RS16690", "evalue": 2.3e-249}], ["input|c11|3290440-3291727|-|ctg1_3266|", 39, {"end": 3284808, "perc_ident": 100, "genecluster": "NZ_CP015176_c10", "strand": "-", "locus_tag": "WP_002082429.1", "perc_coverage": 100.0, "blastscore": 868, "start": 3283522, "annotation": "hydroxylamine_reductase", "name": "Bt4C1_RS16695", "evalue": 3.4e-250}], ["input|c11|3292265-3292370|+|ctg1_3267|", 40, {"end": 3285452, "perc_ident": 100, "genecluster": "NZ_CP015176_c10", "strand": "+", "locus_tag": "WP_000140972.1", "perc_coverage": 100.0, "blastscore": 58, "start": 3285348, "annotation": "hypothetical_protein", "name": "Bt4C1_RS30545", "evalue": 1.9e-07}], ["input|c11|3292467-3292944|-|ctg1_3268|", 41, {"end": 3286026, "perc_ident": 99, "genecluster": "NZ_CP015176_c10", "strand": "-", "locus_tag": "WP_081252896.1", "perc_coverage": 100.0, "blastscore": 322, "start": 3285550, "annotation": "lactamase", "name": "Bt4C1_RS16700", "evalue": 2.6e-86}], ["input|c11|3293124-3293415|+|ctg1_3269|", 42, {"end": 3286417, "perc_ident": 99, "genecluster": "NZ_CP015176_c10", "strand": "+", "locus_tag": "WP_063675564.1", "perc_coverage": 81.25, "blastscore": 148, "start": 3286181, "annotation": "DUF3784_domain-containing_protein", "name": "Bt4C1_RS16705", "evalue": 4e-34}], ["input|c11|3293443-3293725|-|ctg1_3270|", 43, {"end": 3286727, "perc_ident": 99, "genecluster": "NZ_CP015176_c10", "strand": "-", "locus_tag": "WP_063675565.1", "perc_coverage": 100.0, "blastscore": 173, "start": 3286446, "annotation": "hypothetical_protein", "name": "Bt4C1_RS16710", "evalue": 1.1e-41}], ["input|c11|3294153-3295191|+|ctg1_3272|", 45, {"end": 3287080, "perc_ident": 100, "genecluster": "NZ_CP015176_c10", "strand": "+", "locus_tag": "WP_000484304.1", "perc_coverage": 30.144927536231886, "blastscore": 216, "start": 3286730, "annotation": "hypothetical_protein", "name": "Bt4C1_RS16715", "evalue": 5.6e-54}], ["input|c11|3295227-3295476|-|ctg1_3273|", 46, {"end": 3287365, "perc_ident": 100, "genecluster": "NZ_CP015176_c10", "strand": "-", "locus_tag": "WP_000666947.1", "perc_coverage": 100.0, "blastscore": 162, "start": 3287117, "annotation": "hypothetical_protein", "name": "Bt4C1_RS16720", "evalue": 1.8e-38}], ["input|c11|3295805-3296849|-|ctg1_3274|", 47, {"end": 3288738, "perc_ident": 100, "genecluster": "NZ_CP015176_c10", "strand": "-", "locus_tag": "WP_000882898.1", "perc_coverage": 100.0, "blastscore": 698, "start": 3287695, "annotation": "oxidoreductase", "name": "Bt4C1_RS16725", "evalue": 2.9e-199}], ["input|c11|3297043-3297403|-|ctg1_3275|", 48, {"end": 3289292, "perc_ident": 99, "genecluster": "NZ_CP015176_c10", "strand": "-", "locus_tag": "WP_063675566.1", "perc_coverage": 100.0, "blastscore": 247, "start": 3288933, "annotation": "VOC_family_protein", "name": "Bt4C1_RS16730", "evalue": 7.9e-64}], ["input|c11|3297418-3298111|-|ctg1_3276|", 49, {"end": 3290000, "perc_ident": 100, "genecluster": "NZ_CP015176_c10", "strand": "-", "locus_tag": "WP_000754833.1", "perc_coverage": 100.0, "blastscore": 463, "start": 3289308, "annotation": "transcriptional_regulator_YeiL", "name": "Bt4C1_RS16735", "evalue": 1.4e-128}], ["input|c11|3298219-3298666|+|ctg1_3277|", 50, {"end": 3290555, "perc_ident": 99, "genecluster": "NZ_CP015176_c10", "strand": "+", "locus_tag": "WP_000282264.1", "perc_coverage": 94.5945945945946, "blastscore": 250, "start": 3290133, "annotation": "EamA-like_transporter_family_protein", "name": "Bt4C1_RS16740", "evalue": 8.9e-65}], ["input|c11|3298679-3299144|+|ctg1_3278|", 51, {"end": 3291033, "perc_ident": 100, "genecluster": "NZ_CP015176_c10", "strand": "+", "locus_tag": "WP_000965812.1", "perc_coverage": 100.0, "blastscore": 205, "start": 3290569, "annotation": "EamA-like_transporter_family_protein", "name": "Bt4C1_RS16745", "evalue": 5.8e-51}], ["input|c11|3299233-3299728|+|ctg1_3279|", 52, {"end": 3291617, "perc_ident": 99, "genecluster": "NZ_CP015176_c10", "strand": "+", "locus_tag": "WP_000901705.1", "perc_coverage": 100.0, "blastscore": 331, "start": 3291123, "annotation": "hypothetical_protein", "name": "Bt4C1_RS16750", "evalue": 7.5e-89}], ["input|c11|3299768-3300521|-|ctg1_3280|", 53, {"end": 3292410, "perc_ident": 100, "genecluster": "NZ_CP015176_c10", "strand": "-", "locus_tag": "WP_000216598.1", "perc_coverage": 100.0, "blastscore": 519, "start": 3291658, "annotation": "N-acyl_homoserine_lactonase_family_protein", "name": "Bt4C1_RS16755", "evalue": 2.3e-145}], ["input|c11|3300709-3301729|+|ctg1_3281|", 54, {"end": 3293618, "perc_ident": 99, "genecluster": "NZ_CP015176_c10", "strand": "+", "locus_tag": "WP_000643781.1", "perc_coverage": 100.0, "blastscore": 681, "start": 3292599, "annotation": "zinc-binding_alcohol_dehydrogenase_family_protein", "name": "Bt4C1_RS16760", "evalue": 4.7e-194}], ["input|c11|3301927-3303319|-|ctg1_3282|", 55, {"end": 3295229, "perc_ident": 100, "genecluster": "NZ_CP015176_c10", "strand": "-", "locus_tag": "WP_081252897.1", "perc_coverage": 100.0, "blastscore": 893, "start": 3293817, "annotation": "amino_acid_permease", "name": "Bt4C1_RS16765", "evalue": 1.4e-257}], ["input|c11|3303868-3305068|-|ctg1_3283|", 56, {"end": 3296951, "perc_ident": 100, "genecluster": "NZ_CP015176_c10", "strand": "-", "locus_tag": "WP_063675568.1", "perc_coverage": 100.0, "blastscore": 738, "start": 3295752, "annotation": "Bcr/CflA_family_drug_resistance_efflux_transporter", "name": "Bt4C1_RS16770", "evalue": 4.9e-211}], ["input|c11|3305449-3306022|+|ctg1_3284|", 57, {"end": 3297905, "perc_ident": 100, "genecluster": "NZ_CP015176_c10", "strand": "+", "locus_tag": "WP_000570041.1", "perc_coverage": 100.0, "blastscore": 337, "start": 3297333, "annotation": "hypothetical_protein", "name": "Bt4C1_RS16775", "evalue": 9.3e-91}], ["input|c11|3306088-3306313|-|ctg1_3285|", 58, {"end": 3298196, "perc_ident": 100, "genecluster": "NZ_CP015176_c10", "strand": "-", "locus_tag": "WP_000390464.1", "perc_coverage": 100.0, "blastscore": 133, "start": 3297972, "annotation": "hypothetical_protein", "name": "Bt4C1_RS16780", "evalue": 1.3e-29}], ["input|c11|3306631-3306910|-|ctg1_3286|", 59, {"end": 3298793, "perc_ident": 99, "genecluster": "NZ_CP015176_c10", "strand": "-", "locus_tag": "WP_000864999.1", "perc_coverage": 100.0, "blastscore": 171, "start": 3298515, "annotation": "hypothetical_protein", "name": "Bt4C1_RS16785", "evalue": 5.6e-41}], ["input|c11|3307724-3308468|+|ctg1_3287|", 60, {"end": 3300350, "perc_ident": 100, "genecluster": "NZ_CP015176_c10", "strand": "+", "locus_tag": "WP_000768019.1", "perc_coverage": 100.0, "blastscore": 492, "start": 3299607, "annotation": "short-chain_dehydrogenase", "name": "Bt4C1_RS16790", "evalue": 2.2e-137}], ["input|c11|3308578-3309241|-|ctg1_3288|", 61, {"end": 3301123, "perc_ident": 100, "genecluster": "NZ_CP015176_c10", "strand": "-", "locus_tag": "WP_000439482.1", "perc_coverage": 100.0, "blastscore": 451, "start": 3300461, "annotation": "bacillithiol_biosynthesis_deacetylase_BshB2", "name": "Bt4C1_RS16795", "evalue": 5.1e-125}]]}], [{"accession": "NZ_CP020002", "proteins": ["WP_044784246.1", "WP_000107947.1", "WP_000402472.1", "WP_003256929.1", "B4918_RS18910", "WP_001014174.1", "WP_003279159.1", "WP_033669682.1", "WP_001083469.1", "WP_000573532.1", "WP_000236187.1", "WP_044784243.1", "WP_044784242.1", "WP_044784240.1", "WP_000332041.1", "WP_079245781.1", "WP_044784237.1", "WP_016077434.1", "WP_001099747.1", "WP_079245782.1", "WP_001027990.1", "WP_000801655.1", "B4918_RS19000", "WP_079246314.1", "WP_000978476.1", "WP_001072962.1", "WP_000371167.1", "WP_000453955.1", "WP_001208312.1", "WP_000414294.1", "WP_079245783.1", "WP_002082432.1", "WP_043333320.1", "WP_003309742.1", "WP_044784230.1", "WP_044784229.1", "WP_000063306.1", "WP_044784228.1", "WP_000429487.1", "WP_079245784.1", "WP_044784258.1", "WP_000140972.1", "WP_002082427.1", "WP_000171767.1", "WP_000397727.1", "WP_000484304.1", "WP_000666947.1", "B4918_RS19125", "WP_079245785.1", "WP_000754833.1", "WP_000282264.1", "WP_000965812.1", "WP_000901705.1", "WP_000216598.1", "WP_000643781.1", "WP_003279197.1", "WP_079245786.1", "WP_079245787.1", "WP_000390464.1", "WP_000865002.1", "B4918_RS19190", "WP_017763451.1", "WP_000439480.1", "WP_000407045.1"], "cluster_label": "c10", "description": "Bacillus thuringiensis strain L-7601, complete genome", "cluster_type": "nrps", "tags": ["B4918_RS18890", "B4918_RS18895", "B4918_RS18900", "B4918_RS18905", "B4918_RS18910", "B4918_RS18915", "B4918_RS18920", "B4918_RS18925", "B4918_RS18930", "B4918_RS18935", "B4918_RS18940", "B4918_RS18945", "B4918_RS18950", "B4918_RS18955", "B4918_RS18960", "B4918_RS18965", "B4918_RS18970", "B4918_RS18975", "B4918_RS18980", "B4918_RS18985", "B4918_RS18990", "B4918_RS18995", "B4918_RS19000", "B4918_RS19005", "B4918_RS19010", "B4918_RS19015", "B4918_RS19020", "B4918_RS19025", "B4918_RS19030", "B4918_RS19035", "B4918_RS19040", "B4918_RS19045", "B4918_RS19050", "B4918_RS19055", "B4918_RS19060", "B4918_RS19065", "B4918_RS19070", "B4918_RS19075", "B4918_RS19080", "B4918_RS19085", "B4918_RS19090", "B4918_RS19095", "B4918_RS19100", "B4918_RS19105", "B4918_RS19110", "B4918_RS19115", "B4918_RS19120", "B4918_RS19125", "B4918_RS19130", "B4918_RS19135", "B4918_RS19140", "B4918_RS19145", "B4918_RS19150", "B4918_RS19155", "B4918_RS19160", "B4918_RS19165", "B4918_RS19170", "B4918_RS19175", "B4918_RS19180", "B4918_RS19185", "B4918_RS19190", "B4918_RS19195", "B4918_RS19200", "B4918_RS19205"]}, {"synteny_score": 55, "blast_score": 26813.0, "core_gene_hits": 2, "core_bonus": 3, "hits": 59, "pairings": [["input|c11|3250504-3251989|-|ctg1_3226|", 0, {"end": 3587259, "perc_ident": 100, "genecluster": "NZ_CP020002_c10", "strand": "-", "locus_tag": "WP_044784246.1", "perc_coverage": 100.0, "blastscore": 998, "start": 3585775, "annotation": "glucose-6-phosphate_dehydrogenase", "name": "B4918_RS18890", "evalue": 2.5e-289}], ["input|c11|3252411-3252888|-|ctg1_3227|", 1, {"end": 3588158, "perc_ident": 100, "genecluster": "NZ_CP020002_c10", "strand": "-", "locus_tag": "WP_000107947.1", "perc_coverage": 100.0, "blastscore": 314, "start": 3587682, "annotation": "heme-degrading_domain-containing_protein", "name": "B4918_RS18895", "evalue": 9.1e-84}], ["input|c11|3253424-3253796|-|ctg1_3228|", 2, {"end": 3589066, "perc_ident": 99, "genecluster": "NZ_CP020002_c10", "strand": "-", "locus_tag": "WP_000402472.1", "perc_coverage": 100.0, "blastscore": 224, "start": 3588695, "annotation": "DUF1304_domain-containing_protein", "name": "B4918_RS18900", "evalue": 5.7e-57}], ["input|c11|3254577-3255897|-|ctg1_3230|", 4, {"end": 3591167, "perc_ident": 98, "genecluster": "NZ_CP020002_c10", "strand": "-", "locus_tag": "WP_001014174.1", "perc_coverage": 100.0, "blastscore": 805, "start": 3589848, "annotation": "septum_formation_initiator", "name": "B4918_RS18915", "evalue": 2.8e-231}], ["input|c11|3256961-3257546|-|ctg1_3231|", 5, {"end": 3592822, "perc_ident": 100, "genecluster": "NZ_CP020002_c10", "strand": "-", "locus_tag": "WP_003279159.1", "perc_coverage": 100.0, "blastscore": 392, "start": 3592124, "annotation": "DUF3888_domain-containing_protein", "name": "B4918_RS18920", "evalue": 3.2e-107}], ["input|c11|3257618-3257954|-|ctg1_3232|", 6, {"end": 3593218, "perc_ident": 100, "genecluster": "NZ_CP020002_c10", "strand": "-", "locus_tag": "WP_033669682.1", "perc_coverage": 99.09909909909909, "blastscore": 221, "start": 3592886, "annotation": "IDEAL_domain-containing_protein", "name": "B4918_RS18925", "evalue": 5.6e-56}], ["input|c11|3258079-3258493|-|ctg1_3233|", 7, {"end": 3593760, "perc_ident": 100, "genecluster": "NZ_CP020002_c10", "strand": "-", "locus_tag": "WP_001083469.1", "perc_coverage": 100.0, "blastscore": 281, "start": 3593347, "annotation": "Rrf2_family_transcriptional_regulator", "name": "B4918_RS18930", "evalue": 4.3e-74}], ["input|c11|3258682-3258817|-|ctg1_3234|", 8, {"end": 3594084, "perc_ident": 100, "genecluster": "NZ_CP020002_c10", "strand": "-", "locus_tag": "WP_000573532.1", "perc_coverage": 100.0, "blastscore": 91, "start": 3593950, "annotation": "hypothetical_protein", "name": "B4918_RS18935", "evalue": 2.7e-17}], ["input|c11|3258864-3259260|-|ctg1_3235|", 9, {"end": 3594527, "perc_ident": 100, "genecluster": "NZ_CP020002_c10", "strand": "-", "locus_tag": "WP_000236187.1", "perc_coverage": 100.0, "blastscore": 255, "start": 3594132, "annotation": "transcriptional_regulator_Spx", "name": "B4918_RS18940", "evalue": 3.2e-66}], ["input|c11|3259881-3260226|+|ctg1_3236|", 10, {"end": 3595492, "perc_ident": 99, "genecluster": "NZ_CP020002_c10", "strand": "+", "locus_tag": "WP_044784243.1", "perc_coverage": 100.0, "blastscore": 230, "start": 3595148, "annotation": "transcriptional_regulator", "name": "B4918_RS18945", "evalue": 1.2e-58}], ["input|c11|3259881-3260226|+|ctg1_3236|", 10, {"end": 3608360, "perc_ident": 60, "genecluster": "NZ_CP020002_c10", "strand": "+", "locus_tag": "WP_001072962.1", "perc_coverage": 81.57894736842105, "blastscore": 125, "start": 3608037, "annotation": "transcriptional_regulator", "name": "B4918_RS19015", "evalue": 3.3e-27}], ["input|c11|3260302-3261040|-|ctg1_3237|", 11, {"end": 3596305, "perc_ident": 100, "genecluster": "NZ_CP020002_c10", "strand": "-", "locus_tag": "WP_044784242.1", "perc_coverage": 100.0, "blastscore": 473, "start": 3595568, "annotation": "GntR_family_transcriptional_regulator", "name": "B4918_RS18950", "evalue": 1.1e-131}], ["input|c11|3261072-3262134|-|ctg1_3238|", 12, {"end": 3597399, "perc_ident": 99, "genecluster": "NZ_CP020002_c10", "strand": "-", "locus_tag": "WP_044784240.1", "perc_coverage": 100.0, "blastscore": 724, "start": 3596338, "annotation": "oxidoreductase", "name": "B4918_RS18955", "evalue": 5e-207}], ["input|c11|3262366-3262783|+|ctg1_3239|", 13, {"end": 3598048, "perc_ident": 100, "genecluster": "NZ_CP020002_c10", "strand": "+", "locus_tag": "WP_000332041.1", "perc_coverage": 100.0, "blastscore": 289, "start": 3597632, "annotation": "SRPBCC_family_protein", "name": "B4918_RS18960", "evalue": 2.1e-76}], ["input|c11|3262943-3264320|-|ctg1_3240|", 14, {"end": 3599585, "perc_ident": 100, "genecluster": "NZ_CP020002_c10", "strand": "-", "locus_tag": "WP_079245781.1", "perc_coverage": 90.61135371179039, "blastscore": 815, "start": 3598209, "annotation": "collagenase", "name": "B4918_RS18965", "evalue": 2.8e-234}], ["input|c11|3264687-3265254|-|ctg1_3241|", 15, {"end": 3600519, "perc_ident": 100, "genecluster": "NZ_CP020002_c10", "strand": "-", "locus_tag": "WP_044784237.1", "perc_coverage": 100.0, "blastscore": 382, "start": 3599953, "annotation": "esterase", "name": "B4918_RS18970", "evalue": 2.5e-104}], ["input|c11|3265269-3266094|-|ctg1_3242|", 16, {"end": 3601359, "perc_ident": 100, "genecluster": "NZ_CP020002_c10", "strand": "-", "locus_tag": "WP_016077434.1", "perc_coverage": 100.0, "blastscore": 570, "start": 3600535, "annotation": "hydrolase", "name": "B4918_RS18975", "evalue": 9.4e-161}], ["input|c11|3266122-3266680|-|ctg1_3243|", 17, {"end": 3601945, "perc_ident": 100, "genecluster": "NZ_CP020002_c10", "strand": "-", "locus_tag": "WP_001099747.1", "perc_coverage": 100.0, "blastscore": 354, "start": 3601388, "annotation": "hypothetical_protein", "name": "B4918_RS18980", "evalue": 7.1e-96}], ["input|c11|3266708-3267548|-|ctg1_3244|", 18, {"end": 3602813, "perc_ident": 100, "genecluster": "NZ_CP020002_c10", "strand": "-", "locus_tag": "WP_079245782.1", "perc_coverage": 100.0, "blastscore": 581, "start": 3601974, "annotation": "aminoglycoside_phosphotransferase_family_protein", "name": "B4918_RS18985", "evalue": 5.4e-164}], ["input|c11|3267735-3268485|-|ctg1_3245|", 19, {"end": 3603745, "perc_ident": 100, "genecluster": "NZ_CP020002_c10", "strand": "-", "locus_tag": "WP_001027990.1", "perc_coverage": 100.0, "blastscore": 517, "start": 3602996, "annotation": "Nif3-like_dinuclear_metal_center_hexameric_protein", "name": "B4918_RS18990", "evalue": 8.6e-145}], ["input|c11|3268568-3268778|+|ctg1_3246|", 20, {"end": 3604038, "perc_ident": 100, "genecluster": "NZ_CP020002_c10", "strand": "+", "locus_tag": "WP_000801655.1", "perc_coverage": 100.0, "blastscore": 138, "start": 3603829, "annotation": "hypothetical_protein", "name": "B4918_RS18995", "evalue": 2.3e-31}], ["input|c11|3269773-3270337|-|ctg1_3248|", 22, {"end": 3605597, "perc_ident": 100, "genecluster": "NZ_CP020002_c10", "strand": "-", "locus_tag": "B4918_RS19000", "perc_coverage": 100.0, "blastscore": 394, "start": 3604122, "annotation": "hypothetical_protein", "name": "B4918_RS19000", "evalue": 4.8e-108}], ["input|c11|3270481-3271984|-|ctg1_3249|", 23, {"end": 3607235, "perc_ident": 100, "genecluster": "NZ_CP020002_c10", "strand": "-", "locus_tag": "WP_079246314.1", "perc_coverage": 99.4, "blastscore": 1004, "start": 3605742, "annotation": "long-chain_fatty_acid--CoA_ligase", "name": "B4918_RS19005", "evalue": 4.6e-291}], ["input|c11|3272118-3272652|-|ctg1_3250|", 24, {"end": 3607915, "perc_ident": 99, "genecluster": "NZ_CP020002_c10", "strand": "-", "locus_tag": "WP_000978476.1", "perc_coverage": 100.0, "blastscore": 368, "start": 3607379, "annotation": "flavodoxin_family_protein", "name": "B4918_RS19010", "evalue": 6e-100}], ["input|c11|3272776-3273100|+|ctg1_3251|", 25, {"end": 3608360, "perc_ident": 100, "genecluster": "NZ_CP020002_c10", "strand": "+", "locus_tag": "WP_001072962.1", "perc_coverage": 100.0, "blastscore": 225, "start": 3608037, "annotation": "transcriptional_regulator", "name": "B4918_RS19015", "evalue": 2.2e-57}], ["input|c11|3272776-3273100|+|ctg1_3251|", 25, {"end": 3595492, "perc_ident": 60, "genecluster": "NZ_CP020002_c10", "strand": "+", "locus_tag": "WP_044784243.1", "perc_coverage": 86.91588785046729, "blastscore": 126, "start": 3595148, "annotation": "transcriptional_regulator", "name": "B4918_RS18945", "evalue": 1.8e-27}], ["input|c11|3274200-3275652|+|ctg1_3252|", 26, {"end": 3610911, "perc_ident": 100, "genecluster": "NZ_CP020002_c10", "strand": "+", "locus_tag": "WP_000371167.1", "perc_coverage": 100.0, "blastscore": 951, "start": 3609460, "annotation": "FAD-binding_monooxygenase", "name": "B4918_RS19020", "evalue": 2.6e-275}], ["input|c11|3275882-3276263|-|ctg1_3253|", 27, {"end": 3611522, "perc_ident": 100, "genecluster": "NZ_CP020002_c10", "strand": "-", "locus_tag": "WP_000453955.1", "perc_coverage": 100.0, "blastscore": 247, "start": 3611142, "annotation": "hypothetical_protein", "name": "B4918_RS19025", "evalue": 1.1e-63}], ["input|c11|3276593-3276869|-|ctg1_3254|", 28, {"end": 3612128, "perc_ident": 100, "genecluster": "NZ_CP020002_c10", "strand": "-", "locus_tag": "WP_001208312.1", "perc_coverage": 100.0, "blastscore": 176, "start": 3611853, "annotation": "ArsR_family_transcriptional_regulator", "name": "B4918_RS19030", "evalue": 1.7e-42}], ["input|c11|3277070-3280430|-|ctg1_3255|", 29, {"end": 3615677, "perc_ident": 100, "genecluster": "NZ_CP020002_c10", "strand": "-", "locus_tag": "WP_000414294.1", "perc_coverage": 99.64253798033958, "blastscore": 2236, "start": 3612330, "annotation": "glycosyl_transferase_family_2", "name": "B4918_RS19035", "evalue": 0.0}], ["input|c11|3280622-3281912|-|ctg1_3256|", 30, {"end": 3617171, "perc_ident": 100, "genecluster": "NZ_CP020002_c10", "strand": "-", "locus_tag": "WP_079245783.1", "perc_coverage": 66.8997668997669, "blastscore": 432, "start": 3615882, "annotation": "hypothetical_protein", "name": "B4918_RS19040", "evalue": 6.2e-119}], ["input|c11|3281901-3282624|-|ctg1_3257|", 31, {"end": 3617883, "perc_ident": 100, "genecluster": "NZ_CP020002_c10", "strand": "-", "locus_tag": "WP_002082432.1", "perc_coverage": 100.0, "blastscore": 462, "start": 3617161, "annotation": "RNA_polymerase_sigma-I_factor", "name": "B4918_RS19045", "evalue": 4.1e-128}], ["input|c11|3283675-3284161|-|ctg1_3259|", 32, {"end": 3619414, "perc_ident": 100, "genecluster": "NZ_CP020002_c10", "strand": "-", "locus_tag": "WP_003309742.1", "perc_coverage": 98.75776397515527, "blastscore": 320, "start": 3618935, "annotation": "transcriptional_regulator", "name": "B4918_RS19055", "evalue": 1.3e-85}], ["input|c11|3284264-3285227|+|ctg1_3260|", 33, {"end": 3620486, "perc_ident": 99, "genecluster": "NZ_CP020002_c10", "strand": "+", "locus_tag": "WP_044784230.1", "perc_coverage": 100.0, "blastscore": 621, "start": 3619524, "annotation": "HTH_domain-containing_protein", "name": "B4918_RS19060", "evalue": 5.4e-176}], ["input|c11|3285390-3286140|-|ctg1_3261|", 34, {"end": 3621399, "perc_ident": 100, "genecluster": "NZ_CP020002_c10", "strand": "-", "locus_tag": "WP_044784229.1", "perc_coverage": 100.0, "blastscore": 463, "start": 3620650, "annotation": "ABC_transporter_permease", "name": "B4918_RS19065", "evalue": 1.5e-128}], ["input|c11|3286140-3286902|-|ctg1_3262|", 35, {"end": 3622161, "perc_ident": 100, "genecluster": "NZ_CP020002_c10", "strand": "-", "locus_tag": "WP_000063306.1", "perc_coverage": 100.0, "blastscore": 488, "start": 3621400, "annotation": "glycosyl_transferase_family_8", "name": "B4918_RS19070", "evalue": 4.3e-136}], ["input|c11|3287057-3287399|-|ctg1_3263|", 36, {"end": 3622658, "perc_ident": 98, "genecluster": "NZ_CP020002_c10", "strand": "-", "locus_tag": "WP_044784228.1", "perc_coverage": 100.0, "blastscore": 220, "start": 3622317, "annotation": "DUF1048_domain-containing_protein", "name": "B4918_RS19075", "evalue": 7.5e-56}], ["input|c11|3287474-3287795|-|ctg1_3264|", 37, {"end": 3623054, "perc_ident": 100, "genecluster": "NZ_CP020002_c10", "strand": "-", "locus_tag": "WP_000429487.1", "perc_coverage": 100.0, "blastscore": 216, "start": 3622734, "annotation": "PadR_family_transcriptional_regulator", "name": "B4918_RS19080", "evalue": 1.7e-54}], ["input|c11|3288258-3289575|-|ctg1_3265|", 38, {"end": 3624834, "perc_ident": 100, "genecluster": "NZ_CP020002_c10", "strand": "-", "locus_tag": "WP_079245784.1", "perc_coverage": 100.0, "blastscore": 864, "start": 3623518, "annotation": "condensation_protein", "name": "B4918_RS19085", "evalue": 6.6e-249}], ["input|c11|3290440-3291727|-|ctg1_3266|", 39, {"end": 3626986, "perc_ident": 100, "genecluster": "NZ_CP020002_c10", "strand": "-", "locus_tag": "WP_044784258.1", "perc_coverage": 100.0, "blastscore": 862, "start": 3625700, "annotation": "hydroxylamine_reductase", "name": "B4918_RS19090", "evalue": 1.4e-248}], ["input|c11|3292265-3292370|+|ctg1_3267|", 40, {"end": 3627630, "perc_ident": 100, "genecluster": "NZ_CP020002_c10", "strand": "+", "locus_tag": "WP_000140972.1", "perc_coverage": 100.0, "blastscore": 58, "start": 3627526, "annotation": "hypothetical_protein", "name": "B4918_RS19095", "evalue": 1.9e-07}], ["input|c11|3292467-3292944|-|ctg1_3268|", 41, {"end": 3628204, "perc_ident": 100, "genecluster": "NZ_CP020002_c10", "strand": "-", "locus_tag": "WP_002082427.1", "perc_coverage": 100.0, "blastscore": 326, "start": 3627728, "annotation": "subclass_B1_metallo-beta-lactamase", "name": "B4918_RS19100", "evalue": 1.8e-87}], ["input|c11|3293124-3293415|+|ctg1_3269|", 42, {"end": 3628675, "perc_ident": 100, "genecluster": "NZ_CP020002_c10", "strand": "+", "locus_tag": "WP_000171767.1", "perc_coverage": 100.0, "blastscore": 177, "start": 3628385, "annotation": "DUF3784_domain-containing_protein", "name": "B4918_RS19105", "evalue": 6.2e-43}], ["input|c11|3293443-3293725|-|ctg1_3270|", 43, {"end": 3628985, "perc_ident": 100, "genecluster": "NZ_CP020002_c10", "strand": "-", "locus_tag": "WP_000397727.1", "perc_coverage": 100.0, "blastscore": 176, "start": 3628704, "annotation": "hypothetical_protein", "name": "B4918_RS19110", "evalue": 1e-42}], ["input|c11|3294153-3295191|+|ctg1_3272|", 45, {"end": 3629338, "perc_ident": 100, "genecluster": "NZ_CP020002_c10", "strand": "+", "locus_tag": "WP_000484304.1", "perc_coverage": 30.144927536231886, "blastscore": 216, "start": 3628988, "annotation": "hypothetical_protein", "name": "B4918_RS19115", "evalue": 5.6e-54}], ["input|c11|3295227-3295476|-|ctg1_3273|", 46, {"end": 3629623, "perc_ident": 100, "genecluster": "NZ_CP020002_c10", "strand": "-", "locus_tag": "WP_000666947.1", "perc_coverage": 100.0, "blastscore": 162, "start": 3629375, "annotation": "hypothetical_protein", "name": "B4918_RS19120", "evalue": 1.8e-38}], ["input|c11|3295805-3296849|-|ctg1_3274|", 47, {"end": 3630986, "perc_ident": 98, "genecluster": "NZ_CP020002_c10", "strand": "-", "locus_tag": "B4918_RS19125", "perc_coverage": 57.34870317002881, "blastscore": 386, "start": 3629953, "annotation": "oxidoreductase", "name": "B4918_RS19125", "evalue": 4.1e-105}], ["input|c11|3297043-3297403|-|ctg1_3275|", 48, {"end": 3631540, "perc_ident": 97, "genecluster": "NZ_CP020002_c10", "strand": "-", "locus_tag": "WP_079245785.1", "perc_coverage": 100.0, "blastscore": 242, "start": 3631181, "annotation": "VOC_family_protein", "name": "B4918_RS19130", "evalue": 1.9e-62}], ["input|c11|3297418-3298111|-|ctg1_3276|", 49, {"end": 3632248, "perc_ident": 100, "genecluster": "NZ_CP020002_c10", "strand": "-", "locus_tag": "WP_000754833.1", "perc_coverage": 100.0, "blastscore": 463, "start": 3631556, "annotation": "transcriptional_regulator_YeiL", "name": "B4918_RS19135", "evalue": 1.4e-128}], ["input|c11|3298219-3298666|+|ctg1_3277|", 50, {"end": 3632803, "perc_ident": 99, "genecluster": "NZ_CP020002_c10", "strand": "+", "locus_tag": "WP_000282264.1", "perc_coverage": 94.5945945945946, "blastscore": 250, "start": 3632381, "annotation": "EamA-like_transporter_family_protein", "name": "B4918_RS19140", "evalue": 8.9e-65}], ["input|c11|3298679-3299144|+|ctg1_3278|", 51, {"end": 3633281, "perc_ident": 100, "genecluster": "NZ_CP020002_c10", "strand": "+", "locus_tag": "WP_000965812.1", "perc_coverage": 100.0, "blastscore": 205, "start": 3632817, "annotation": "EamA-like_transporter_family_protein", "name": "B4918_RS19145", "evalue": 5.8e-51}], ["input|c11|3299233-3299728|+|ctg1_3279|", 52, {"end": 3633865, "perc_ident": 99, "genecluster": "NZ_CP020002_c10", "strand": "+", "locus_tag": "WP_000901705.1", "perc_coverage": 100.0, "blastscore": 331, "start": 3633371, "annotation": "hypothetical_protein", "name": "B4918_RS19150", "evalue": 7.5e-89}], ["input|c11|3299768-3300521|-|ctg1_3280|", 53, {"end": 3634658, "perc_ident": 100, "genecluster": "NZ_CP020002_c10", "strand": "-", "locus_tag": "WP_000216598.1", "perc_coverage": 100.0, "blastscore": 519, "start": 3633906, "annotation": "N-acyl_homoserine_lactonase_family_protein", "name": "B4918_RS19155", "evalue": 2.3e-145}], ["input|c11|3300709-3301729|+|ctg1_3281|", 54, {"end": 3635865, "perc_ident": 99, "genecluster": "NZ_CP020002_c10", "strand": "+", "locus_tag": "WP_000643781.1", "perc_coverage": 100.0, "blastscore": 681, "start": 3634846, "annotation": "zinc-binding_alcohol_dehydrogenase_family_protein", "name": "B4918_RS19160", "evalue": 4.7e-194}], ["input|c11|3301927-3303319|-|ctg1_3282|", 55, {"end": 3637441, "perc_ident": 100, "genecluster": "NZ_CP020002_c10", "strand": "-", "locus_tag": "WP_003279197.1", "perc_coverage": 100.0, "blastscore": 902, "start": 3636023, "annotation": "amino_acid_permease", "name": "B4918_RS19165", "evalue": 2.3e-260}], ["input|c11|3303868-3305068|-|ctg1_3283|", 56, {"end": 3639163, "perc_ident": 94, "genecluster": "NZ_CP020002_c10", "strand": "-", "locus_tag": "WP_079245786.1", "perc_coverage": 100.0, "blastscore": 696, "start": 3637964, "annotation": "MFS_transporter", "name": "B4918_RS19170", "evalue": 1.6e-198}], ["input|c11|3305449-3306022|+|ctg1_3284|", 57, {"end": 3640131, "perc_ident": 98, "genecluster": "NZ_CP020002_c10", "strand": "+", "locus_tag": "WP_079245787.1", "perc_coverage": 100.0, "blastscore": 331, "start": 3639559, "annotation": "hypothetical_protein", "name": "B4918_RS19175", "evalue": 6.6e-89}], ["input|c11|3306088-3306313|-|ctg1_3285|", 58, {"end": 3640422, "perc_ident": 100, "genecluster": "NZ_CP020002_c10", "strand": "-", "locus_tag": "WP_000390464.1", "perc_coverage": 100.0, "blastscore": 133, "start": 3640198, "annotation": "hypothetical_protein", "name": "B4918_RS19180", "evalue": 1.3e-29}], ["input|c11|3306631-3306910|-|ctg1_3286|", 59, {"end": 3641019, "perc_ident": 100, "genecluster": "NZ_CP020002_c10", "strand": "-", "locus_tag": "WP_000865002.1", "perc_coverage": 100.0, "blastscore": 172, "start": 3640741, "annotation": "hypothetical_protein", "name": "B4918_RS19185", "evalue": 1.9e-41}], ["input|c11|3307724-3308468|+|ctg1_3287|", 60, {"end": 3642577, "perc_ident": 98, "genecluster": "NZ_CP020002_c10", "strand": "+", "locus_tag": "WP_017763451.1", "perc_coverage": 99.59514170040485, "blastscore": 483, "start": 3641834, "annotation": "short-chain_dehydrogenase", "name": "B4918_RS19195", "evalue": 1e-134}], ["input|c11|3308578-3309241|-|ctg1_3288|", 61, {"end": 3643352, "perc_ident": 100, "genecluster": "NZ_CP020002_c10", "strand": "-", "locus_tag": "WP_000439480.1", "perc_coverage": 100.0, "blastscore": 450, "start": 3642690, "annotation": "bacillithiol_biosynthesis_deacetylase_BshB2", "name": "B4918_RS19200", "evalue": 1.1e-124}]]}], [{"accession": "NC_018500", "proteins": ["WP_000407048.1", "WP_000439487.1", "WP_000768020.1", "WP_016077425.1", "WP_000865002.1", "WP_000390464.1", "WP_000570033.1", "WP_000758019.1", "WP_003279197.1", "WP_000643781.1", "WP_000216597.1", "WP_000901706.1", "WP_000965813.1", "WP_000282261.1", "WP_000754833.1", "WP_000632390.1", "WP_000882900.1", "WP_000666947.1", "WP_000484304.1", "WP_000397727.1", "WP_000171767.1", "WP_002082427.1", "WP_000140972.1", "WP_002082429.1", "WP_000415486.1", "WP_000429487.1", "WP_000891986.1", "WP_000063331.1", "WP_000837799.1", "WP_000755053.1", "WP_000801027.1", "WP_001036217.1", "WP_002082432.1", "WP_000981217.1", "WP_000414293.1", "WP_000660065.1", "WP_003279185.1", "WP_002082439.1", "WP_000371163.1", "WP_001072997.1", "WP_000978476.1", "WP_003279191.1", "WP_000775341.1", "WP_000849313.1", "WP_000801655.1", "WP_001027990.1", "WP_000406146.1", "WP_001099747.1", "WP_000427246.1", "WP_000855216.1", "WP_000787689.1", "WP_000951539.1", "WP_000040529.1", "WP_000860817.1", "WP_000176639.1", "WP_000146274.1", "WP_000860831.1", "WP_078401046.1", "WP_000236191.1", "WP_000573531.1", "WP_000101431.1", "BTG_RS33155", "WP_001083463.1", "WP_041487927.1", "WP_003279159.1", "WP_001014175.1", "BTG_RS33160"], "cluster_label": "c2", "description": "Bacillus thuringiensis HD-771, complete genome", "cluster_type": "nrps", "tags": ["BTG_RS02185", "BTG_RS02190", "BTG_RS02195", "BTG_RS33140", "BTG_RS02200", "BTG_RS02205", "BTG_RS02210", "BTG_RS02215", "BTG_RS02220", "BTG_RS02225", "BTG_RS02230", "BTG_RS02235", "BTG_RS02240", "BTG_RS02245", "BTG_RS02250", "BTG_RS02255", "BTG_RS02260", "BTG_RS02265", "BTG_RS02270", "BTG_RS02275", "BTG_RS02280", "BTG_RS02285", "BTG_RS33145", "BTG_RS02290", "BTG_RS02295", "BTG_RS02300", "BTG_RS02305", "BTG_RS02310", "BTG_RS02315", "BTG_RS02320", "BTG_RS02325", "BTG_RS02330", "BTG_RS02340", "BTG_RS02345", "BTG_RS02350", "BTG_RS02355", "BTG_RS02360", "BTG_RS02365", "BTG_RS02370", "BTG_RS02375", "BTG_RS02380", "BTG_RS02385", "BTG_RS02390", "BTG_RS02395", "BTG_RS02400", "BTG_RS02405", "BTG_RS02410", "BTG_RS02415", "BTG_RS02420", "BTG_RS02425", "BTG_RS02430", "BTG_RS02435", "BTG_RS02440", "BTG_RS02445", "BTG_RS02450", "BTG_RS02455", "BTG_RS02460", "BTG_RS33150", "BTG_RS02465", "BTG_RS02470", "BTG_RS02475", "BTG_RS33155", "BTG_RS02480", "BTG_RS02485", "BTG_RS02490", "BTG_RS02495", "BTG_RS33160"]}, {"synteny_score": 51, "blast_score": 25970.0, "core_gene_hits": 2, "core_bonus": 3, "hits": 57, "pairings": [["input|c11|3254577-3255897|-|ctg1_3230|", 4, {"end": 533704, "perc_ident": 98, "genecluster": "NC_018500_c2", "strand": "+", "locus_tag": "WP_001014175.1", "perc_coverage": 100.0, "blastscore": 806, "start": 532385, "annotation": "septum_formation_initiator", "name": "BTG_RS02495", "evalue": 1.6e-231}], ["input|c11|3256961-3257546|-|ctg1_3231|", 5, {"end": 531428, "perc_ident": 100, "genecluster": "NC_018500_c2", "strand": "+", "locus_tag": "WP_003279159.1", "perc_coverage": 100.0, "blastscore": 392, "start": 530730, "annotation": "DUF3888_domain-containing_protein", "name": "BTG_RS02490", "evalue": 3.2e-107}], ["input|c11|3257618-3257954|-|ctg1_3232|", 6, {"end": 530666, "perc_ident": 99, "genecluster": "NC_018500_c2", "strand": "+", "locus_tag": "WP_041487927.1", "perc_coverage": 99.09909909909909, "blastscore": 218, "start": 530334, "annotation": "IDEAL_domain-containing_protein", "name": "BTG_RS02485", "evalue": 2.8e-55}], ["input|c11|3258079-3258493|-|ctg1_3233|", 7, {"end": 530205, "perc_ident": 99, "genecluster": "NC_018500_c2", "strand": "+", "locus_tag": "WP_001083463.1", "perc_coverage": 100.0, "blastscore": 278, "start": 529792, "annotation": "Rrf2_family_transcriptional_regulator", "name": "BTG_RS02480", "evalue": 3.7e-73}], ["input|c11|3258682-3258817|-|ctg1_3234|", 8, {"end": 527620, "perc_ident": 98, "genecluster": "NC_018500_c2", "strand": "+", "locus_tag": "WP_000573531.1", "perc_coverage": 100.0, "blastscore": 90, "start": 527486, "annotation": "hypothetical_protein", "name": "BTG_RS02470", "evalue": 6e-17}], ["input|c11|3258864-3259260|-|ctg1_3235|", 9, {"end": 527438, "perc_ident": 95, "genecluster": "NC_018500_c2", "strand": "+", "locus_tag": "WP_000236191.1", "perc_coverage": 100.0, "blastscore": 243, "start": 527043, "annotation": "transcriptional_regulator_Spx", "name": "BTG_RS02465", "evalue": 1.6e-62}], ["input|c11|3259881-3260226|+|ctg1_3236|", 10, {"end": 526463, "perc_ident": 99, "genecluster": "NC_018500_c2", "strand": "-", "locus_tag": "WP_000860831.1", "perc_coverage": 100.0, "blastscore": 231, "start": 526119, "annotation": "transcriptional_regulator", "name": "BTG_RS02460", "evalue": 4.3e-59}], ["input|c11|3259881-3260226|+|ctg1_3236|", 10, {"end": 511944, "perc_ident": 58, "genecluster": "NC_018500_c2", "strand": "-", "locus_tag": "WP_001072997.1", "perc_coverage": 84.21052631578947, "blastscore": 123, "start": 511621, "annotation": "HxlR_family_transcriptional_regulator", "name": "BTG_RS02375", "evalue": 1.3e-26}], ["input|c11|3259881-3260226|+|ctg1_3236|", 10, {"end": 524085, "perc_ident": 89, "genecluster": "NC_018500_c2", "strand": "+", "locus_tag": "WP_000860817.1", "perc_coverage": 40.35087719298245, "blastscore": 85, "start": 523942, "annotation": "transcriptional_regulator", "name": "BTG_RS02445", "evalue": 3.8e-15}], ["input|c11|3260302-3261040|-|ctg1_3237|", 11, {"end": 526065, "perc_ident": 99, "genecluster": "NC_018500_c2", "strand": "+", "locus_tag": "WP_000146274.1", "perc_coverage": 100.0, "blastscore": 469, "start": 525328, "annotation": "GntR_family_transcriptional_regulator", "name": "BTG_RS02455", "evalue": 2e-130}], ["input|c11|3261072-3262134|-|ctg1_3238|", 12, {"end": 525295, "perc_ident": 98, "genecluster": "NC_018500_c2", "strand": "+", "locus_tag": "WP_000176639.1", "perc_coverage": 100.0, "blastscore": 721, "start": 524234, "annotation": "oxidoreductase", "name": "BTG_RS02450", "evalue": 5.5e-206}], ["input|c11|3262366-3262783|+|ctg1_3239|", 13, {"end": 522447, "perc_ident": 96, "genecluster": "NC_018500_c2", "strand": "-", "locus_tag": "WP_000951539.1", "perc_coverage": 100.0, "blastscore": 279, "start": 522031, "annotation": "SRPBCC_family_protein", "name": "BTG_RS02435", "evalue": 2.8e-73}], ["input|c11|3262943-3264320|-|ctg1_3240|", 14, {"end": 521870, "perc_ident": 98, "genecluster": "NC_018500_c2", "strand": "+", "locus_tag": "WP_000787689.1", "perc_coverage": 90.61135371179039, "blastscore": 811, "start": 520494, "annotation": "peptidase", "name": "BTG_RS02430", "evalue": 5.3e-233}], ["input|c11|3264687-3265254|-|ctg1_3241|", 15, {"end": 520033, "perc_ident": 100, "genecluster": "NC_018500_c2", "strand": "+", "locus_tag": "WP_000855216.1", "perc_coverage": 100.0, "blastscore": 384, "start": 519467, "annotation": "esterase", "name": "BTG_RS02425", "evalue": 8.5e-105}], ["input|c11|3265269-3266094|-|ctg1_3242|", 16, {"end": 519451, "perc_ident": 99, "genecluster": "NC_018500_c2", "strand": "+", "locus_tag": "WP_000427246.1", "perc_coverage": 100.0, "blastscore": 568, "start": 518627, "annotation": "hypothetical_protein", "name": "BTG_RS02420", "evalue": 3.6e-160}], ["input|c11|3266122-3266680|-|ctg1_3243|", 17, {"end": 518598, "perc_ident": 100, "genecluster": "NC_018500_c2", "strand": "+", "locus_tag": "WP_001099747.1", "perc_coverage": 100.0, "blastscore": 354, "start": 518041, "annotation": "hypothetical_protein", "name": "BTG_RS02415", "evalue": 7.1e-96}], ["input|c11|3266708-3267548|-|ctg1_3244|", 18, {"end": 518012, "perc_ident": 100, "genecluster": "NC_018500_c2", "strand": "+", "locus_tag": "WP_000406146.1", "perc_coverage": 100.0, "blastscore": 582, "start": 517173, "annotation": "aminoglycoside_phosphotransferase_family_protein", "name": "BTG_RS02410", "evalue": 1.9e-164}], ["input|c11|3267735-3268485|-|ctg1_3245|", 19, {"end": 516985, "perc_ident": 100, "genecluster": "NC_018500_c2", "strand": "+", "locus_tag": "WP_001027990.1", "perc_coverage": 100.0, "blastscore": 517, "start": 516236, "annotation": "SMS_protein", "name": "BTG_RS02405", "evalue": 8.6e-145}], ["input|c11|3268568-3268778|+|ctg1_3246|", 20, {"end": 516152, "perc_ident": 100, "genecluster": "NC_018500_c2", "strand": "-", "locus_tag": "WP_000801655.1", "perc_coverage": 100.0, "blastscore": 138, "start": 515943, "annotation": "hypothetical_protein", "name": "BTG_RS02400", "evalue": 2.3e-31}], ["input|c11|3268861-3269761|-|ctg1_3247|", 21, {"end": 515859, "perc_ident": 99, "genecluster": "NC_018500_c2", "strand": "+", "locus_tag": "WP_000849313.1", "perc_coverage": 100.0, "blastscore": 599, "start": 514960, "annotation": "isomerase", "name": "BTG_RS02395", "evalue": 2.7e-169}], ["input|c11|3269773-3270337|-|ctg1_3248|", 22, {"end": 514947, "perc_ident": 100, "genecluster": "NC_018500_c2", "strand": "+", "locus_tag": "WP_000775341.1", "perc_coverage": 100.0, "blastscore": 393, "start": 514384, "annotation": "N-acetyltransferase", "name": "BTG_RS02390", "evalue": 1.8e-107}], ["input|c11|3270481-3271984|-|ctg1_3249|", 23, {"end": 514239, "perc_ident": 100, "genecluster": "NC_018500_c2", "strand": "+", "locus_tag": "WP_003279191.1", "perc_coverage": 99.4, "blastscore": 1003, "start": 512746, "annotation": "acyl--CoA_ligase", "name": "BTG_RS02385", "evalue": 7.9e-291}], ["input|c11|3272118-3272652|-|ctg1_3250|", 24, {"end": 512602, "perc_ident": 99, "genecluster": "NC_018500_c2", "strand": "+", "locus_tag": "WP_000978476.1", "perc_coverage": 100.0, "blastscore": 368, "start": 512066, "annotation": "flavodoxin_family_protein", "name": "BTG_RS02380", "evalue": 6e-100}], ["input|c11|3272776-3273100|+|ctg1_3251|", 25, {"end": 511944, "perc_ident": 96, "genecluster": "NC_018500_c2", "strand": "-", "locus_tag": "WP_001072997.1", "perc_coverage": 100.0, "blastscore": 219, "start": 511621, "annotation": "HxlR_family_transcriptional_regulator", "name": "BTG_RS02375", "evalue": 2.1e-55}], ["input|c11|3272776-3273100|+|ctg1_3251|", 25, {"end": 526463, "perc_ident": 61, "genecluster": "NC_018500_c2", "strand": "-", "locus_tag": "WP_000860831.1", "perc_coverage": 86.91588785046729, "blastscore": 126, "start": 526119, "annotation": "transcriptional_regulator", "name": "BTG_RS02460", "evalue": 1.4e-27}], ["input|c11|3274200-3275652|+|ctg1_3252|", 26, {"end": 510518, "perc_ident": 97, "genecluster": "NC_018500_c2", "strand": "-", "locus_tag": "WP_000371163.1", "perc_coverage": 100.0, "blastscore": 928, "start": 509067, "annotation": "FAD-binding_monooxygenase", "name": "BTG_RS02370", "evalue": 2.4e-268}], ["input|c11|3275882-3276263|-|ctg1_3253|", 27, {"end": 508836, "perc_ident": 100, "genecluster": "NC_018500_c2", "strand": "+", "locus_tag": "WP_002082439.1", "perc_coverage": 65.07936507936508, "blastscore": 161, "start": 508588, "annotation": "hypothetical_protein", "name": "BTG_RS02365", "evalue": 4.6e-38}], ["input|c11|3276593-3276869|-|ctg1_3254|", 28, {"end": 507346, "perc_ident": 98, "genecluster": "NC_018500_c2", "strand": "+", "locus_tag": "WP_000660065.1", "perc_coverage": 100.0, "blastscore": 173, "start": 507071, "annotation": "ArsR_family_transcriptional_regulator", "name": "BTG_RS02355", "evalue": 8.5e-42}], ["input|c11|3277070-3280430|-|ctg1_3255|", 29, {"end": 506819, "perc_ident": 96, "genecluster": "NC_018500_c2", "strand": "+", "locus_tag": "WP_000414293.1", "perc_coverage": 99.64253798033958, "blastscore": 2160, "start": 503472, "annotation": "glycosyl_transferase_family_2", "name": "BTG_RS02350", "evalue": 0.0}], ["input|c11|3280622-3281912|-|ctg1_3256|", 30, {"end": 503278, "perc_ident": 99, "genecluster": "NC_018500_c2", "strand": "+", "locus_tag": "WP_000981217.1", "perc_coverage": 66.8997668997669, "blastscore": 430, "start": 501989, "annotation": "membrane_protein", "name": "BTG_RS02345", "evalue": 1.8e-118}], ["input|c11|3281901-3282624|-|ctg1_3257|", 31, {"end": 501999, "perc_ident": 100, "genecluster": "NC_018500_c2", "strand": "+", "locus_tag": "WP_002082432.1", "perc_coverage": 100.0, "blastscore": 462, "start": 501277, "annotation": "RNA_polymerase_sigma-I_factor", "name": "BTG_RS02340", "evalue": 4.1e-128}], ["input|c11|3283675-3284161|-|ctg1_3259|", 32, {"end": 500224, "perc_ident": 98, "genecluster": "NC_018500_c2", "strand": "+", "locus_tag": "WP_000801027.1", "perc_coverage": 98.75776397515527, "blastscore": 314, "start": 499745, "annotation": "transcriptional_regulator", "name": "BTG_RS02325", "evalue": 7.1e-84}], ["input|c11|3284264-3285227|+|ctg1_3260|", 33, {"end": 499634, "perc_ident": 93, "genecluster": "NC_018500_c2", "strand": "-", "locus_tag": "WP_000755053.1", "perc_coverage": 100.0, "blastscore": 581, "start": 498675, "annotation": "HTH_domain-containing_protein", "name": "BTG_RS02320", "evalue": 6.2e-164}], ["input|c11|3285390-3286140|-|ctg1_3261|", 34, {"end": 498511, "perc_ident": 99, "genecluster": "NC_018500_c2", "strand": "+", "locus_tag": "WP_000837799.1", "perc_coverage": 100.0, "blastscore": 464, "start": 497762, "annotation": "ABC_transporter_permease", "name": "BTG_RS02315", "evalue": 8.6e-129}], ["input|c11|3286140-3286902|-|ctg1_3262|", 35, {"end": 497761, "perc_ident": 97, "genecluster": "NC_018500_c2", "strand": "+", "locus_tag": "WP_000063331.1", "perc_coverage": 100.0, "blastscore": 476, "start": 497000, "annotation": "glycosyl_transferase_family_8", "name": "BTG_RS02310", "evalue": 1.7e-132}], ["input|c11|3287057-3287399|-|ctg1_3263|", 36, {"end": 496831, "perc_ident": 99, "genecluster": "NC_018500_c2", "strand": "+", "locus_tag": "WP_000891986.1", "perc_coverage": 100.0, "blastscore": 222, "start": 496490, "annotation": "DUF1048_domain-containing_protein", "name": "BTG_RS02305", "evalue": 3.4e-56}], ["input|c11|3287474-3287795|-|ctg1_3264|", 37, {"end": 496414, "perc_ident": 100, "genecluster": "NC_018500_c2", "strand": "+", "locus_tag": "WP_000429487.1", "perc_coverage": 100.0, "blastscore": 216, "start": 496094, "annotation": "PadR_family_transcriptional_regulator", "name": "BTG_RS02300", "evalue": 1.7e-54}], ["input|c11|3288258-3289575|-|ctg1_3265|", 38, {"end": 495630, "perc_ident": 100, "genecluster": "NC_018500_c2", "strand": "+", "locus_tag": "WP_000415486.1", "perc_coverage": 100.0, "blastscore": 865, "start": 494314, "annotation": "condensation_protein", "name": "BTG_RS02295", "evalue": 2.3e-249}], ["input|c11|3290440-3291727|-|ctg1_3266|", 39, {"end": 493448, "perc_ident": 100, "genecluster": "NC_018500_c2", "strand": "+", "locus_tag": "WP_002082429.1", "perc_coverage": 100.0, "blastscore": 868, "start": 492162, "annotation": "hydroxylamine_reductase", "name": "BTG_RS02290", "evalue": 3.4e-250}], ["input|c11|3292265-3292370|+|ctg1_3267|", 40, {"end": 491622, "perc_ident": 100, "genecluster": "NC_018500_c2", "strand": "-", "locus_tag": "WP_000140972.1", "perc_coverage": 100.0, "blastscore": 58, "start": 491518, "annotation": "hypothetical_protein", "name": "BTG_RS33145", "evalue": 1.9e-07}], ["input|c11|3292467-3292944|-|ctg1_3268|", 41, {"end": 491420, "perc_ident": 100, "genecluster": "NC_018500_c2", "strand": "+", "locus_tag": "WP_002082427.1", "perc_coverage": 100.0, "blastscore": 326, "start": 490944, "annotation": "subclass_B1_metallo-beta-lactamase", "name": "BTG_RS02285", "evalue": 1.8e-87}], ["input|c11|3293124-3293415|+|ctg1_3269|", 42, {"end": 490763, "perc_ident": 100, "genecluster": "NC_018500_c2", "strand": "-", "locus_tag": "WP_000171767.1", "perc_coverage": 100.0, "blastscore": 177, "start": 490473, "annotation": "DUF3784_domain-containing_protein", "name": "BTG_RS02280", "evalue": 6.2e-43}], ["input|c11|3293443-3293725|-|ctg1_3270|", 43, {"end": 490444, "perc_ident": 100, "genecluster": "NC_018500_c2", "strand": "+", "locus_tag": "WP_000397727.1", "perc_coverage": 100.0, "blastscore": 176, "start": 490163, "annotation": "hypothetical_protein", "name": "BTG_RS02275", "evalue": 1e-42}], ["input|c11|3294153-3295191|+|ctg1_3272|", 45, {"end": 490160, "perc_ident": 100, "genecluster": "NC_018500_c2", "strand": "-", "locus_tag": "WP_000484304.1", "perc_coverage": 30.144927536231886, "blastscore": 216, "start": 489810, "annotation": "hypothetical_protein", "name": "BTG_RS02270", "evalue": 5.6e-54}], ["input|c11|3295227-3295476|-|ctg1_3273|", 46, {"end": 489773, "perc_ident": 100, "genecluster": "NC_018500_c2", "strand": "+", "locus_tag": "WP_000666947.1", "perc_coverage": 100.0, "blastscore": 162, "start": 489525, "annotation": "hypothetical_protein", "name": "BTG_RS02265", "evalue": 1.8e-38}], ["input|c11|3295805-3296849|-|ctg1_3274|", 47, {"end": 489195, "perc_ident": 99, "genecluster": "NC_018500_c2", "strand": "+", "locus_tag": "WP_000882900.1", "perc_coverage": 100.0, "blastscore": 691, "start": 488152, "annotation": "oxidoreductase", "name": "BTG_RS02260", "evalue": 6e-197}], ["input|c11|3297043-3297403|-|ctg1_3275|", 48, {"end": 487957, "perc_ident": 100, "genecluster": "NC_018500_c2", "strand": "+", "locus_tag": "WP_000632390.1", "perc_coverage": 100.0, "blastscore": 251, "start": 487598, "annotation": "glyoxalase/bleomycin_resistance/extradiol_dioxygenase_family_protein", "name": "BTG_RS02255", "evalue": 5.5e-65}], ["input|c11|3297418-3298111|-|ctg1_3276|", 49, {"end": 487582, "perc_ident": 100, "genecluster": "NC_018500_c2", "strand": "+", "locus_tag": "WP_000754833.1", "perc_coverage": 100.0, "blastscore": 463, "start": 486890, "annotation": "transcriptional_regulator_YeiL", "name": "BTG_RS02250", "evalue": 1.4e-128}], ["input|c11|3298219-3298666|+|ctg1_3277|", 50, {"end": 486757, "perc_ident": 99, "genecluster": "NC_018500_c2", "strand": "-", "locus_tag": "WP_000282261.1", "perc_coverage": 94.5945945945946, "blastscore": 249, "start": 486335, "annotation": "EamA-like_transporter_family_protein", "name": "BTG_RS02245", "evalue": 2e-64}], ["input|c11|3298679-3299144|+|ctg1_3278|", 51, {"end": 486321, "perc_ident": 97, "genecluster": "NC_018500_c2", "strand": "-", "locus_tag": "WP_000965813.1", "perc_coverage": 100.0, "blastscore": 204, "start": 485857, "annotation": "EamA-like_transporter_family_protein", "name": "BTG_RS02240", "evalue": 7.6e-51}], ["input|c11|3299233-3299728|+|ctg1_3279|", 52, {"end": 485767, "perc_ident": 99, "genecluster": "NC_018500_c2", "strand": "-", "locus_tag": "WP_000901706.1", "perc_coverage": 100.0, "blastscore": 329, "start": 485273, "annotation": "hypothetical_protein", "name": "BTG_RS02235", "evalue": 2.8e-88}], ["input|c11|3299768-3300521|-|ctg1_3280|", 53, {"end": 485232, "perc_ident": 98, "genecluster": "NC_018500_c2", "strand": "+", "locus_tag": "WP_000216597.1", "perc_coverage": 100.0, "blastscore": 512, "start": 484480, "annotation": "N-acyl_homoserine_lactonase_family_protein", "name": "BTG_RS02230", "evalue": 2.8e-143}], ["input|c11|3300709-3301729|+|ctg1_3281|", 54, {"end": 484291, "perc_ident": 99, "genecluster": "NC_018500_c2", "strand": "-", "locus_tag": "WP_000643781.1", "perc_coverage": 100.0, "blastscore": 681, "start": 483272, "annotation": "zinc-binding_alcohol_dehydrogenase_family_protein", "name": "BTG_RS02225", "evalue": 4.7e-194}], ["input|c11|3301927-3303319|-|ctg1_3282|", 55, {"end": 483114, "perc_ident": 100, "genecluster": "NC_018500_c2", "strand": "+", "locus_tag": "WP_003279197.1", "perc_coverage": 100.0, "blastscore": 902, "start": 481696, "annotation": "amino_acid_permease", "name": "BTG_RS02220", "evalue": 2.3e-260}], ["input|c11|3303868-3305068|-|ctg1_3283|", 56, {"end": 481173, "perc_ident": 94, "genecluster": "NC_018500_c2", "strand": "+", "locus_tag": "WP_000758019.1", "perc_coverage": 100.0, "blastscore": 695, "start": 479974, "annotation": "Bcr/CflA_family_drug_resistance_efflux_transporter", "name": "BTG_RS02215", "evalue": 4.8e-198}], ["input|c11|3305449-3306022|+|ctg1_3284|", 57, {"end": 479576, "perc_ident": 98, "genecluster": "NC_018500_c2", "strand": "-", "locus_tag": "WP_000570033.1", "perc_coverage": 96.84210526315789, "blastscore": 320, "start": 479019, "annotation": "hypothetical_protein", "name": "BTG_RS02210", "evalue": 1.5e-85}], ["input|c11|3306088-3306313|-|ctg1_3285|", 58, {"end": 478943, "perc_ident": 100, "genecluster": "NC_018500_c2", "strand": "+", "locus_tag": "WP_000390464.1", "perc_coverage": 100.0, "blastscore": 133, "start": 478719, "annotation": "hypothetical_protein", "name": "BTG_RS02205", "evalue": 1.3e-29}], ["input|c11|3306631-3306910|-|ctg1_3286|", 59, {"end": 478400, "perc_ident": 100, "genecluster": "NC_018500_c2", "strand": "+", "locus_tag": "WP_000865002.1", "perc_coverage": 100.0, "blastscore": 172, "start": 478122, "annotation": "hypothetical_protein", "name": "BTG_RS02200", "evalue": 1.9e-41}], ["input|c11|3307724-3308468|+|ctg1_3287|", 60, {"end": 477376, "perc_ident": 100, "genecluster": "NC_018500_c2", "strand": "-", "locus_tag": "WP_000768020.1", "perc_coverage": 99.59514170040485, "blastscore": 489, "start": 476633, "annotation": "3-oxoacyl-ACP_reductase", "name": "BTG_RS02195", "evalue": 2.5e-136}], ["input|c11|3308578-3309241|-|ctg1_3288|", 61, {"end": 476521, "perc_ident": 99, "genecluster": "NC_018500_c2", "strand": "+", "locus_tag": "WP_000439487.1", "perc_coverage": 100.0, "blastscore": 447, "start": 475859, "annotation": "bacillithiol_biosynthesis_deacetylase_BshB2", "name": "BTG_RS02190", "evalue": 7.4e-124}]]}], [{"accession": "NZ_CP010577", "proteins": ["WP_000402472.1", "WP_003256929.1", "SD98_RS33075", "WP_001014174.1", "SD98_RS33080", "WP_000987461.1", "WP_001083466.1", "SD98_RS33085", "WP_000101454.1", "SD98_RS33090", "WP_000573531.1", "WP_000236191.1", "WP_078401046.1", "WP_000860831.1", "WP_000146283.1", "WP_000176638.1", "SD98_RS33100", "WP_000040529.1", "WP_000951538.1", "WP_016077435.1", "WP_000855216.1", "WP_016077434.1", "WP_016077433.1", "WP_016077432.1", "WP_001027990.1", "WP_000801655.1", "SD98_RS33105", "WP_080117712.1", "WP_000978476.1", "WP_001072997.1", "WP_000371163.1", "WP_002082439.1", "WP_003279185.1", "WP_000660065.1", "WP_000414293.1", "WP_016100084.1", "WP_002082432.1", "WP_001036202.1", "WP_000801027.1", "WP_000755063.1", "WP_000837802.1", "WP_000063333.1", "WP_000891986.1", "WP_000429487.1", "WP_000415486.1", "WP_002082429.1", "WP_000140972.1", "WP_002164115.1", "WP_000171767.1", "WP_000397727.1", "WP_000819655.1", "WP_042598401.1", "WP_000666947.1", "WP_000882897.1", "WP_016077426.1", "WP_000754833.1", "WP_000282261.1", "WP_000965812.1", "WP_000901705.1", "WP_000216598.1", "WP_000643781.1", "WP_003279197.1", "WP_000758019.1", "WP_000570034.1", "WP_000390464.1", "WP_000865002.1", "WP_016077425.1", "WP_000768020.1", "WP_000439487.1"], "cluster_label": "c10", "description": "Bacillus thuringiensis serovar morrisoni strain BGSC 4AA1, complete genome", "cluster_type": "nrps", "tags": ["SD98_RS17480", "SD98_RS33070", "SD98_RS33075", "SD98_RS17485", "SD98_RS33080", "SD98_RS17490", "SD98_RS17495", "SD98_RS33085", "SD98_RS17500", "SD98_RS33090", "SD98_RS17505", "SD98_RS17510", "SD98_RS33095", "SD98_RS17515", "SD98_RS17520", "SD98_RS17525", "SD98_RS33100", "SD98_RS17535", "SD98_RS17540", "SD98_RS17545", "SD98_RS17550", "SD98_RS17555", "SD98_RS17560", "SD98_RS17565", "SD98_RS17570", "SD98_RS17575", "SD98_RS33105", "SD98_RS17590", "SD98_RS17595", "SD98_RS17600", "SD98_RS17605", "SD98_RS17610", "SD98_RS17615", "SD98_RS17620", "SD98_RS17625", "SD98_RS17630", "SD98_RS17635", "SD98_RS17645", "SD98_RS17650", "SD98_RS17655", "SD98_RS17660", "SD98_RS17665", "SD98_RS17670", "SD98_RS17675", "SD98_RS17680", "SD98_RS17685", "SD98_RS33110", "SD98_RS17690", "SD98_RS17695", "SD98_RS17700", "SD98_RS17705", "SD98_RS17710", "SD98_RS17715", "SD98_RS17720", "SD98_RS17725", "SD98_RS17730", "SD98_RS17735", "SD98_RS17740", "SD98_RS17745", "SD98_RS17750", "SD98_RS17755", "SD98_RS17760", "SD98_RS17765", "SD98_RS17770", "SD98_RS17775", "SD98_RS17780", "SD98_RS33115", "SD98_RS17785", "SD98_RS17790"]}, {"synteny_score": 49, "blast_score": 25681.0, "core_gene_hits": 2, "core_bonus": 3, "hits": 57, "pairings": [["input|c11|3253424-3253796|-|ctg1_3228|", 2, {"end": 3392342, "perc_ident": 99, "genecluster": "NZ_CP010577_c10", "strand": "-", "locus_tag": "WP_000402472.1", "perc_coverage": 100.0, "blastscore": 224, "start": 3391971, "annotation": "DUF1304_domain-containing_protein", "name": "SD98_RS17480", "evalue": 5.7e-57}], ["input|c11|3254577-3255897|-|ctg1_3230|", 4, {"end": 3394443, "perc_ident": 98, "genecluster": "NZ_CP010577_c10", "strand": "-", "locus_tag": "WP_001014174.1", "perc_coverage": 100.0, "blastscore": 805, "start": 3393124, "annotation": "septum_formation_initiator", "name": "SD98_RS17485", "evalue": 2.8e-231}], ["input|c11|3257618-3257954|-|ctg1_3232|", 6, {"end": 3395882, "perc_ident": 74, "genecluster": "NZ_CP010577_c10", "strand": "-", "locus_tag": "WP_000987461.1", "perc_coverage": 99.09909909909909, "blastscore": 158, "start": 3395547, "annotation": "IDEAL_domain-containing_protein", "name": "SD98_RS17490", "evalue": 3.4e-37}], ["input|c11|3258079-3258493|-|ctg1_3233|", 7, {"end": 3396420, "perc_ident": 97, "genecluster": "NZ_CP010577_c10", "strand": "-", "locus_tag": "WP_001083466.1", "perc_coverage": 100.0, "blastscore": 275, "start": 3396007, "annotation": "Rrf2_family_transcriptional_regulator", "name": "SD98_RS17495", "evalue": 4.1e-72}], ["input|c11|3258682-3258817|-|ctg1_3234|", 8, {"end": 3398726, "perc_ident": 98, "genecluster": "NZ_CP010577_c10", "strand": "-", "locus_tag": "WP_000573531.1", "perc_coverage": 100.0, "blastscore": 90, "start": 3398592, "annotation": "hypothetical_protein", "name": "SD98_RS17505", "evalue": 6e-17}], ["input|c11|3258864-3259260|-|ctg1_3235|", 9, {"end": 3399169, "perc_ident": 95, "genecluster": "NZ_CP010577_c10", "strand": "-", "locus_tag": "WP_000236191.1", "perc_coverage": 100.0, "blastscore": 243, "start": 3398774, "annotation": "transcriptional_regulator_Spx", "name": "SD98_RS17510", "evalue": 1.6e-62}], ["input|c11|3259881-3260226|+|ctg1_3236|", 10, {"end": 3400092, "perc_ident": 99, "genecluster": "NZ_CP010577_c10", "strand": "+", "locus_tag": "WP_000860831.1", "perc_coverage": 100.0, "blastscore": 231, "start": 3399748, "annotation": "transcriptional_regulator", "name": "SD98_RS17515", "evalue": 4.3e-59}], ["input|c11|3259881-3260226|+|ctg1_3236|", 10, {"end": 3414498, "perc_ident": 58, "genecluster": "NZ_CP010577_c10", "strand": "+", "locus_tag": "WP_001072997.1", "perc_coverage": 84.21052631578947, "blastscore": 123, "start": 3414175, "annotation": "HxlR_family_transcriptional_regulator", "name": "SD98_RS17600", "evalue": 1.3e-26}], ["input|c11|3260302-3261040|-|ctg1_3237|", 11, {"end": 3400883, "perc_ident": 100, "genecluster": "NZ_CP010577_c10", "strand": "-", "locus_tag": "WP_000146283.1", "perc_coverage": 100.0, "blastscore": 475, "start": 3400146, "annotation": "GntR_family_transcriptional_regulator", "name": "SD98_RS17520", "evalue": 4.8e-132}], ["input|c11|3261072-3262134|-|ctg1_3238|", 12, {"end": 3401977, "perc_ident": 98, "genecluster": "NZ_CP010577_c10", "strand": "-", "locus_tag": "WP_000176638.1", "perc_coverage": 100.0, "blastscore": 722, "start": 3400916, "annotation": "oxidoreductase", "name": "SD98_RS17525", "evalue": 2.5e-206}], ["input|c11|3262366-3262783|+|ctg1_3239|", 13, {"end": 3404180, "perc_ident": 96, "genecluster": "NZ_CP010577_c10", "strand": "+", "locus_tag": "WP_000951538.1", "perc_coverage": 100.0, "blastscore": 280, "start": 3403764, "annotation": "SRPBCC_family_protein", "name": "SD98_RS17540", "evalue": 1.3e-73}], ["input|c11|3262943-3264320|-|ctg1_3240|", 14, {"end": 3405717, "perc_ident": 98, "genecluster": "NZ_CP010577_c10", "strand": "-", "locus_tag": "WP_016077435.1", "perc_coverage": 90.61135371179039, "blastscore": 810, "start": 3404341, "annotation": "peptidase", "name": "SD98_RS17545", "evalue": 6.9e-233}], ["input|c11|3264687-3265254|-|ctg1_3241|", 15, {"end": 3406652, "perc_ident": 100, "genecluster": "NZ_CP010577_c10", "strand": "-", "locus_tag": "WP_000855216.1", "perc_coverage": 100.0, "blastscore": 384, "start": 3406086, "annotation": "esterase", "name": "SD98_RS17550", "evalue": 8.5e-105}], ["input|c11|3265269-3266094|-|ctg1_3242|", 16, {"end": 3407492, "perc_ident": 100, "genecluster": "NZ_CP010577_c10", "strand": "-", "locus_tag": "WP_016077434.1", "perc_coverage": 100.0, "blastscore": 570, "start": 3406668, "annotation": "hydrolase", "name": "SD98_RS17555", "evalue": 9.4e-161}], ["input|c11|3266122-3266680|-|ctg1_3243|", 17, {"end": 3408078, "perc_ident": 100, "genecluster": "NZ_CP010577_c10", "strand": "-", "locus_tag": "WP_016077433.1", "perc_coverage": 100.0, "blastscore": 351, "start": 3407521, "annotation": "hypothetical_protein", "name": "SD98_RS17560", "evalue": 6e-95}], ["input|c11|3266708-3267548|-|ctg1_3244|", 18, {"end": 3408946, "perc_ident": 100, "genecluster": "NZ_CP010577_c10", "strand": "-", "locus_tag": "WP_016077432.1", "perc_coverage": 100.0, "blastscore": 580, "start": 3408107, "annotation": "aminoglycoside_phosphotransferase", "name": "SD98_RS17565", "evalue": 9.2e-164}], ["input|c11|3267735-3268485|-|ctg1_3245|", 19, {"end": 3409883, "perc_ident": 100, "genecluster": "NZ_CP010577_c10", "strand": "-", "locus_tag": "WP_001027990.1", "perc_coverage": 100.0, "blastscore": 517, "start": 3409134, "annotation": "SMS_protein", "name": "SD98_RS17570", "evalue": 8.6e-145}], ["input|c11|3268568-3268778|+|ctg1_3246|", 20, {"end": 3410176, "perc_ident": 100, "genecluster": "NZ_CP010577_c10", "strand": "+", "locus_tag": "WP_000801655.1", "perc_coverage": 100.0, "blastscore": 138, "start": 3409967, "annotation": "hypothetical_protein", "name": "SD98_RS17575", "evalue": 2.3e-31}], ["input|c11|3269773-3270337|-|ctg1_3248|", 22, {"end": 3411735, "perc_ident": 100, "genecluster": "NZ_CP010577_c10", "strand": "-", "locus_tag": "SD98_RS33105", "perc_coverage": 100.0, "blastscore": 393, "start": 3410260, "annotation": "hypothetical_protein", "name": "SD98_RS33105", "evalue": 1.4e-107}], ["input|c11|3270481-3271984|-|ctg1_3249|", 23, {"end": 3413373, "perc_ident": 99, "genecluster": "NZ_CP010577_c10", "strand": "-", "locus_tag": "WP_080117712.1", "perc_coverage": 99.4, "blastscore": 1000, "start": 3411880, "annotation": "long-chain_fatty_acid--CoA_ligase", "name": "SD98_RS17590", "evalue": 6.7e-290}], ["input|c11|3272118-3272652|-|ctg1_3250|", 24, {"end": 3414053, "perc_ident": 99, "genecluster": "NZ_CP010577_c10", "strand": "-", "locus_tag": "WP_000978476.1", "perc_coverage": 100.0, "blastscore": 368, "start": 3413517, "annotation": "flavodoxin_family_protein", "name": "SD98_RS17595", "evalue": 6e-100}], ["input|c11|3272776-3273100|+|ctg1_3251|", 25, {"end": 3414498, "perc_ident": 96, "genecluster": "NZ_CP010577_c10", "strand": "+", "locus_tag": "WP_001072997.1", "perc_coverage": 100.0, "blastscore": 219, "start": 3414175, "annotation": "HxlR_family_transcriptional_regulator", "name": "SD98_RS17600", "evalue": 2.1e-55}], ["input|c11|3272776-3273100|+|ctg1_3251|", 25, {"end": 3400092, "perc_ident": 61, "genecluster": "NZ_CP010577_c10", "strand": "+", "locus_tag": "WP_000860831.1", "perc_coverage": 86.91588785046729, "blastscore": 126, "start": 3399748, "annotation": "transcriptional_regulator", "name": "SD98_RS17515", "evalue": 1.4e-27}], ["input|c11|3274200-3275652|+|ctg1_3252|", 26, {"end": 3417052, "perc_ident": 97, "genecluster": "NZ_CP010577_c10", "strand": "+", "locus_tag": "WP_000371163.1", "perc_coverage": 100.0, "blastscore": 928, "start": 3415601, "annotation": "FAD-binding_monooxygenase", "name": "SD98_RS17605", "evalue": 2.4e-268}], ["input|c11|3275882-3276263|-|ctg1_3253|", 27, {"end": 3417531, "perc_ident": 100, "genecluster": "NZ_CP010577_c10", "strand": "-", "locus_tag": "WP_002082439.1", "perc_coverage": 65.07936507936508, "blastscore": 161, "start": 3417283, "annotation": "hypothetical_protein", "name": "SD98_RS17610", "evalue": 4.6e-38}], ["input|c11|3276593-3276869|-|ctg1_3254|", 28, {"end": 3419047, "perc_ident": 98, "genecluster": "NZ_CP010577_c10", "strand": "-", "locus_tag": "WP_000660065.1", "perc_coverage": 100.0, "blastscore": 173, "start": 3418772, "annotation": "ArsR_family_transcriptional_regulator", "name": "SD98_RS17620", "evalue": 8.5e-42}], ["input|c11|3277070-3280430|-|ctg1_3255|", 29, {"end": 3422646, "perc_ident": 96, "genecluster": "NZ_CP010577_c10", "strand": "-", "locus_tag": "WP_000414293.1", "perc_coverage": 99.64253798033958, "blastscore": 2160, "start": 3419299, "annotation": "glycosyl_transferase_family_2", "name": "SD98_RS17625", "evalue": 0.0}], ["input|c11|3280622-3281912|-|ctg1_3256|", 30, {"end": 3424129, "perc_ident": 100, "genecluster": "NZ_CP010577_c10", "strand": "-", "locus_tag": "WP_016100084.1", "perc_coverage": 66.8997668997669, "blastscore": 431, "start": 3422840, "annotation": "hypothetical_protein", "name": "SD98_RS17630", "evalue": 8.1e-119}], ["input|c11|3281901-3282624|-|ctg1_3257|", 31, {"end": 3424841, "perc_ident": 100, "genecluster": "NZ_CP010577_c10", "strand": "-", "locus_tag": "WP_002082432.1", "perc_coverage": 100.0, "blastscore": 462, "start": 3424119, "annotation": "RNA_polymerase_sigma_factor_SigI", "name": "SD98_RS17635", "evalue": 4.1e-128}], ["input|c11|3283675-3284161|-|ctg1_3259|", 32, {"end": 3426373, "perc_ident": 98, "genecluster": "NZ_CP010577_c10", "strand": "-", "locus_tag": "WP_000801027.1", "perc_coverage": 98.75776397515527, "blastscore": 314, "start": 3425894, "annotation": "transcriptional_regulator", "name": "SD98_RS17650", "evalue": 7.1e-84}], ["input|c11|3284264-3285227|+|ctg1_3260|", 33, {"end": 3427446, "perc_ident": 99, "genecluster": "NZ_CP010577_c10", "strand": "+", "locus_tag": "WP_000755063.1", "perc_coverage": 100.0, "blastscore": 623, "start": 3426484, "annotation": "HTH_domain-containing_protein", "name": "SD98_RS17655", "evalue": 1.1e-176}], ["input|c11|3285390-3286140|-|ctg1_3261|", 34, {"end": 3428349, "perc_ident": 98, "genecluster": "NZ_CP010577_c10", "strand": "-", "locus_tag": "WP_000837802.1", "perc_coverage": 100.0, "blastscore": 461, "start": 3427600, "annotation": "ABC_transporter_permease", "name": "SD98_RS17660", "evalue": 5.6e-128}], ["input|c11|3286140-3286902|-|ctg1_3262|", 35, {"end": 3429111, "perc_ident": 96, "genecluster": "NZ_CP010577_c10", "strand": "-", "locus_tag": "WP_000063333.1", "perc_coverage": 100.0, "blastscore": 475, "start": 3428350, "annotation": "glycosyl_transferase_family_8", "name": "SD98_RS17665", "evalue": 4.9e-132}], ["input|c11|3287057-3287399|-|ctg1_3263|", 36, {"end": 3429620, "perc_ident": 99, "genecluster": "NZ_CP010577_c10", "strand": "-", "locus_tag": "WP_000891986.1", "perc_coverage": 100.0, "blastscore": 222, "start": 3429279, "annotation": "DUF1048_domain-containing_protein", "name": "SD98_RS17670", "evalue": 3.4e-56}], ["input|c11|3287474-3287795|-|ctg1_3264|", 37, {"end": 3430016, "perc_ident": 100, "genecluster": "NZ_CP010577_c10", "strand": "-", "locus_tag": "WP_000429487.1", "perc_coverage": 100.0, "blastscore": 216, "start": 3429696, "annotation": "PadR_family_transcriptional_regulator", "name": "SD98_RS17675", "evalue": 1.7e-54}], ["input|c11|3288258-3289575|-|ctg1_3265|", 38, {"end": 3431796, "perc_ident": 100, "genecluster": "NZ_CP010577_c10", "strand": "-", "locus_tag": "WP_000415486.1", "perc_coverage": 100.0, "blastscore": 865, "start": 3430480, "annotation": "condensation_protein", "name": "SD98_RS17680", "evalue": 2.3e-249}], ["input|c11|3290440-3291727|-|ctg1_3266|", 39, {"end": 3433948, "perc_ident": 100, "genecluster": "NZ_CP010577_c10", "strand": "-", "locus_tag": "WP_002082429.1", "perc_coverage": 100.0, "blastscore": 868, "start": 3432662, "annotation": "hydroxylamine_reductase", "name": "SD98_RS17685", "evalue": 3.4e-250}], ["input|c11|3292265-3292370|+|ctg1_3267|", 40, {"end": 3434592, "perc_ident": 100, "genecluster": "NZ_CP010577_c10", "strand": "+", "locus_tag": "WP_000140972.1", "perc_coverage": 100.0, "blastscore": 58, "start": 3434488, "annotation": "hypothetical_protein", "name": "SD98_RS33110", "evalue": 1.9e-07}], ["input|c11|3292467-3292944|-|ctg1_3268|", 41, {"end": 3435166, "perc_ident": 99, "genecluster": "NZ_CP010577_c10", "strand": "-", "locus_tag": "WP_002164115.1", "perc_coverage": 100.0, "blastscore": 324, "start": 3434690, "annotation": "subclass_B1_metallo-beta-lactamase", "name": "SD98_RS17690", "evalue": 6.7e-87}], ["input|c11|3293124-3293415|+|ctg1_3269|", 42, {"end": 3435637, "perc_ident": 100, "genecluster": "NZ_CP010577_c10", "strand": "+", "locus_tag": "WP_000171767.1", "perc_coverage": 100.0, "blastscore": 177, "start": 3435347, "annotation": "DUF3784_domain-containing_protein", "name": "SD98_RS17695", "evalue": 6.2e-43}], ["input|c11|3293443-3293725|-|ctg1_3270|", 43, {"end": 3435947, "perc_ident": 100, "genecluster": "NZ_CP010577_c10", "strand": "-", "locus_tag": "WP_000397727.1", "perc_coverage": 100.0, "blastscore": 176, "start": 3435666, "annotation": "hypothetical_protein", "name": "SD98_RS17700", "evalue": 1e-42}], ["input|c11|3293858-3294053|+|ctg1_3271|", 44, {"end": 3436275, "perc_ident": 95, "genecluster": "NZ_CP010577_c10", "strand": "+", "locus_tag": "WP_000819655.1", "perc_coverage": 100.0, "blastscore": 121, "start": 3436081, "annotation": "hypothetical_protein", "name": "SD98_RS17705", "evalue": 2.7e-26}], ["input|c11|3294153-3295191|+|ctg1_3272|", 45, {"end": 3437424, "perc_ident": 96, "genecluster": "NZ_CP010577_c10", "strand": "+", "locus_tag": "WP_042598401.1", "perc_coverage": 100.0, "blastscore": 675, "start": 3436387, "annotation": "penicillin-binding_protein", "name": "SD98_RS17710", "evalue": 3.4e-192}], ["input|c11|3295227-3295476|-|ctg1_3273|", 46, {"end": 3437709, "perc_ident": 100, "genecluster": "NZ_CP010577_c10", "strand": "-", "locus_tag": "WP_000666947.1", "perc_coverage": 100.0, "blastscore": 162, "start": 3437461, "annotation": "hypothetical_protein", "name": "SD98_RS17715", "evalue": 1.8e-38}], ["input|c11|3295805-3296849|-|ctg1_3274|", 47, {"end": 3439082, "perc_ident": 99, "genecluster": "NZ_CP010577_c10", "strand": "-", "locus_tag": "WP_000882897.1", "perc_coverage": 100.0, "blastscore": 695, "start": 3438039, "annotation": "oxidoreductase", "name": "SD98_RS17720", "evalue": 4.2e-198}], ["input|c11|3297043-3297403|-|ctg1_3275|", 48, {"end": 3439636, "perc_ident": 98, "genecluster": "NZ_CP010577_c10", "strand": "-", "locus_tag": "WP_016077426.1", "perc_coverage": 100.0, "blastscore": 246, "start": 3439277, "annotation": "VOC_family_protein", "name": "SD98_RS17725", "evalue": 1.8e-63}], ["input|c11|3297418-3298111|-|ctg1_3276|", 49, {"end": 3440344, "perc_ident": 100, "genecluster": "NZ_CP010577_c10", "strand": "-", "locus_tag": "WP_000754833.1", "perc_coverage": 100.0, "blastscore": 463, "start": 3439652, "annotation": "transcriptional_regulator_YeiL", "name": "SD98_RS17730", "evalue": 1.4e-128}], ["input|c11|3298219-3298666|+|ctg1_3277|", 50, {"end": 3440899, "perc_ident": 99, "genecluster": "NZ_CP010577_c10", "strand": "+", "locus_tag": "WP_000282261.1", "perc_coverage": 94.5945945945946, "blastscore": 249, "start": 3440477, "annotation": "EamA-like_transporter_family_protein", "name": "SD98_RS17735", "evalue": 2e-64}], ["input|c11|3298679-3299144|+|ctg1_3278|", 51, {"end": 3441377, "perc_ident": 100, "genecluster": "NZ_CP010577_c10", "strand": "+", "locus_tag": "WP_000965812.1", "perc_coverage": 100.0, "blastscore": 205, "start": 3440913, "annotation": "EamA-like_transporter_family_protein", "name": "SD98_RS17740", "evalue": 5.8e-51}], ["input|c11|3299233-3299728|+|ctg1_3279|", 52, {"end": 3441961, "perc_ident": 99, "genecluster": "NZ_CP010577_c10", "strand": "+", "locus_tag": "WP_000901705.1", "perc_coverage": 100.0, "blastscore": 331, "start": 3441467, "annotation": "hypothetical_protein", "name": "SD98_RS17745", "evalue": 7.5e-89}], ["input|c11|3299768-3300521|-|ctg1_3280|", 53, {"end": 3442754, "perc_ident": 100, "genecluster": "NZ_CP010577_c10", "strand": "-", "locus_tag": "WP_000216598.1", "perc_coverage": 100.0, "blastscore": 519, "start": 3442002, "annotation": "N-acyl_homoserine_lactonase_family_protein", "name": "SD98_RS17750", "evalue": 2.3e-145}], ["input|c11|3300709-3301729|+|ctg1_3281|", 54, {"end": 3443962, "perc_ident": 99, "genecluster": "NZ_CP010577_c10", "strand": "+", "locus_tag": "WP_000643781.1", "perc_coverage": 100.0, "blastscore": 681, "start": 3442943, "annotation": "zinc-binding_alcohol_dehydrogenase_family_protein", "name": "SD98_RS17755", "evalue": 4.7e-194}], ["input|c11|3301927-3303319|-|ctg1_3282|", 55, {"end": 3445620, "perc_ident": 100, "genecluster": "NZ_CP010577_c10", "strand": "-", "locus_tag": "WP_003279197.1", "perc_coverage": 100.0, "blastscore": 902, "start": 3444202, "annotation": "amino_acid_permease", "name": "SD98_RS17760", "evalue": 2.3e-260}], ["input|c11|3303868-3305068|-|ctg1_3283|", 56, {"end": 3447342, "perc_ident": 94, "genecluster": "NZ_CP010577_c10", "strand": "-", "locus_tag": "WP_000758019.1", "perc_coverage": 100.0, "blastscore": 695, "start": 3446143, "annotation": "Bcr/CflA_family_drug_resistance_efflux_transporter", "name": "SD98_RS17765", "evalue": 4.8e-198}], ["input|c11|3305449-3306022|+|ctg1_3284|", 57, {"end": 3448306, "perc_ident": 97, "genecluster": "NZ_CP010577_c10", "strand": "+", "locus_tag": "WP_000570034.1", "perc_coverage": 100.0, "blastscore": 320, "start": 3447740, "annotation": "hypothetical_protein", "name": "SD98_RS17770", "evalue": 1.2e-85}], ["input|c11|3306088-3306313|-|ctg1_3285|", 58, {"end": 3448597, "perc_ident": 100, "genecluster": "NZ_CP010577_c10", "strand": "-", "locus_tag": "WP_000390464.1", "perc_coverage": 100.0, "blastscore": 133, "start": 3448373, "annotation": "hypothetical_protein", "name": "SD98_RS17775", "evalue": 1.3e-29}], ["input|c11|3306631-3306910|-|ctg1_3286|", 59, {"end": 3449194, "perc_ident": 100, "genecluster": "NZ_CP010577_c10", "strand": "-", "locus_tag": "WP_000865002.1", "perc_coverage": 100.0, "blastscore": 172, "start": 3448916, "annotation": "hypothetical_protein", "name": "SD98_RS17780", "evalue": 1.9e-41}], ["input|c11|3307724-3308468|+|ctg1_3287|", 60, {"end": 3450683, "perc_ident": 100, "genecluster": "NZ_CP010577_c10", "strand": "+", "locus_tag": "WP_000768020.1", "perc_coverage": 99.59514170040485, "blastscore": 489, "start": 3449940, "annotation": "short-chain_dehydrogenase", "name": "SD98_RS17785", "evalue": 2.5e-136}], ["input|c11|3308578-3309241|-|ctg1_3288|", 61, {"end": 3451457, "perc_ident": 99, "genecluster": "NZ_CP010577_c10", "strand": "-", "locus_tag": "WP_000439487.1", "perc_coverage": 100.0, "blastscore": 447, "start": 3450795, "annotation": "bacillithiol_biosynthesis_deacetylase_BshB2", "name": "SD98_RS17790", "evalue": 7.4e-124}]]}], [{"accession": "NZ_LXLG01000022", "proteins": ["WP_000158938.1", "WP_065224205.1", "WP_000402472.1", "WP_078384836.1", "BTGOE2_RS28655", "WP_001014190.1", "BTGOE2_RS28660", "WP_070180361.1", "WP_001083465.1", "WP_080451180.1", "WP_000236189.1", "BTGOE2_RS28665", "WP_000146278.1", "WP_070180362.1", "WP_000331939.1", "WP_025708810.1", "WP_000855202.1", "WP_070180363.1", "WP_001099749.1", "WP_070180407.1", "WP_070180364.1", "WP_070180365.1", "WP_025708820.1", "WP_000237447.1", "WP_025708823.1", "WP_070180366.1", "WP_000985518.1", "WP_078384848.1", "WP_065224199.1", "WP_001072981.1", "WP_002000334.1", "BTGOE2_RS28675", "WP_000660066.1", "WP_070180368.1", "WP_000981224.1", "WP_002082432.1", "WP_048535870.1", "BTGOE2_RS28680", "WP_074619281.1", "BTGOE2_RS28685", "WP_000801022.1", "WP_044306819.1", "WP_000837816.1", "WP_000017473.1", "WP_000891986.1", "WP_000429487.1", "WP_070180369.1", "WP_065224306.1", "WP_000140972.1", "WP_025708834.1", "WP_070180370.1", "WP_070180371.1", "WP_044306816.1", "WP_000397724.1", "WP_006929474.1", "WP_070180372.1", "WP_000666948.1", "WP_070180373.1", "WP_000632403.1", "WP_000754829.1", "WP_000282257.1", "WP_000965812.1", "WP_000901701.1", "WP_065224184.1", "BTGOE2_RS28695", "WP_078384660.1", "WP_065224182.1", "WP_070180374.1", "WP_001997916.1", "WP_000865018.1", "BTGOE2_RS28700", "WP_000768020.1", "WP_000439483.1"], "cluster_label": "c9", "description": "Bacillus thuringiensis strain GOE2 BTGOE2_contig000022, whole genome shotgun sequence", "cluster_type": "nrps", "tags": ["BTGOE2_RS16720", "BTGOE2_RS16725", "BTGOE2_RS16730", "BTGOE2_RS28650", "BTGOE2_RS28655", "BTGOE2_RS16735", "BTGOE2_RS28660", "BTGOE2_RS16740", "BTGOE2_RS16745", "BTGOE2_RS16750", "BTGOE2_RS16755", "BTGOE2_RS28665", "BTGOE2_RS16760", "BTGOE2_RS16765", "BTGOE2_RS16770", "BTGOE2_RS16775", "BTGOE2_RS16780", "BTGOE2_RS16785", "BTGOE2_RS16790", "BTGOE2_RS16795", "BTGOE2_RS16800", "BTGOE2_RS16805", "BTGOE2_RS16810", "BTGOE2_RS16815", "BTGOE2_RS16820", "BTGOE2_RS16825", "BTGOE2_RS16830", "BTGOE2_RS16835", "BTGOE2_RS16840", "BTGOE2_RS16845", "BTGOE2_RS28670", "BTGOE2_RS28675", "BTGOE2_RS16855", "BTGOE2_RS16860", "BTGOE2_RS16865", "BTGOE2_RS16870", "BTGOE2_RS16875", "BTGOE2_RS28680", "BTGOE2_RS16880", "BTGOE2_RS28685", "BTGOE2_RS16885", "BTGOE2_RS16890", "BTGOE2_RS16895", "BTGOE2_RS16900", "BTGOE2_RS16905", "BTGOE2_RS16910", "BTGOE2_RS16915", "BTGOE2_RS16920", "BTGOE2_RS28690", "BTGOE2_RS16925", "BTGOE2_RS16930", "BTGOE2_RS16935", "BTGOE2_RS16940", "BTGOE2_RS16945", "BTGOE2_RS16950", "BTGOE2_RS16955", "BTGOE2_RS16960", "BTGOE2_RS16965", "BTGOE2_RS16970", "BTGOE2_RS16975", "BTGOE2_RS16980", "BTGOE2_RS16985", "BTGOE2_RS16990", "BTGOE2_RS16995", "BTGOE2_RS28695", "BTGOE2_RS17000", "BTGOE2_RS17005", "BTGOE2_RS17010", "BTGOE2_RS17015", "BTGOE2_RS17020", "BTGOE2_RS28700", "BTGOE2_RS17025", "BTGOE2_RS17030"]}, {"synteny_score": 49, "blast_score": 24000.0, "core_gene_hits": 2, "core_bonus": 3, "hits": 57, "pairings": [["input|c11|3252411-3252888|-|ctg1_3227|", 1, {"end": 170192, "perc_ident": 96, "genecluster": "NZ_LXLG01000022_c9", "strand": "-", "locus_tag": "WP_065224205.1", "perc_coverage": 100.0, "blastscore": 303, "start": 169716, "annotation": "heme-degrading_domain-containing_protein", "name": "BTGOE2_RS16725", "evalue": 1.6e-80}], ["input|c11|3253424-3253796|-|ctg1_3228|", 2, {"end": 171105, "perc_ident": 99, "genecluster": "NZ_LXLG01000022_c9", "strand": "-", "locus_tag": "WP_000402472.1", "perc_coverage": 100.0, "blastscore": 224, "start": 170734, "annotation": "DUF1304_domain-containing_protein", "name": "BTGOE2_RS16730", "evalue": 5.7e-57}], ["input|c11|3254577-3255897|-|ctg1_3230|", 4, {"end": 173206, "perc_ident": 100, "genecluster": "NZ_LXLG01000022_c9", "strand": "-", "locus_tag": "WP_001014190.1", "perc_coverage": 100.0, "blastscore": 816, "start": 171887, "annotation": "septum_formation_initiator", "name": "BTGOE2_RS16735", "evalue": 1.2e-234}], ["input|c11|3257618-3257954|-|ctg1_3232|", 6, {"end": 174582, "perc_ident": 73, "genecluster": "NZ_LXLG01000022_c9", "strand": "-", "locus_tag": "WP_070180361.1", "perc_coverage": 99.09909909909909, "blastscore": 156, "start": 174247, "annotation": "IDEAL_domain-containing_protein", "name": "BTGOE2_RS16740", "evalue": 1.7e-36}], ["input|c11|3258079-3258493|-|ctg1_3233|", 7, {"end": 175119, "perc_ident": 98, "genecluster": "NZ_LXLG01000022_c9", "strand": "-", "locus_tag": "WP_001083465.1", "perc_coverage": 100.0, "blastscore": 276, "start": 174706, "annotation": "Rrf2_family_transcriptional_regulator", "name": "BTGOE2_RS16745", "evalue": 1.4e-72}], ["input|c11|3258682-3258817|-|ctg1_3234|", 8, {"end": 175476, "perc_ident": 100, "genecluster": "NZ_LXLG01000022_c9", "strand": "-", "locus_tag": "WP_080451180.1", "perc_coverage": 100.0, "blastscore": 91, "start": 175309, "annotation": "molecular_chaperone", "name": "BTGOE2_RS16750", "evalue": 2.7e-17}], ["input|c11|3258864-3259260|-|ctg1_3235|", 9, {"end": 175887, "perc_ident": 95, "genecluster": "NZ_LXLG01000022_c9", "strand": "-", "locus_tag": "WP_000236189.1", "perc_coverage": 100.0, "blastscore": 245, "start": 175492, "annotation": "transcriptional_regulator_Spx", "name": "BTGOE2_RS16755", "evalue": 4.3e-63}], ["input|c11|3259881-3260226|+|ctg1_3236|", 10, {"end": 191167, "perc_ident": 61, "genecluster": "NZ_LXLG01000022_c9", "strand": "+", "locus_tag": "WP_001072981.1", "perc_coverage": 83.33333333333334, "blastscore": 126, "start": 190844, "annotation": "transcriptional_regulator", "name": "BTGOE2_RS16845", "evalue": 1.9e-27}], ["input|c11|3260302-3261040|-|ctg1_3237|", 11, {"end": 176900, "perc_ident": 100, "genecluster": "NZ_LXLG01000022_c9", "strand": "-", "locus_tag": "WP_000146278.1", "perc_coverage": 99.59183673469387, "blastscore": 475, "start": 176163, "annotation": "GntR_family_transcriptional_regulator", "name": "BTGOE2_RS16760", "evalue": 4.8e-132}], ["input|c11|3261072-3262134|-|ctg1_3238|", 12, {"end": 177994, "perc_ident": 99, "genecluster": "NZ_LXLG01000022_c9", "strand": "-", "locus_tag": "WP_070180362.1", "perc_coverage": 100.0, "blastscore": 720, "start": 176933, "annotation": "oxidoreductase", "name": "BTGOE2_RS16765", "evalue": 1.2e-205}], ["input|c11|3262366-3262783|+|ctg1_3239|", 13, {"end": 178643, "perc_ident": 99, "genecluster": "NZ_LXLG01000022_c9", "strand": "+", "locus_tag": "WP_000331939.1", "perc_coverage": 100.0, "blastscore": 287, "start": 178227, "annotation": "SRPBCC_family_protein", "name": "BTGOE2_RS16770", "evalue": 1e-75}], ["input|c11|3262943-3264320|-|ctg1_3240|", 14, {"end": 180180, "perc_ident": 96, "genecluster": "NZ_LXLG01000022_c9", "strand": "-", "locus_tag": "WP_025708810.1", "perc_coverage": 90.61135371179039, "blastscore": 793, "start": 178804, "annotation": "collagenase", "name": "BTGOE2_RS16775", "evalue": 1.1e-227}], ["input|c11|3264687-3265254|-|ctg1_3241|", 15, {"end": 181115, "perc_ident": 94, "genecluster": "NZ_LXLG01000022_c9", "strand": "-", "locus_tag": "WP_000855202.1", "perc_coverage": 100.0, "blastscore": 362, "start": 180549, "annotation": "esterase", "name": "BTGOE2_RS16780", "evalue": 2.7e-98}], ["input|c11|3265269-3266094|-|ctg1_3242|", 16, {"end": 181958, "perc_ident": 97, "genecluster": "NZ_LXLG01000022_c9", "strand": "-", "locus_tag": "WP_070180363.1", "perc_coverage": 100.0, "blastscore": 551, "start": 181131, "annotation": "hypothetical_protein", "name": "BTGOE2_RS16785", "evalue": 4.5e-155}], ["input|c11|3266122-3266680|-|ctg1_3243|", 17, {"end": 182541, "perc_ident": 98, "genecluster": "NZ_LXLG01000022_c9", "strand": "-", "locus_tag": "WP_001099749.1", "perc_coverage": 100.0, "blastscore": 351, "start": 181984, "annotation": "hypothetical_protein", "name": "BTGOE2_RS16790", "evalue": 4.6e-95}], ["input|c11|3266708-3267548|-|ctg1_3244|", 18, {"end": 183408, "perc_ident": 92, "genecluster": "NZ_LXLG01000022_c9", "strand": "-", "locus_tag": "WP_070180407.1", "perc_coverage": 100.0, "blastscore": 542, "start": 182569, "annotation": "aminoglycoside_phosphotransferase", "name": "BTGOE2_RS16795", "evalue": 3.6e-152}], ["input|c11|3267735-3268485|-|ctg1_3245|", 19, {"end": 184345, "perc_ident": 92, "genecluster": "NZ_LXLG01000022_c9", "strand": "-", "locus_tag": "WP_070180364.1", "perc_coverage": 100.0, "blastscore": 480, "start": 183596, "annotation": "Nif3-like_dinuclear_metal_center_hexameric_protein", "name": "BTGOE2_RS16800", "evalue": 1.5e-133}], ["input|c11|3268568-3268778|+|ctg1_3246|", 20, {"end": 184644, "perc_ident": 97, "genecluster": "NZ_LXLG01000022_c9", "strand": "+", "locus_tag": "WP_070180365.1", "perc_coverage": 100.0, "blastscore": 134, "start": 184435, "annotation": "hypothetical_protein", "name": "BTGOE2_RS16805", "evalue": 3.3e-30}], ["input|c11|3268861-3269761|-|ctg1_3247|", 21, {"end": 185627, "perc_ident": 95, "genecluster": "NZ_LXLG01000022_c9", "strand": "-", "locus_tag": "WP_025708820.1", "perc_coverage": 100.0, "blastscore": 572, "start": 184728, "annotation": "isomerase", "name": "BTGOE2_RS16810", "evalue": 2.7e-161}], ["input|c11|3269773-3270337|-|ctg1_3248|", 22, {"end": 187676, "perc_ident": 90, "genecluster": "NZ_LXLG01000022_c9", "strand": "-", "locus_tag": "WP_070180366.1", "perc_coverage": 99.46524064171123, "blastscore": 362, "start": 187113, "annotation": "N-acetyltransferase", "name": "BTGOE2_RS16825", "evalue": 2.6e-98}], ["input|c11|3270481-3271984|-|ctg1_3249|", 23, {"end": 190042, "perc_ident": 96, "genecluster": "NZ_LXLG01000022_c9", "strand": "-", "locus_tag": "WP_078384848.1", "perc_coverage": 99.4, "blastscore": 973, "start": 188549, "annotation": "long-chain_fatty_acid--CoA_ligase", "name": "BTGOE2_RS16835", "evalue": 1.1e-281}], ["input|c11|3272118-3272652|-|ctg1_3250|", 24, {"end": 190719, "perc_ident": 96, "genecluster": "NZ_LXLG01000022_c9", "strand": "-", "locus_tag": "WP_065224199.1", "perc_coverage": 100.0, "blastscore": 357, "start": 190186, "annotation": "flavodoxin_family_protein", "name": "BTGOE2_RS16840", "evalue": 8.1e-97}], ["input|c11|3272776-3273100|+|ctg1_3251|", 25, {"end": 191167, "perc_ident": 92, "genecluster": "NZ_LXLG01000022_c9", "strand": "+", "locus_tag": "WP_001072981.1", "perc_coverage": 100.0, "blastscore": 210, "start": 190844, "annotation": "transcriptional_regulator", "name": "BTGOE2_RS16845", "evalue": 1.3e-52}], ["input|c11|3276593-3276869|-|ctg1_3254|", 28, {"end": 192739, "perc_ident": 99, "genecluster": "NZ_LXLG01000022_c9", "strand": "-", "locus_tag": "WP_000660066.1", "perc_coverage": 100.0, "blastscore": 175, "start": 192464, "annotation": "ArsR_family_transcriptional_regulator", "name": "BTGOE2_RS16855", "evalue": 3.8e-42}], ["input|c11|3277070-3280430|-|ctg1_3255|", 29, {"end": 196338, "perc_ident": 95, "genecluster": "NZ_LXLG01000022_c9", "strand": "-", "locus_tag": "WP_070180368.1", "perc_coverage": 99.64253798033958, "blastscore": 2124, "start": 192991, "annotation": "glycosyl_transferase_family_2", "name": "BTGOE2_RS16860", "evalue": 0.0}], ["input|c11|3280622-3281912|-|ctg1_3256|", 30, {"end": 197879, "perc_ident": 98, "genecluster": "NZ_LXLG01000022_c9", "strand": "-", "locus_tag": "WP_000981224.1", "perc_coverage": 51.74825174825175, "blastscore": 422, "start": 196542, "annotation": "hypothetical_protein", "name": "BTGOE2_RS16865", "evalue": 6.5e-116}], ["input|c11|3281901-3282624|-|ctg1_3257|", 31, {"end": 198591, "perc_ident": 100, "genecluster": "NZ_LXLG01000022_c9", "strand": "-", "locus_tag": "WP_002082432.1", "perc_coverage": 100.0, "blastscore": 462, "start": 197869, "annotation": "RNA_polymerase_sigma-I_factor", "name": "BTGOE2_RS16870", "evalue": 4.1e-128}], ["input|c11|3283675-3284161|-|ctg1_3259|", 32, {"end": 202478, "perc_ident": 96, "genecluster": "NZ_LXLG01000022_c9", "strand": "-", "locus_tag": "WP_000801022.1", "perc_coverage": 98.75776397515527, "blastscore": 307, "start": 201999, "annotation": "transcriptional_regulator", "name": "BTGOE2_RS16885", "evalue": 8.7e-82}], ["input|c11|3284264-3285227|+|ctg1_3260|", 33, {"end": 203550, "perc_ident": 97, "genecluster": "NZ_LXLG01000022_c9", "strand": "+", "locus_tag": "WP_044306819.1", "perc_coverage": 100.0, "blastscore": 610, "start": 202588, "annotation": "decaprenyl_diphosphate_synthase", "name": "BTGOE2_RS16890", "evalue": 1.2e-172}], ["input|c11|3285390-3286140|-|ctg1_3261|", 34, {"end": 204463, "perc_ident": 98, "genecluster": "NZ_LXLG01000022_c9", "strand": "-", "locus_tag": "WP_000837816.1", "perc_coverage": 100.0, "blastscore": 460, "start": 203714, "annotation": "ABC_transporter_permease", "name": "BTGOE2_RS16895", "evalue": 1.2e-127}], ["input|c11|3286140-3286902|-|ctg1_3262|", 35, {"end": 205225, "perc_ident": 97, "genecluster": "NZ_LXLG01000022_c9", "strand": "-", "locus_tag": "WP_000017473.1", "perc_coverage": 100.0, "blastscore": 475, "start": 204464, "annotation": "ABC_transporter_ATP-binding_protein", "name": "BTGOE2_RS16900", "evalue": 4.9e-132}], ["input|c11|3287057-3287399|-|ctg1_3263|", 36, {"end": 205737, "perc_ident": 99, "genecluster": "NZ_LXLG01000022_c9", "strand": "-", "locus_tag": "WP_000891986.1", "perc_coverage": 100.0, "blastscore": 222, "start": 205396, "annotation": "DUF1048_domain-containing_protein", "name": "BTGOE2_RS16905", "evalue": 3.4e-56}], ["input|c11|3287474-3287795|-|ctg1_3264|", 37, {"end": 206133, "perc_ident": 100, "genecluster": "NZ_LXLG01000022_c9", "strand": "-", "locus_tag": "WP_000429487.1", "perc_coverage": 100.0, "blastscore": 216, "start": 205813, "annotation": "PadR_family_transcriptional_regulator", "name": "BTGOE2_RS16910", "evalue": 1.7e-54}], ["input|c11|3288258-3289575|-|ctg1_3265|", 38, {"end": 207911, "perc_ident": 98, "genecluster": "NZ_LXLG01000022_c9", "strand": "-", "locus_tag": "WP_070180369.1", "perc_coverage": 100.0, "blastscore": 846, "start": 206595, "annotation": "condensation_protein", "name": "BTGOE2_RS16915", "evalue": 1.1e-243}], ["input|c11|3290440-3291727|-|ctg1_3266|", 39, {"end": 210051, "perc_ident": 98, "genecluster": "NZ_LXLG01000022_c9", "strand": "-", "locus_tag": "WP_065224306.1", "perc_coverage": 100.0, "blastscore": 853, "start": 208765, "annotation": "hydroxylamine_reductase", "name": "BTGOE2_RS16920", "evalue": 1.1e-245}], ["input|c11|3292265-3292370|+|ctg1_3267|", 40, {"end": 210692, "perc_ident": 100, "genecluster": "NZ_LXLG01000022_c9", "strand": "+", "locus_tag": "WP_000140972.1", "perc_coverage": 100.0, "blastscore": 58, "start": 210588, "annotation": "hypothetical_protein", "name": "BTGOE2_RS28690", "evalue": 1.9e-07}], ["input|c11|3292467-3292944|-|ctg1_3268|", 41, {"end": 211563, "perc_ident": 89, "genecluster": "NZ_LXLG01000022_c9", "strand": "-", "locus_tag": "WP_025708834.1", "perc_coverage": 100.0, "blastscore": 295, "start": 210790, "annotation": "BcII_family_subclass_B1_metallo-beta-lactamase", "name": "BTGOE2_RS16925", "evalue": 4.4e-78}], ["input|c11|3293124-3293415|+|ctg1_3269|", 42, {"end": 213168, "perc_ident": 90, "genecluster": "NZ_LXLG01000022_c9", "strand": "+", "locus_tag": "WP_044306816.1", "perc_coverage": 100.0, "blastscore": 155, "start": 212878, "annotation": "DUF3784_domain-containing_protein", "name": "BTGOE2_RS16940", "evalue": 2.5e-36}], ["input|c11|3293443-3293725|-|ctg1_3270|", 43, {"end": 213478, "perc_ident": 96, "genecluster": "NZ_LXLG01000022_c9", "strand": "-", "locus_tag": "WP_000397724.1", "perc_coverage": 100.0, "blastscore": 169, "start": 213197, "annotation": "hypothetical_protein", "name": "BTGOE2_RS16945", "evalue": 2.1e-40}], ["input|c11|3293858-3294053|+|ctg1_3271|", 44, {"end": 213806, "perc_ident": 97, "genecluster": "NZ_LXLG01000022_c9", "strand": "+", "locus_tag": "WP_006929474.1", "perc_coverage": 100.0, "blastscore": 122, "start": 213612, "annotation": "hypothetical_protein", "name": "BTGOE2_RS16950", "evalue": 1.6e-26}], ["input|c11|3294153-3295191|+|ctg1_3272|", 45, {"end": 214944, "perc_ident": 94, "genecluster": "NZ_LXLG01000022_c9", "strand": "+", "locus_tag": "WP_070180372.1", "perc_coverage": 100.0, "blastscore": 661, "start": 213907, "annotation": "penicillin-binding_protein", "name": "BTGOE2_RS16955", "evalue": 5.1e-188}], ["input|c11|3295227-3295476|-|ctg1_3273|", 46, {"end": 215229, "perc_ident": 99, "genecluster": "NZ_LXLG01000022_c9", "strand": "-", "locus_tag": "WP_000666948.1", "perc_coverage": 100.0, "blastscore": 159, "start": 214981, "annotation": "hypothetical_protein", "name": "BTGOE2_RS16960", "evalue": 1.5e-37}], ["input|c11|3295805-3296849|-|ctg1_3274|", 47, {"end": 216553, "perc_ident": 91, "genecluster": "NZ_LXLG01000022_c9", "strand": "-", "locus_tag": "WP_070180373.1", "perc_coverage": 100.0, "blastscore": 646, "start": 215510, "annotation": "oxidoreductase", "name": "BTGOE2_RS16965", "evalue": 2.2e-183}], ["input|c11|3297043-3297403|-|ctg1_3275|", 48, {"end": 217057, "perc_ident": 93, "genecluster": "NZ_LXLG01000022_c9", "strand": "-", "locus_tag": "WP_000632403.1", "perc_coverage": 98.31932773109243, "blastscore": 233, "start": 216704, "annotation": "glyoxalase/bleomycin_resistance/extradiol_dioxygenase_family_protein", "name": "BTGOE2_RS16970", "evalue": 1.5e-59}], ["input|c11|3297418-3298111|-|ctg1_3276|", 49, {"end": 217763, "perc_ident": 95, "genecluster": "NZ_LXLG01000022_c9", "strand": "-", "locus_tag": "WP_000754829.1", "perc_coverage": 100.0, "blastscore": 443, "start": 217071, "annotation": "transcriptional_regulator_YeiL", "name": "BTGOE2_RS16975", "evalue": 1.5e-122}], ["input|c11|3298219-3298666|+|ctg1_3277|", 50, {"end": 218318, "perc_ident": 94, "genecluster": "NZ_LXLG01000022_c9", "strand": "+", "locus_tag": "WP_000282257.1", "perc_coverage": 94.5945945945946, "blastscore": 238, "start": 217896, "annotation": "EamA-like_transporter_family_protein", "name": "BTGOE2_RS16980", "evalue": 6e-61}], ["input|c11|3298679-3299144|+|ctg1_3278|", 51, {"end": 218796, "perc_ident": 100, "genecluster": "NZ_LXLG01000022_c9", "strand": "+", "locus_tag": "WP_000965812.1", "perc_coverage": 100.0, "blastscore": 205, "start": 218332, "annotation": "EamA-like_transporter_family_protein", "name": "BTGOE2_RS16985", "evalue": 5.8e-51}], ["input|c11|3299233-3299728|+|ctg1_3279|", 52, {"end": 219380, "perc_ident": 97, "genecluster": "NZ_LXLG01000022_c9", "strand": "+", "locus_tag": "WP_000901701.1", "perc_coverage": 100.0, "blastscore": 325, "start": 218886, "annotation": "hypothetical_protein", "name": "BTGOE2_RS16990", "evalue": 3.1e-87}], ["input|c11|3299768-3300521|-|ctg1_3280|", 53, {"end": 220173, "perc_ident": 92, "genecluster": "NZ_LXLG01000022_c9", "strand": "-", "locus_tag": "WP_065224184.1", "perc_coverage": 100.0, "blastscore": 488, "start": 219421, "annotation": "N-acyl_homoserine_lactonase_family_protein", "name": "BTGOE2_RS16995", "evalue": 5.6e-136}], ["input|c11|3300709-3301729|+|ctg1_3281|", 54, {"end": 220447, "perc_ident": 94, "genecluster": "NZ_LXLG01000022_c9", "strand": "+", "locus_tag": "BTGOE2_RS28695", "perc_coverage": 10.32448377581121, "blastscore": 67, "start": 220340, "annotation": "zinc-binding_dehydrogenase", "name": "BTGOE2_RS28695", "evalue": 2.4e-09}], ["input|c11|3301927-3303319|-|ctg1_3282|", 55, {"end": 222062, "perc_ident": 99, "genecluster": "NZ_LXLG01000022_c9", "strand": "-", "locus_tag": "WP_078384660.1", "perc_coverage": 100.0, "blastscore": 896, "start": 220644, "annotation": "amino_acid_permease", "name": "BTGOE2_RS17000", "evalue": 1.3e-258}], ["input|c11|3303868-3305068|-|ctg1_3283|", 56, {"end": 223772, "perc_ident": 96, "genecluster": "NZ_LXLG01000022_c9", "strand": "-", "locus_tag": "WP_065224182.1", "perc_coverage": 100.0, "blastscore": 715, "start": 222573, "annotation": "MFS_transporter", "name": "BTGOE2_RS17005", "evalue": 2.6e-204}], ["input|c11|3305449-3306022|+|ctg1_3284|", 57, {"end": 224737, "perc_ident": 94, "genecluster": "NZ_LXLG01000022_c9", "strand": "+", "locus_tag": "WP_070180374.1", "perc_coverage": 100.0, "blastscore": 311, "start": 224171, "annotation": "hypothetical_protein", "name": "BTGOE2_RS17010", "evalue": 9.3e-83}], ["input|c11|3306088-3306313|-|ctg1_3285|", 58, {"end": 225049, "perc_ident": 99, "genecluster": "NZ_LXLG01000022_c9", "strand": "-", "locus_tag": "WP_001997916.1", "perc_coverage": 100.0, "blastscore": 131, "start": 224804, "annotation": "hypothetical_protein", "name": "BTGOE2_RS17015", "evalue": 3e-29}], ["input|c11|3306631-3306910|-|ctg1_3286|", 59, {"end": 225626, "perc_ident": 95, "genecluster": "NZ_LXLG01000022_c9", "strand": "-", "locus_tag": "WP_000865018.1", "perc_coverage": 100.0, "blastscore": 165, "start": 225348, "annotation": "hypothetical_protein", "name": "BTGOE2_RS17020", "evalue": 4e-39}], ["input|c11|3307724-3308468|+|ctg1_3287|", 60, {"end": 227114, "perc_ident": 100, "genecluster": "NZ_LXLG01000022_c9", "strand": "+", "locus_tag": "WP_000768020.1", "perc_coverage": 99.59514170040485, "blastscore": 489, "start": 226371, "annotation": "3-oxoacyl-ACP_reductase", "name": "BTGOE2_RS17025", "evalue": 2.5e-136}], ["input|c11|3308578-3309241|-|ctg1_3288|", 61, {"end": 227887, "perc_ident": 100, "genecluster": "NZ_LXLG01000022_c9", "strand": "-", "locus_tag": "WP_000439483.1", "perc_coverage": 100.0, "blastscore": 451, "start": 227225, "annotation": "bacillithiol_biosynthesis_deacetylase_BshB2", "name": "BTGOE2_RS17030", "evalue": 3.9e-125}]]}], [{"accession": "NZ_FNYB01000004", "proteins": ["WP_003256929.1", "BMZ34_RS11810", "WP_001014174.1", "BMZ34_RS11820", "WP_000987461.1", "WP_001083466.1", "BMZ34_RS11835", "WP_000101454.1", "BMZ34_RS30205", "WP_000573531.1", "WP_000236191.1", "WP_078401046.1", "WP_000860830.1", "WP_000146283.1", "WP_000176638.1", "WP_000860817.1", "WP_000040529.1", "WP_000951539.1", "WP_074789787.1", "WP_000855216.1", "WP_074789789.1", "WP_001099747.1", "WP_074789791.1", "WP_074789793.1", "WP_000801655.1", "BMZ34_RS30215", "WP_080117712.1", "WP_000978476.1", "WP_001072997.1", "WP_000371163.1", "WP_002082439.1", "WP_003279185.1", "WP_000660065.1", "WP_000414293.1", "WP_074789796.1", "WP_002082432.1", "WP_001036202.1", "WP_000801027.1", "WP_074789798.1", "WP_000837802.1", "WP_000063333.1", "WP_000891986.1", "WP_000429487.1", "WP_074789800.1", "WP_002082429.1", "WP_000140972.1", "WP_002164115.1", "WP_000171767.1", "WP_000397727.1", "WP_000819655.1", "WP_001050173.1", "WP_000666947.1", "WP_000882897.1", "WP_000632391.1", "WP_000754833.1", "WP_000282261.1", "WP_000965812.1", "WP_000901705.1", "WP_000216598.1", "WP_000643781.1", "WP_003279197.1", "WP_000758019.1", "WP_000570034.1", "WP_000390464.1", "WP_000865002.1", "WP_016077425.1", "WP_000768020.1", "WP_000439487.1", "WP_000407045.1"], "cluster_label": "c4", "description": "Bacillus thuringiensis strain DAR 81934, whole genome shotgun sequence", "cluster_type": "nrps", "tags": ["BMZ34_RS30200", "BMZ34_RS11810", "BMZ34_RS11815", "BMZ34_RS11820", "BMZ34_RS11825", "BMZ34_RS11830", "BMZ34_RS11835", "BMZ34_RS11840", "BMZ34_RS30205", "BMZ34_RS11845", "BMZ34_RS11850", "BMZ34_RS30210", "BMZ34_RS11855", "BMZ34_RS11860", "BMZ34_RS11865", "BMZ34_RS11870", "BMZ34_RS11875", "BMZ34_RS11880", "BMZ34_RS11885", "BMZ34_RS11890", "BMZ34_RS11895", "BMZ34_RS11900", "BMZ34_RS11905", "BMZ34_RS11910", "BMZ34_RS11915", "BMZ34_RS30215", "BMZ34_RS11930", "BMZ34_RS11935", "BMZ34_RS11940", "BMZ34_RS11945", "BMZ34_RS11950", "BMZ34_RS11955", "BMZ34_RS11960", "BMZ34_RS11965", "BMZ34_RS11970", "BMZ34_RS11975", "BMZ34_RS11985", "BMZ34_RS11990", "BMZ34_RS11995", "BMZ34_RS12000", "BMZ34_RS12005", "BMZ34_RS12010", "BMZ34_RS12015", "BMZ34_RS12020", "BMZ34_RS12025", "BMZ34_RS30220", "BMZ34_RS12030", "BMZ34_RS12035", "BMZ34_RS12040", "BMZ34_RS12045", "BMZ34_RS12050", "BMZ34_RS12055", "BMZ34_RS12060", "BMZ34_RS12065", "BMZ34_RS12070", "BMZ34_RS12075", "BMZ34_RS12080", "BMZ34_RS12085", "BMZ34_RS12090", "BMZ34_RS12095", "BMZ34_RS12100", "BMZ34_RS12105", "BMZ34_RS12110", "BMZ34_RS12115", "BMZ34_RS12120", "BMZ34_RS12125", "BMZ34_RS12130", "BMZ34_RS12135", "BMZ34_RS12140"]}, {"synteny_score": 49, "blast_score": 25528.0, "core_gene_hits": 2, "core_bonus": 3, "hits": 56, "pairings": [["input|c11|3254577-3255897|-|ctg1_3230|", 4, {"end": 260106, "perc_ident": 98, "genecluster": "NZ_FNYB01000004_c4", "strand": "-", "locus_tag": "WP_001014174.1", "perc_coverage": 100.0, "blastscore": 805, "start": 258787, "annotation": "septum_formation_initiator", "name": "BMZ34_RS11815", "evalue": 2.8e-231}], ["input|c11|3257618-3257954|-|ctg1_3232|", 6, {"end": 261544, "perc_ident": 74, "genecluster": "NZ_FNYB01000004_c4", "strand": "-", "locus_tag": "WP_000987461.1", "perc_coverage": 99.09909909909909, "blastscore": 158, "start": 261209, "annotation": "IDEAL_domain-containing_protein", "name": "BMZ34_RS11825", "evalue": 3.4e-37}], ["input|c11|3258079-3258493|-|ctg1_3233|", 7, {"end": 262082, "perc_ident": 97, "genecluster": "NZ_FNYB01000004_c4", "strand": "-", "locus_tag": "WP_001083466.1", "perc_coverage": 100.0, "blastscore": 275, "start": 261669, "annotation": "Rrf2_family_transcriptional_regulator", "name": "BMZ34_RS11830", "evalue": 4.1e-72}], ["input|c11|3258682-3258817|-|ctg1_3234|", 8, {"end": 264388, "perc_ident": 98, "genecluster": "NZ_FNYB01000004_c4", "strand": "-", "locus_tag": "WP_000573531.1", "perc_coverage": 100.0, "blastscore": 90, "start": 264254, "annotation": "hypothetical_protein", "name": "BMZ34_RS11845", "evalue": 6e-17}], ["input|c11|3258864-3259260|-|ctg1_3235|", 9, {"end": 264831, "perc_ident": 95, "genecluster": "NZ_FNYB01000004_c4", "strand": "-", "locus_tag": "WP_000236191.1", "perc_coverage": 100.0, "blastscore": 243, "start": 264436, "annotation": "transcriptional_regulator_Spx", "name": "BMZ34_RS11850", "evalue": 1.6e-62}], ["input|c11|3259881-3260226|+|ctg1_3236|", 10, {"end": 265755, "perc_ident": 98, "genecluster": "NZ_FNYB01000004_c4", "strand": "+", "locus_tag": "WP_000860830.1", "perc_coverage": 100.0, "blastscore": 229, "start": 265411, "annotation": "transcriptional_regulator", "name": "BMZ34_RS11855", "evalue": 1.6e-58}], ["input|c11|3259881-3260226|+|ctg1_3236|", 10, {"end": 280253, "perc_ident": 58, "genecluster": "NZ_FNYB01000004_c4", "strand": "+", "locus_tag": "WP_001072997.1", "perc_coverage": 84.21052631578947, "blastscore": 123, "start": 279930, "annotation": "HxlR_family_transcriptional_regulator", "name": "BMZ34_RS11940", "evalue": 1.3e-26}], ["input|c11|3259881-3260226|+|ctg1_3236|", 10, {"end": 267932, "perc_ident": 89, "genecluster": "NZ_FNYB01000004_c4", "strand": "-", "locus_tag": "WP_000860817.1", "perc_coverage": 40.35087719298245, "blastscore": 85, "start": 267789, "annotation": "transcriptional_regulator", "name": "BMZ34_RS11870", "evalue": 3.8e-15}], ["input|c11|3260302-3261040|-|ctg1_3237|", 11, {"end": 266546, "perc_ident": 100, "genecluster": "NZ_FNYB01000004_c4", "strand": "-", "locus_tag": "WP_000146283.1", "perc_coverage": 100.0, "blastscore": 475, "start": 265809, "annotation": "GntR_family_transcriptional_regulator", "name": "BMZ34_RS11860", "evalue": 4.8e-132}], ["input|c11|3261072-3262134|-|ctg1_3238|", 12, {"end": 267640, "perc_ident": 98, "genecluster": "NZ_FNYB01000004_c4", "strand": "-", "locus_tag": "WP_000176638.1", "perc_coverage": 100.0, "blastscore": 722, "start": 266579, "annotation": "oxidoreductase", "name": "BMZ34_RS11865", "evalue": 2.5e-206}], ["input|c11|3262366-3262783|+|ctg1_3239|", 13, {"end": 269843, "perc_ident": 96, "genecluster": "NZ_FNYB01000004_c4", "strand": "+", "locus_tag": "WP_000951539.1", "perc_coverage": 100.0, "blastscore": 279, "start": 269427, "annotation": "SRPBCC_family_protein", "name": "BMZ34_RS11880", "evalue": 2.8e-73}], ["input|c11|3262943-3264320|-|ctg1_3240|", 14, {"end": 271380, "perc_ident": 98, "genecluster": "NZ_FNYB01000004_c4", "strand": "-", "locus_tag": "WP_074789787.1", "perc_coverage": 90.61135371179039, "blastscore": 809, "start": 270004, "annotation": "collagenase", "name": "BMZ34_RS11885", "evalue": 2e-232}], ["input|c11|3264687-3265254|-|ctg1_3241|", 15, {"end": 272407, "perc_ident": 100, "genecluster": "NZ_FNYB01000004_c4", "strand": "-", "locus_tag": "WP_000855216.1", "perc_coverage": 100.0, "blastscore": 384, "start": 271841, "annotation": "esterase", "name": "BMZ34_RS11890", "evalue": 8.5e-105}], ["input|c11|3265269-3266094|-|ctg1_3242|", 16, {"end": 273247, "perc_ident": 99, "genecluster": "NZ_FNYB01000004_c4", "strand": "-", "locus_tag": "WP_074789789.1", "perc_coverage": 100.0, "blastscore": 566, "start": 272423, "annotation": "hypothetical_protein", "name": "BMZ34_RS11895", "evalue": 1.8e-159}], ["input|c11|3266122-3266680|-|ctg1_3243|", 17, {"end": 273833, "perc_ident": 100, "genecluster": "NZ_FNYB01000004_c4", "strand": "-", "locus_tag": "WP_001099747.1", "perc_coverage": 100.0, "blastscore": 354, "start": 273276, "annotation": "hypothetical_protein", "name": "BMZ34_RS11900", "evalue": 7.1e-96}], ["input|c11|3266708-3267548|-|ctg1_3244|", 18, {"end": 274701, "perc_ident": 100, "genecluster": "NZ_FNYB01000004_c4", "strand": "-", "locus_tag": "WP_074789791.1", "perc_coverage": 100.0, "blastscore": 580, "start": 273862, "annotation": "aminoglycoside_phosphotransferase", "name": "BMZ34_RS11905", "evalue": 1.2e-163}], ["input|c11|3267735-3268485|-|ctg1_3245|", 19, {"end": 275638, "perc_ident": 100, "genecluster": "NZ_FNYB01000004_c4", "strand": "-", "locus_tag": "WP_074789793.1", "perc_coverage": 100.0, "blastscore": 515, "start": 274889, "annotation": "Nif3-like_dinuclear_metal_center_hexameric_protein", "name": "BMZ34_RS11910", "evalue": 4.2e-144}], ["input|c11|3268568-3268778|+|ctg1_3246|", 20, {"end": 275931, "perc_ident": 100, "genecluster": "NZ_FNYB01000004_c4", "strand": "+", "locus_tag": "WP_000801655.1", "perc_coverage": 100.0, "blastscore": 138, "start": 275722, "annotation": "hypothetical_protein", "name": "BMZ34_RS11915", "evalue": 2.3e-31}], ["input|c11|3269773-3270337|-|ctg1_3248|", 22, {"end": 277490, "perc_ident": 100, "genecluster": "NZ_FNYB01000004_c4", "strand": "-", "locus_tag": "BMZ34_RS30215", "perc_coverage": 100.0, "blastscore": 394, "start": 276015, "annotation": "hypothetical_protein", "name": "BMZ34_RS30215", "evalue": 4.8e-108}], ["input|c11|3270481-3271984|-|ctg1_3249|", 23, {"end": 279128, "perc_ident": 99, "genecluster": "NZ_FNYB01000004_c4", "strand": "-", "locus_tag": "WP_080117712.1", "perc_coverage": 99.4, "blastscore": 1000, "start": 277635, "annotation": "long-chain_fatty_acid--CoA_ligase", "name": "BMZ34_RS11930", "evalue": 6.7e-290}], ["input|c11|3272118-3272652|-|ctg1_3250|", 24, {"end": 279808, "perc_ident": 99, "genecluster": "NZ_FNYB01000004_c4", "strand": "-", "locus_tag": "WP_000978476.1", "perc_coverage": 100.0, "blastscore": 368, "start": 279272, "annotation": "flavodoxin_family_protein", "name": "BMZ34_RS11935", "evalue": 6e-100}], ["input|c11|3272776-3273100|+|ctg1_3251|", 25, {"end": 280253, "perc_ident": 96, "genecluster": "NZ_FNYB01000004_c4", "strand": "+", "locus_tag": "WP_001072997.1", "perc_coverage": 100.0, "blastscore": 219, "start": 279930, "annotation": "HxlR_family_transcriptional_regulator", "name": "BMZ34_RS11940", "evalue": 2.1e-55}], ["input|c11|3272776-3273100|+|ctg1_3251|", 25, {"end": 265755, "perc_ident": 61, "genecluster": "NZ_FNYB01000004_c4", "strand": "+", "locus_tag": "WP_000860830.1", "perc_coverage": 86.91588785046729, "blastscore": 126, "start": 265411, "annotation": "transcriptional_regulator", "name": "BMZ34_RS11855", "evalue": 1.4e-27}], ["input|c11|3274200-3275652|+|ctg1_3252|", 26, {"end": 282807, "perc_ident": 97, "genecluster": "NZ_FNYB01000004_c4", "strand": "+", "locus_tag": "WP_000371163.1", "perc_coverage": 100.0, "blastscore": 928, "start": 281356, "annotation": "FAD-binding_monooxygenase", "name": "BMZ34_RS11945", "evalue": 2.4e-268}], ["input|c11|3275882-3276263|-|ctg1_3253|", 27, {"end": 283286, "perc_ident": 100, "genecluster": "NZ_FNYB01000004_c4", "strand": "-", "locus_tag": "WP_002082439.1", "perc_coverage": 65.07936507936508, "blastscore": 161, "start": 283038, "annotation": "hypothetical_protein", "name": "BMZ34_RS11950", "evalue": 4.6e-38}], ["input|c11|3276593-3276869|-|ctg1_3254|", 28, {"end": 284803, "perc_ident": 98, "genecluster": "NZ_FNYB01000004_c4", "strand": "-", "locus_tag": "WP_000660065.1", "perc_coverage": 100.0, "blastscore": 173, "start": 284528, "annotation": "ArsR_family_transcriptional_regulator", "name": "BMZ34_RS11960", "evalue": 8.5e-42}], ["input|c11|3277070-3280430|-|ctg1_3255|", 29, {"end": 288402, "perc_ident": 96, "genecluster": "NZ_FNYB01000004_c4", "strand": "-", "locus_tag": "WP_000414293.1", "perc_coverage": 99.64253798033958, "blastscore": 2160, "start": 285055, "annotation": "glycosyl_transferase_family_2", "name": "BMZ34_RS11965", "evalue": 0.0}], ["input|c11|3280622-3281912|-|ctg1_3256|", 30, {"end": 289885, "perc_ident": 99, "genecluster": "NZ_FNYB01000004_c4", "strand": "-", "locus_tag": "WP_074789796.1", "perc_coverage": 66.8997668997669, "blastscore": 430, "start": 288596, "annotation": "hypothetical_protein", "name": "BMZ34_RS11970", "evalue": 1.8e-118}], ["input|c11|3281901-3282624|-|ctg1_3257|", 31, {"end": 290597, "perc_ident": 100, "genecluster": "NZ_FNYB01000004_c4", "strand": "-", "locus_tag": "WP_002082432.1", "perc_coverage": 100.0, "blastscore": 462, "start": 289875, "annotation": "RNA_polymerase_sigma-I_factor", "name": "BMZ34_RS11975", "evalue": 4.1e-128}], ["input|c11|3283675-3284161|-|ctg1_3259|", 32, {"end": 292129, "perc_ident": 98, "genecluster": "NZ_FNYB01000004_c4", "strand": "-", "locus_tag": "WP_000801027.1", "perc_coverage": 98.75776397515527, "blastscore": 314, "start": 291650, "annotation": "transcriptional_regulator", "name": "BMZ34_RS11990", "evalue": 7.1e-84}], ["input|c11|3284264-3285227|+|ctg1_3260|", 33, {"end": 293202, "perc_ident": 99, "genecluster": "NZ_FNYB01000004_c4", "strand": "+", "locus_tag": "WP_074789798.1", "perc_coverage": 100.0, "blastscore": 621, "start": 292240, "annotation": "HTH_domain-containing_protein", "name": "BMZ34_RS11995", "evalue": 4.1e-176}], ["input|c11|3285390-3286140|-|ctg1_3261|", 34, {"end": 294115, "perc_ident": 98, "genecluster": "NZ_FNYB01000004_c4", "strand": "-", "locus_tag": "WP_000837802.1", "perc_coverage": 100.0, "blastscore": 461, "start": 293366, "annotation": "ABC_transporter_permease", "name": "BMZ34_RS12000", "evalue": 5.6e-128}], ["input|c11|3286140-3286902|-|ctg1_3262|", 35, {"end": 294877, "perc_ident": 96, "genecluster": "NZ_FNYB01000004_c4", "strand": "-", "locus_tag": "WP_000063333.1", "perc_coverage": 100.0, "blastscore": 475, "start": 294116, "annotation": "glycosyl_transferase_family_8", "name": "BMZ34_RS12005", "evalue": 4.9e-132}], ["input|c11|3287057-3287399|-|ctg1_3263|", 36, {"end": 295386, "perc_ident": 99, "genecluster": "NZ_FNYB01000004_c4", "strand": "-", "locus_tag": "WP_000891986.1", "perc_coverage": 100.0, "blastscore": 222, "start": 295045, "annotation": "DUF1048_domain-containing_protein", "name": "BMZ34_RS12010", "evalue": 3.4e-56}], ["input|c11|3287474-3287795|-|ctg1_3264|", 37, {"end": 295782, "perc_ident": 100, "genecluster": "NZ_FNYB01000004_c4", "strand": "-", "locus_tag": "WP_000429487.1", "perc_coverage": 100.0, "blastscore": 216, "start": 295462, "annotation": "PadR_family_transcriptional_regulator", "name": "BMZ34_RS12015", "evalue": 1.7e-54}], ["input|c11|3288258-3289575|-|ctg1_3265|", 38, {"end": 297562, "perc_ident": 100, "genecluster": "NZ_FNYB01000004_c4", "strand": "-", "locus_tag": "WP_074789800.1", "perc_coverage": 100.0, "blastscore": 859, "start": 296246, "annotation": "condensation_protein", "name": "BMZ34_RS12020", "evalue": 1.2e-247}], ["input|c11|3290440-3291727|-|ctg1_3266|", 39, {"end": 299714, "perc_ident": 100, "genecluster": "NZ_FNYB01000004_c4", "strand": "-", "locus_tag": "WP_002082429.1", "perc_coverage": 100.0, "blastscore": 868, "start": 298428, "annotation": "hydroxylamine_reductase", "name": "BMZ34_RS12025", "evalue": 3.4e-250}], ["input|c11|3292265-3292370|+|ctg1_3267|", 40, {"end": 300358, "perc_ident": 100, "genecluster": "NZ_FNYB01000004_c4", "strand": "+", "locus_tag": "WP_000140972.1", "perc_coverage": 100.0, "blastscore": 58, "start": 300254, "annotation": "hypothetical_protein", "name": "BMZ34_RS30220", "evalue": 1.9e-07}], ["input|c11|3292467-3292944|-|ctg1_3268|", 41, {"end": 300932, "perc_ident": 99, "genecluster": "NZ_FNYB01000004_c4", "strand": "-", "locus_tag": "WP_002164115.1", "perc_coverage": 100.0, "blastscore": 324, "start": 300456, "annotation": "subclass_B1_metallo-beta-lactamase", "name": "BMZ34_RS12030", "evalue": 6.7e-87}], ["input|c11|3293124-3293415|+|ctg1_3269|", 42, {"end": 301403, "perc_ident": 100, "genecluster": "NZ_FNYB01000004_c4", "strand": "+", "locus_tag": "WP_000171767.1", "perc_coverage": 100.0, "blastscore": 177, "start": 301113, "annotation": "DUF3784_domain-containing_protein", "name": "BMZ34_RS12035", "evalue": 6.2e-43}], ["input|c11|3293443-3293725|-|ctg1_3270|", 43, {"end": 301713, "perc_ident": 100, "genecluster": "NZ_FNYB01000004_c4", "strand": "-", "locus_tag": "WP_000397727.1", "perc_coverage": 100.0, "blastscore": 176, "start": 301432, "annotation": "hypothetical_protein", "name": "BMZ34_RS12040", "evalue": 1e-42}], ["input|c11|3293858-3294053|+|ctg1_3271|", 44, {"end": 302041, "perc_ident": 95, "genecluster": "NZ_FNYB01000004_c4", "strand": "+", "locus_tag": "WP_000819655.1", "perc_coverage": 100.0, "blastscore": 121, "start": 301847, "annotation": "hypothetical_protein", "name": "BMZ34_RS12045", "evalue": 2.7e-26}], ["input|c11|3294153-3295191|+|ctg1_3272|", 45, {"end": 303190, "perc_ident": 97, "genecluster": "NZ_FNYB01000004_c4", "strand": "+", "locus_tag": "WP_001050173.1", "perc_coverage": 100.0, "blastscore": 678, "start": 302153, "annotation": "penicillin-binding_protein", "name": "BMZ34_RS12050", "evalue": 4e-193}], ["input|c11|3295227-3295476|-|ctg1_3273|", 46, {"end": 303475, "perc_ident": 100, "genecluster": "NZ_FNYB01000004_c4", "strand": "-", "locus_tag": "WP_000666947.1", "perc_coverage": 100.0, "blastscore": 162, "start": 303227, "annotation": "hypothetical_protein", "name": "BMZ34_RS12055", "evalue": 1.8e-38}], ["input|c11|3295805-3296849|-|ctg1_3274|", 47, {"end": 304848, "perc_ident": 99, "genecluster": "NZ_FNYB01000004_c4", "strand": "-", "locus_tag": "WP_000882897.1", "perc_coverage": 100.0, "blastscore": 695, "start": 303805, "annotation": "oxidoreductase", "name": "BMZ34_RS12060", "evalue": 4.2e-198}], ["input|c11|3297043-3297403|-|ctg1_3275|", 48, {"end": 305402, "perc_ident": 97, "genecluster": "NZ_FNYB01000004_c4", "strand": "-", "locus_tag": "WP_000632391.1", "perc_coverage": 100.0, "blastscore": 244, "start": 305043, "annotation": "glyoxalase/bleomycin_resistance/extradiol_dioxygenase_family_protein", "name": "BMZ34_RS12065", "evalue": 6.7e-63}], ["input|c11|3297418-3298111|-|ctg1_3276|", 49, {"end": 306110, "perc_ident": 100, "genecluster": "NZ_FNYB01000004_c4", "strand": "-", "locus_tag": "WP_000754833.1", "perc_coverage": 100.0, "blastscore": 463, "start": 305418, "annotation": "transcriptional_regulator_YeiL", "name": "BMZ34_RS12070", "evalue": 1.4e-128}], ["input|c11|3298219-3298666|+|ctg1_3277|", 50, {"end": 306665, "perc_ident": 99, "genecluster": "NZ_FNYB01000004_c4", "strand": "+", "locus_tag": "WP_000282261.1", "perc_coverage": 94.5945945945946, "blastscore": 249, "start": 306243, "annotation": "EamA-like_transporter_family_protein", "name": "BMZ34_RS12075", "evalue": 2e-64}], ["input|c11|3298679-3299144|+|ctg1_3278|", 51, {"end": 307143, "perc_ident": 100, "genecluster": "NZ_FNYB01000004_c4", "strand": "+", "locus_tag": "WP_000965812.1", "perc_coverage": 100.0, "blastscore": 205, "start": 306679, "annotation": "EamA-like_transporter_family_protein", "name": "BMZ34_RS12080", "evalue": 5.8e-51}], ["input|c11|3299233-3299728|+|ctg1_3279|", 52, {"end": 307727, "perc_ident": 99, "genecluster": "NZ_FNYB01000004_c4", "strand": "+", "locus_tag": "WP_000901705.1", "perc_coverage": 100.0, "blastscore": 331, "start": 307233, "annotation": "hypothetical_protein", "name": "BMZ34_RS12085", "evalue": 7.5e-89}], ["input|c11|3299768-3300521|-|ctg1_3280|", 53, {"end": 308520, "perc_ident": 100, "genecluster": "NZ_FNYB01000004_c4", "strand": "-", "locus_tag": "WP_000216598.1", "perc_coverage": 100.0, "blastscore": 519, "start": 307768, "annotation": "N-acyl_homoserine_lactonase_family_protein", "name": "BMZ34_RS12090", "evalue": 2.3e-145}], ["input|c11|3300709-3301729|+|ctg1_3281|", 54, {"end": 309728, "perc_ident": 99, "genecluster": "NZ_FNYB01000004_c4", "strand": "+", "locus_tag": "WP_000643781.1", "perc_coverage": 100.0, "blastscore": 681, "start": 308709, "annotation": "zinc-binding_alcohol_dehydrogenase_family_protein", "name": "BMZ34_RS12095", "evalue": 4.7e-194}], ["input|c11|3301927-3303319|-|ctg1_3282|", 55, {"end": 311345, "perc_ident": 100, "genecluster": "NZ_FNYB01000004_c4", "strand": "-", "locus_tag": "WP_003279197.1", "perc_coverage": 100.0, "blastscore": 902, "start": 309927, "annotation": "amino_acid_permease", "name": "BMZ34_RS12100", "evalue": 2.3e-260}], ["input|c11|3303868-3305068|-|ctg1_3283|", 56, {"end": 313067, "perc_ident": 94, "genecluster": "NZ_FNYB01000004_c4", "strand": "-", "locus_tag": "WP_000758019.1", "perc_coverage": 100.0, "blastscore": 695, "start": 311868, "annotation": "Bcr/CflA_family_drug_resistance_efflux_transporter", "name": "BMZ34_RS12105", "evalue": 4.8e-198}], ["input|c11|3305449-3306022|+|ctg1_3284|", 57, {"end": 314031, "perc_ident": 97, "genecluster": "NZ_FNYB01000004_c4", "strand": "+", "locus_tag": "WP_000570034.1", "perc_coverage": 100.0, "blastscore": 320, "start": 313465, "annotation": "hypothetical_protein", "name": "BMZ34_RS12110", "evalue": 1.2e-85}], ["input|c11|3306088-3306313|-|ctg1_3285|", 58, {"end": 314322, "perc_ident": 100, "genecluster": "NZ_FNYB01000004_c4", "strand": "-", "locus_tag": "WP_000390464.1", "perc_coverage": 100.0, "blastscore": 133, "start": 314098, "annotation": "hypothetical_protein", "name": "BMZ34_RS12115", "evalue": 1.3e-29}], ["input|c11|3306631-3306910|-|ctg1_3286|", 59, {"end": 314919, "perc_ident": 100, "genecluster": "NZ_FNYB01000004_c4", "strand": "-", "locus_tag": "WP_000865002.1", "perc_coverage": 100.0, "blastscore": 172, "start": 314641, "annotation": "hypothetical_protein", "name": "BMZ34_RS12120", "evalue": 1.9e-41}], ["input|c11|3307724-3308468|+|ctg1_3287|", 60, {"end": 316408, "perc_ident": 100, "genecluster": "NZ_FNYB01000004_c4", "strand": "+", "locus_tag": "WP_000768020.1", "perc_coverage": 99.59514170040485, "blastscore": 489, "start": 315665, "annotation": "3-oxoacyl-ACP_reductase", "name": "BMZ34_RS12130", "evalue": 2.5e-136}], ["input|c11|3308578-3309241|-|ctg1_3288|", 61, {"end": 317182, "perc_ident": 99, "genecluster": "NZ_FNYB01000004_c4", "strand": "-", "locus_tag": "WP_000439487.1", "perc_coverage": 100.0, "blastscore": 447, "start": 316520, "annotation": "bacillithiol_biosynthesis_deacetylase_BshB2", "name": "BMZ34_RS12135", "evalue": 7.4e-124}]]}], [{"accession": "NZ_CP014847", "proteins": ["A3L20_RS33950", "WP_000987461.1", "WP_001083466.1", "A3L20_RS33955", "WP_000101454.1", "A3L20_RS33960", "WP_000573531.1", "WP_000236191.1", "WP_078401046.1", "WP_000860831.1", "WP_000146283.1", "WP_001236353.1", "WP_000176638.1", "A3L20_RS33970", "WP_000040529.1", "WP_000951538.1", "WP_016077435.1", "WP_000855216.1", "WP_016077434.1", "WP_016077433.1", "WP_016077432.1", "WP_001027990.1", "WP_000801655.1", "A3L20_RS33975", "WP_080117712.1", "WP_000978476.1", "WP_001072997.1", "WP_000371163.1", "WP_002082439.1", "WP_003279185.1", "WP_000660065.1", "WP_000414293.1", "WP_016100084.1", "WP_002082432.1", "WP_001036202.1", "WP_000801027.1", "WP_000755063.1", "WP_000837802.1", "WP_000063333.1", "WP_000891986.1", "WP_000429487.1", "WP_000415486.1", "WP_042598732.1", "WP_000140972.1", "WP_002164115.1", "WP_000171767.1", "WP_000397727.1", "WP_000819655.1", "WP_042598401.1", "WP_000666947.1", "WP_000882897.1", "WP_016077426.1", "WP_000754833.1", "WP_000282261.1", "WP_000965812.1", "WP_000901705.1", "WP_000216598.1", "WP_000643781.1", "WP_003279197.1", "WP_000758019.1", "WP_000570034.1", "WP_000390464.1", "WP_000865002.1", "WP_016077425.1", "WP_000768020.1", "WP_000439487.1", "WP_000407045.1"], "cluster_label": "c10", "description": "Bacillus thuringiensis strain HD12, complete sequence", "cluster_type": "nrps", "tags": ["A3L20_RS33950", "A3L20_RS17830", "A3L20_RS17835", "A3L20_RS33955", "A3L20_RS17840", "A3L20_RS33960", "A3L20_RS17845", "A3L20_RS17850", "A3L20_RS33965", "A3L20_RS17855", "A3L20_RS17860", "A3L20_RS17865", "A3L20_RS17870", "A3L20_RS33970", "A3L20_RS17875", "A3L20_RS17880", "A3L20_RS17885", "A3L20_RS17890", "A3L20_RS17895", "A3L20_RS17900", "A3L20_RS17905", "A3L20_RS17910", "A3L20_RS17915", "A3L20_RS33975", "A3L20_RS17930", "A3L20_RS17935", "A3L20_RS17940", "A3L20_RS17945", "A3L20_RS17950", "A3L20_RS17955", "A3L20_RS17960", "A3L20_RS17965", "A3L20_RS17970", "A3L20_RS17975", "A3L20_RS17985", "A3L20_RS17990", "A3L20_RS17995", "A3L20_RS18000", "A3L20_RS18005", "A3L20_RS18010", "A3L20_RS18015", "A3L20_RS18020", "A3L20_RS18025", "A3L20_RS33980", "A3L20_RS18030", "A3L20_RS18035", "A3L20_RS18040", "A3L20_RS18045", "A3L20_RS18050", "A3L20_RS18055", "A3L20_RS18060", "A3L20_RS18065", "A3L20_RS18070", "A3L20_RS18075", "A3L20_RS18080", "A3L20_RS18085", "A3L20_RS18090", "A3L20_RS18095", "A3L20_RS18100", "A3L20_RS18105", "A3L20_RS18110", "A3L20_RS18115", "A3L20_RS18120", "A3L20_RS33985", "A3L20_RS18125", "A3L20_RS18130", "A3L20_RS18135"]}, {"synteny_score": 48, "blast_score": 24649.0, "core_gene_hits": 2, "core_bonus": 3, "hits": 55, "pairings": [["input|c11|3257618-3257954|-|ctg1_3232|", 6, {"end": 3528393, "perc_ident": 74, "genecluster": "NZ_CP014847_c10", "strand": "-", "locus_tag": "WP_000987461.1", "perc_coverage": 99.09909909909909, "blastscore": 158, "start": 3528058, "annotation": "IDEAL_domain-containing_protein", "name": "A3L20_RS17830", "evalue": 3.4e-37}], ["input|c11|3258079-3258493|-|ctg1_3233|", 7, {"end": 3528931, "perc_ident": 97, "genecluster": "NZ_CP014847_c10", "strand": "-", "locus_tag": "WP_001083466.1", "perc_coverage": 100.0, "blastscore": 275, "start": 3528518, "annotation": "Rrf2_family_transcriptional_regulator", "name": "A3L20_RS17835", "evalue": 4.1e-72}], ["input|c11|3258682-3258817|-|ctg1_3234|", 8, {"end": 3531237, "perc_ident": 98, "genecluster": "NZ_CP014847_c10", "strand": "-", "locus_tag": "WP_000573531.1", "perc_coverage": 100.0, "blastscore": 90, "start": 3531103, "annotation": "hypothetical_protein", "name": "A3L20_RS17845", "evalue": 6e-17}], ["input|c11|3258864-3259260|-|ctg1_3235|", 9, {"end": 3531680, "perc_ident": 95, "genecluster": "NZ_CP014847_c10", "strand": "-", "locus_tag": "WP_000236191.1", "perc_coverage": 100.0, "blastscore": 243, "start": 3531285, "annotation": "transcriptional_regulator_Spx", "name": "A3L20_RS17850", "evalue": 1.6e-62}], ["input|c11|3259881-3260226|+|ctg1_3236|", 10, {"end": 3532603, "perc_ident": 99, "genecluster": "NZ_CP014847_c10", "strand": "+", "locus_tag": "WP_000860831.1", "perc_coverage": 100.0, "blastscore": 231, "start": 3532259, "annotation": "transcriptional_regulator", "name": "A3L20_RS17855", "evalue": 4.3e-59}], ["input|c11|3259881-3260226|+|ctg1_3236|", 10, {"end": 3548742, "perc_ident": 58, "genecluster": "NZ_CP014847_c10", "strand": "+", "locus_tag": "WP_001072997.1", "perc_coverage": 84.21052631578947, "blastscore": 123, "start": 3548419, "annotation": "HxlR_family_transcriptional_regulator", "name": "A3L20_RS17940", "evalue": 1.3e-26}], ["input|c11|3260302-3261040|-|ctg1_3237|", 11, {"end": 3533394, "perc_ident": 100, "genecluster": "NZ_CP014847_c10", "strand": "-", "locus_tag": "WP_000146283.1", "perc_coverage": 100.0, "blastscore": 475, "start": 3532657, "annotation": "GntR_family_transcriptional_regulator", "name": "A3L20_RS17860", "evalue": 4.8e-132}], ["input|c11|3261072-3262134|-|ctg1_3238|", 12, {"end": 3536221, "perc_ident": 98, "genecluster": "NZ_CP014847_c10", "strand": "-", "locus_tag": "WP_000176638.1", "perc_coverage": 100.0, "blastscore": 722, "start": 3535160, "annotation": "oxidoreductase", "name": "A3L20_RS17870", "evalue": 2.5e-206}], ["input|c11|3262366-3262783|+|ctg1_3239|", 13, {"end": 3538424, "perc_ident": 96, "genecluster": "NZ_CP014847_c10", "strand": "+", "locus_tag": "WP_000951538.1", "perc_coverage": 100.0, "blastscore": 280, "start": 3538008, "annotation": "SRPBCC_family_protein", "name": "A3L20_RS17880", "evalue": 1.3e-73}], ["input|c11|3262943-3264320|-|ctg1_3240|", 14, {"end": 3539961, "perc_ident": 98, "genecluster": "NZ_CP014847_c10", "strand": "-", "locus_tag": "WP_016077435.1", "perc_coverage": 90.61135371179039, "blastscore": 810, "start": 3538585, "annotation": "peptidase", "name": "A3L20_RS17885", "evalue": 6.9e-233}], ["input|c11|3264687-3265254|-|ctg1_3241|", 15, {"end": 3540896, "perc_ident": 100, "genecluster": "NZ_CP014847_c10", "strand": "-", "locus_tag": "WP_000855216.1", "perc_coverage": 100.0, "blastscore": 384, "start": 3540330, "annotation": "esterase", "name": "A3L20_RS17890", "evalue": 8.5e-105}], ["input|c11|3265269-3266094|-|ctg1_3242|", 16, {"end": 3541736, "perc_ident": 100, "genecluster": "NZ_CP014847_c10", "strand": "-", "locus_tag": "WP_016077434.1", "perc_coverage": 100.0, "blastscore": 570, "start": 3540912, "annotation": "hydrolase", "name": "A3L20_RS17895", "evalue": 9.4e-161}], ["input|c11|3266122-3266680|-|ctg1_3243|", 17, {"end": 3542322, "perc_ident": 100, "genecluster": "NZ_CP014847_c10", "strand": "-", "locus_tag": "WP_016077433.1", "perc_coverage": 100.0, "blastscore": 351, "start": 3541765, "annotation": "hypothetical_protein", "name": "A3L20_RS17900", "evalue": 6e-95}], ["input|c11|3266708-3267548|-|ctg1_3244|", 18, {"end": 3543190, "perc_ident": 100, "genecluster": "NZ_CP014847_c10", "strand": "-", "locus_tag": "WP_016077432.1", "perc_coverage": 100.0, "blastscore": 580, "start": 3542351, "annotation": "aminoglycoside_phosphotransferase", "name": "A3L20_RS17905", "evalue": 9.2e-164}], ["input|c11|3267735-3268485|-|ctg1_3245|", 19, {"end": 3544127, "perc_ident": 100, "genecluster": "NZ_CP014847_c10", "strand": "-", "locus_tag": "WP_001027990.1", "perc_coverage": 100.0, "blastscore": 517, "start": 3543378, "annotation": "SMS_protein", "name": "A3L20_RS17910", "evalue": 8.6e-145}], ["input|c11|3268568-3268778|+|ctg1_3246|", 20, {"end": 3544420, "perc_ident": 100, "genecluster": "NZ_CP014847_c10", "strand": "+", "locus_tag": "WP_000801655.1", "perc_coverage": 100.0, "blastscore": 138, "start": 3544211, "annotation": "hypothetical_protein", "name": "A3L20_RS17915", "evalue": 2.3e-31}], ["input|c11|3269773-3270337|-|ctg1_3248|", 22, {"end": 3545979, "perc_ident": 100, "genecluster": "NZ_CP014847_c10", "strand": "-", "locus_tag": "A3L20_RS33975", "perc_coverage": 100.0, "blastscore": 393, "start": 3544504, "annotation": "hypothetical_protein", "name": "A3L20_RS33975", "evalue": 1.4e-107}], ["input|c11|3270481-3271984|-|ctg1_3249|", 23, {"end": 3547617, "perc_ident": 99, "genecluster": "NZ_CP014847_c10", "strand": "-", "locus_tag": "WP_080117712.1", "perc_coverage": 99.4, "blastscore": 1000, "start": 3546124, "annotation": "long-chain_fatty_acid--CoA_ligase", "name": "A3L20_RS17930", "evalue": 6.7e-290}], ["input|c11|3272118-3272652|-|ctg1_3250|", 24, {"end": 3548297, "perc_ident": 99, "genecluster": "NZ_CP014847_c10", "strand": "-", "locus_tag": "WP_000978476.1", "perc_coverage": 100.0, "blastscore": 368, "start": 3547761, "annotation": "flavodoxin_family_protein", "name": "A3L20_RS17935", "evalue": 6e-100}], ["input|c11|3272776-3273100|+|ctg1_3251|", 25, {"end": 3548742, "perc_ident": 96, "genecluster": "NZ_CP014847_c10", "strand": "+", "locus_tag": "WP_001072997.1", "perc_coverage": 100.0, "blastscore": 219, "start": 3548419, "annotation": "HxlR_family_transcriptional_regulator", "name": "A3L20_RS17940", "evalue": 2.1e-55}], ["input|c11|3272776-3273100|+|ctg1_3251|", 25, {"end": 3532603, "perc_ident": 61, "genecluster": "NZ_CP014847_c10", "strand": "+", "locus_tag": "WP_000860831.1", "perc_coverage": 86.91588785046729, "blastscore": 126, "start": 3532259, "annotation": "transcriptional_regulator", "name": "A3L20_RS17855", "evalue": 1.4e-27}], ["input|c11|3274200-3275652|+|ctg1_3252|", 26, {"end": 3551296, "perc_ident": 97, "genecluster": "NZ_CP014847_c10", "strand": "+", "locus_tag": "WP_000371163.1", "perc_coverage": 100.0, "blastscore": 928, "start": 3549845, "annotation": "FAD-binding_monooxygenase", "name": "A3L20_RS17945", "evalue": 2.4e-268}], ["input|c11|3275882-3276263|-|ctg1_3253|", 27, {"end": 3551775, "perc_ident": 100, "genecluster": "NZ_CP014847_c10", "strand": "-", "locus_tag": "WP_002082439.1", "perc_coverage": 65.07936507936508, "blastscore": 161, "start": 3551527, "annotation": "hypothetical_protein", "name": "A3L20_RS17950", "evalue": 4.6e-38}], ["input|c11|3276593-3276869|-|ctg1_3254|", 28, {"end": 3553291, "perc_ident": 98, "genecluster": "NZ_CP014847_c10", "strand": "-", "locus_tag": "WP_000660065.1", "perc_coverage": 100.0, "blastscore": 173, "start": 3553016, "annotation": "ArsR_family_transcriptional_regulator", "name": "A3L20_RS17960", "evalue": 8.5e-42}], ["input|c11|3277070-3280430|-|ctg1_3255|", 29, {"end": 3556890, "perc_ident": 96, "genecluster": "NZ_CP014847_c10", "strand": "-", "locus_tag": "WP_000414293.1", "perc_coverage": 99.64253798033958, "blastscore": 2160, "start": 3553543, "annotation": "glycosyl_transferase_family_2", "name": "A3L20_RS17965", "evalue": 0.0}], ["input|c11|3280622-3281912|-|ctg1_3256|", 30, {"end": 3558373, "perc_ident": 100, "genecluster": "NZ_CP014847_c10", "strand": "-", "locus_tag": "WP_016100084.1", "perc_coverage": 66.8997668997669, "blastscore": 431, "start": 3557084, "annotation": "hypothetical_protein", "name": "A3L20_RS17970", "evalue": 8.1e-119}], ["input|c11|3281901-3282624|-|ctg1_3257|", 31, {"end": 3559085, "perc_ident": 100, "genecluster": "NZ_CP014847_c10", "strand": "-", "locus_tag": "WP_002082432.1", "perc_coverage": 100.0, "blastscore": 462, "start": 3558363, "annotation": "RNA_polymerase_sigma_factor_SigI", "name": "A3L20_RS17975", "evalue": 4.1e-128}], ["input|c11|3283675-3284161|-|ctg1_3259|", 32, {"end": 3560617, "perc_ident": 98, "genecluster": "NZ_CP014847_c10", "strand": "-", "locus_tag": "WP_000801027.1", "perc_coverage": 98.75776397515527, "blastscore": 314, "start": 3560138, "annotation": "transcriptional_regulator", "name": "A3L20_RS17990", "evalue": 7.1e-84}], ["input|c11|3284264-3285227|+|ctg1_3260|", 33, {"end": 3561690, "perc_ident": 99, "genecluster": "NZ_CP014847_c10", "strand": "+", "locus_tag": "WP_000755063.1", "perc_coverage": 100.0, "blastscore": 623, "start": 3560728, "annotation": "HTH_domain-containing_protein", "name": "A3L20_RS17995", "evalue": 1.1e-176}], ["input|c11|3285390-3286140|-|ctg1_3261|", 34, {"end": 3562593, "perc_ident": 98, "genecluster": "NZ_CP014847_c10", "strand": "-", "locus_tag": "WP_000837802.1", "perc_coverage": 100.0, "blastscore": 461, "start": 3561844, "annotation": "ABC_transporter_permease", "name": "A3L20_RS18000", "evalue": 5.6e-128}], ["input|c11|3286140-3286902|-|ctg1_3262|", 35, {"end": 3563355, "perc_ident": 96, "genecluster": "NZ_CP014847_c10", "strand": "-", "locus_tag": "WP_000063333.1", "perc_coverage": 100.0, "blastscore": 475, "start": 3562594, "annotation": "glycosyl_transferase_family_8", "name": "A3L20_RS18005", "evalue": 4.9e-132}], ["input|c11|3287057-3287399|-|ctg1_3263|", 36, {"end": 3563864, "perc_ident": 99, "genecluster": "NZ_CP014847_c10", "strand": "-", "locus_tag": "WP_000891986.1", "perc_coverage": 100.0, "blastscore": 222, "start": 3563523, "annotation": "DUF1048_domain-containing_protein", "name": "A3L20_RS18010", "evalue": 3.4e-56}], ["input|c11|3287474-3287795|-|ctg1_3264|", 37, {"end": 3564260, "perc_ident": 100, "genecluster": "NZ_CP014847_c10", "strand": "-", "locus_tag": "WP_000429487.1", "perc_coverage": 100.0, "blastscore": 216, "start": 3563940, "annotation": "PadR_family_transcriptional_regulator", "name": "A3L20_RS18015", "evalue": 1.7e-54}], ["input|c11|3288258-3289575|-|ctg1_3265|", 38, {"end": 3566040, "perc_ident": 100, "genecluster": "NZ_CP014847_c10", "strand": "-", "locus_tag": "WP_000415486.1", "perc_coverage": 100.0, "blastscore": 865, "start": 3564724, "annotation": "condensation_protein", "name": "A3L20_RS18020", "evalue": 2.3e-249}], ["input|c11|3290440-3291727|-|ctg1_3266|", 39, {"end": 3568192, "perc_ident": 100, "genecluster": "NZ_CP014847_c10", "strand": "-", "locus_tag": "WP_042598732.1", "perc_coverage": 100.0, "blastscore": 865, "start": 3566906, "annotation": "hydroxylamine_reductase", "name": "A3L20_RS18025", "evalue": 2.2e-249}], ["input|c11|3292265-3292370|+|ctg1_3267|", 40, {"end": 3568836, "perc_ident": 100, "genecluster": "NZ_CP014847_c10", "strand": "+", "locus_tag": "WP_000140972.1", "perc_coverage": 100.0, "blastscore": 58, "start": 3568732, "annotation": "hypothetical_protein", "name": "A3L20_RS33980", "evalue": 1.9e-07}], ["input|c11|3292467-3292944|-|ctg1_3268|", 41, {"end": 3569410, "perc_ident": 99, "genecluster": "NZ_CP014847_c10", "strand": "-", "locus_tag": "WP_002164115.1", "perc_coverage": 100.0, "blastscore": 324, "start": 3568934, "annotation": "subclass_B1_metallo-beta-lactamase", "name": "A3L20_RS18030", "evalue": 6.7e-87}], ["input|c11|3293124-3293415|+|ctg1_3269|", 42, {"end": 3569881, "perc_ident": 100, "genecluster": "NZ_CP014847_c10", "strand": "+", "locus_tag": "WP_000171767.1", "perc_coverage": 100.0, "blastscore": 177, "start": 3569591, "annotation": "DUF3784_domain-containing_protein", "name": "A3L20_RS18035", "evalue": 6.2e-43}], ["input|c11|3293443-3293725|-|ctg1_3270|", 43, {"end": 3570191, "perc_ident": 100, "genecluster": "NZ_CP014847_c10", "strand": "-", "locus_tag": "WP_000397727.1", "perc_coverage": 100.0, "blastscore": 176, "start": 3569910, "annotation": "hypothetical_protein", "name": "A3L20_RS18040", "evalue": 1e-42}], ["input|c11|3293858-3294053|+|ctg1_3271|", 44, {"end": 3570519, "perc_ident": 95, "genecluster": "NZ_CP014847_c10", "strand": "+", "locus_tag": "WP_000819655.1", "perc_coverage": 100.0, "blastscore": 121, "start": 3570325, "annotation": "hypothetical_protein", "name": "A3L20_RS18045", "evalue": 2.7e-26}], ["input|c11|3294153-3295191|+|ctg1_3272|", 45, {"end": 3571668, "perc_ident": 96, "genecluster": "NZ_CP014847_c10", "strand": "+", "locus_tag": "WP_042598401.1", "perc_coverage": 100.0, "blastscore": 675, "start": 3570631, "annotation": "penicillin-binding_protein", "name": "A3L20_RS18050", "evalue": 3.4e-192}], ["input|c11|3295227-3295476|-|ctg1_3273|", 46, {"end": 3571953, "perc_ident": 100, "genecluster": "NZ_CP014847_c10", "strand": "-", "locus_tag": "WP_000666947.1", "perc_coverage": 100.0, "blastscore": 162, "start": 3571705, "annotation": "hypothetical_protein", "name": "A3L20_RS18055", "evalue": 1.8e-38}], ["input|c11|3295805-3296849|-|ctg1_3274|", 47, {"end": 3573326, "perc_ident": 99, "genecluster": "NZ_CP014847_c10", "strand": "-", "locus_tag": "WP_000882897.1", "perc_coverage": 100.0, "blastscore": 695, "start": 3572283, "annotation": "oxidoreductase", "name": "A3L20_RS18060", "evalue": 4.2e-198}], ["input|c11|3297043-3297403|-|ctg1_3275|", 48, {"end": 3573880, "perc_ident": 98, "genecluster": "NZ_CP014847_c10", "strand": "-", "locus_tag": "WP_016077426.1", "perc_coverage": 100.0, "blastscore": 246, "start": 3573521, "annotation": "VOC_family_protein", "name": "A3L20_RS18065", "evalue": 1.8e-63}], ["input|c11|3297418-3298111|-|ctg1_3276|", 49, {"end": 3574588, "perc_ident": 100, "genecluster": "NZ_CP014847_c10", "strand": "-", "locus_tag": "WP_000754833.1", "perc_coverage": 100.0, "blastscore": 463, "start": 3573896, "annotation": "transcriptional_regulator_YeiL", "name": "A3L20_RS18070", "evalue": 1.4e-128}], ["input|c11|3298219-3298666|+|ctg1_3277|", 50, {"end": 3575143, "perc_ident": 99, "genecluster": "NZ_CP014847_c10", "strand": "+", "locus_tag": "WP_000282261.1", "perc_coverage": 94.5945945945946, "blastscore": 249, "start": 3574721, "annotation": "EamA-like_transporter_family_protein", "name": "A3L20_RS18075", "evalue": 2e-64}], ["input|c11|3298679-3299144|+|ctg1_3278|", 51, {"end": 3575621, "perc_ident": 100, "genecluster": "NZ_CP014847_c10", "strand": "+", "locus_tag": "WP_000965812.1", "perc_coverage": 100.0, "blastscore": 205, "start": 3575157, "annotation": "EamA-like_transporter_family_protein", "name": "A3L20_RS18080", "evalue": 5.8e-51}], ["input|c11|3299233-3299728|+|ctg1_3279|", 52, {"end": 3576205, "perc_ident": 99, "genecluster": "NZ_CP014847_c10", "strand": "+", "locus_tag": "WP_000901705.1", "perc_coverage": 100.0, "blastscore": 331, "start": 3575711, "annotation": "hypothetical_protein", "name": "A3L20_RS18085", "evalue": 7.5e-89}], ["input|c11|3299768-3300521|-|ctg1_3280|", 53, {"end": 3576998, "perc_ident": 100, "genecluster": "NZ_CP014847_c10", "strand": "-", "locus_tag": "WP_000216598.1", "perc_coverage": 100.0, "blastscore": 519, "start": 3576246, "annotation": "N-acyl_homoserine_lactonase_family_protein", "name": "A3L20_RS18090", "evalue": 2.3e-145}], ["input|c11|3300709-3301729|+|ctg1_3281|", 54, {"end": 3578206, "perc_ident": 99, "genecluster": "NZ_CP014847_c10", "strand": "+", "locus_tag": "WP_000643781.1", "perc_coverage": 100.0, "blastscore": 681, "start": 3577187, "annotation": "zinc-binding_alcohol_dehydrogenase_family_protein", "name": "A3L20_RS18095", "evalue": 4.7e-194}], ["input|c11|3301927-3303319|-|ctg1_3282|", 55, {"end": 3579823, "perc_ident": 100, "genecluster": "NZ_CP014847_c10", "strand": "-", "locus_tag": "WP_003279197.1", "perc_coverage": 100.0, "blastscore": 902, "start": 3578405, "annotation": "amino_acid_permease", "name": "A3L20_RS18100", "evalue": 2.3e-260}], ["input|c11|3303868-3305068|-|ctg1_3283|", 56, {"end": 3581545, "perc_ident": 94, "genecluster": "NZ_CP014847_c10", "strand": "-", "locus_tag": "WP_000758019.1", "perc_coverage": 100.0, "blastscore": 695, "start": 3580346, "annotation": "Bcr/CflA_family_drug_resistance_efflux_transporter", "name": "A3L20_RS18105", "evalue": 4.8e-198}], ["input|c11|3305449-3306022|+|ctg1_3284|", 57, {"end": 3582509, "perc_ident": 97, "genecluster": "NZ_CP014847_c10", "strand": "+", "locus_tag": "WP_000570034.1", "perc_coverage": 100.0, "blastscore": 320, "start": 3581943, "annotation": "hypothetical_protein", "name": "A3L20_RS18110", "evalue": 1.2e-85}], ["input|c11|3306088-3306313|-|ctg1_3285|", 58, {"end": 3582800, "perc_ident": 100, "genecluster": "NZ_CP014847_c10", "strand": "-", "locus_tag": "WP_000390464.1", "perc_coverage": 100.0, "blastscore": 133, "start": 3582576, "annotation": "hypothetical_protein", "name": "A3L20_RS18115", "evalue": 1.3e-29}], ["input|c11|3306631-3306910|-|ctg1_3286|", 59, {"end": 3583397, "perc_ident": 100, "genecluster": "NZ_CP014847_c10", "strand": "-", "locus_tag": "WP_000865002.1", "perc_coverage": 100.0, "blastscore": 172, "start": 3583119, "annotation": "hypothetical_protein", "name": "A3L20_RS18120", "evalue": 1.9e-41}], ["input|c11|3307724-3308468|+|ctg1_3287|", 60, {"end": 3584886, "perc_ident": 100, "genecluster": "NZ_CP014847_c10", "strand": "+", "locus_tag": "WP_000768020.1", "perc_coverage": 99.59514170040485, "blastscore": 489, "start": 3584143, "annotation": "short-chain_dehydrogenase", "name": "A3L20_RS18125", "evalue": 2.5e-136}], ["input|c11|3308578-3309241|-|ctg1_3288|", 61, {"end": 3585660, "perc_ident": 99, "genecluster": "NZ_CP014847_c10", "strand": "-", "locus_tag": "WP_000439487.1", "perc_coverage": 100.0, "blastscore": 447, "start": 3584998, "annotation": "bacillithiol_biosynthesis_deacetylase_BshB2", "name": "A3L20_RS18130", "evalue": 7.4e-124}]]}], [{"accession": "NZ_JH792222", "proteins": ["WP_000107926.1", "WP_000402471.1", "WP_080017632.1", "ICE_RS30160", "WP_001133197.1", "WP_001228489.1", "WP_000021461.1", "WP_000526189.1", "WP_001014190.1", "ICE_RS30165", "WP_000987461.1", "WP_001083465.1", "WP_000573532.1", "WP_000236190.1", "ICE_RS30170", "WP_000146278.1", "WP_000176647.1", "WP_000332043.1", "WP_000787687.1", "WP_000855203.1", "WP_003284929.1", "ICE_RS31315", "WP_000355254.1", "WP_001022452.1", "WP_000801651.1", "WP_000849316.1", "WP_080017696.1", "WP_000855231.1", "WP_001072981.1", "WP_002000334.1", "WP_000660066.1", "ICE_RS13115", "ICE_RS13120", "WP_002094101.1", "WP_000141009.1", "ICE_RS30180", "WP_080017633.1", "WP_000896833.1", "WP_001036208.1", "WP_000801053.1", "WP_000755059.1", "WP_000837816.1", "WP_000063325.1", "WP_000891986.1", "WP_000429488.1", "WP_000415483.1", "WP_002094103.1", "WP_000140972.1", "WP_000742481.1", "ICE_RS30190", "WP_000171773.1", "WP_000397724.1", "WP_000819665.1", "WP_001050183.1", "WP_000666943.1", "WP_000653876.1", "WP_000632404.1", "WP_000754830.1", "WP_000282240.1", "WP_000965811.1", "WP_000901701.1", "WP_000216571.1", "WP_000643786.1", "WP_002000354.1", "WP_000758007.1", "WP_000570042.1", "WP_000390469.1", "WP_000865000.1", "WP_000608950.1"], "cluster_label": "c8", "description": "Bacillus cereus BAG1X1-2 supercont1.1, whole genome shotgun sequence", "cluster_type": "nrps", "tags": ["ICE_RS12990", "ICE_RS12995", "ICE_RS30155", "ICE_RS30160", "ICE_RS13000", "ICE_RS13005", "ICE_RS13010", "ICE_RS13015", "ICE_RS13020", "ICE_RS30165", "ICE_RS13025", "ICE_RS13030", "ICE_RS13035", "ICE_RS13040", "ICE_RS30170", "ICE_RS13045", "ICE_RS13050", "ICE_RS13055", "ICE_RS13060", "ICE_RS13065", "ICE_RS13070", "ICE_RS31315", "ICE_RS13075", "ICE_RS13080", "ICE_RS13085", "ICE_RS13090", "ICE_RS13095", "ICE_RS13100", "ICE_RS13105", "ICE_RS30175", "ICE_RS13110", "ICE_RS13115", "ICE_RS13120", "ICE_RS13125", "ICE_RS13130", "ICE_RS30180", "ICE_RS13135", "ICE_RS13140", "ICE_RS13145", "ICE_RS13150", "ICE_RS13155", "ICE_RS13160", "ICE_RS13165", "ICE_RS13170", "ICE_RS13175", "ICE_RS13180", "ICE_RS13185", "ICE_RS30185", "ICE_RS13190", "ICE_RS30190", "ICE_RS13195", "ICE_RS13200", "ICE_RS13205", "ICE_RS13210", "ICE_RS13215", "ICE_RS13220", "ICE_RS13225", "ICE_RS13230", "ICE_RS13235", "ICE_RS13240", "ICE_RS13245", "ICE_RS13250", "ICE_RS13255", "ICE_RS13260", "ICE_RS13265", "ICE_RS13270", "ICE_RS13275", "ICE_RS13280", "ICE_RS13285"]}, {"synteny_score": 48, "blast_score": 22513.0, "core_gene_hits": 2, "core_bonus": 3, "hits": 54, "pairings": [["input|c11|3252411-3252888|-|ctg1_3227|", 1, {"end": 2580679, "perc_ident": 95, "genecluster": "NZ_JH792222_c8", "strand": "-", "locus_tag": "WP_000107926.1", "perc_coverage": 100.0, "blastscore": 299, "start": 2580203, "annotation": "heme-degrading_domain-containing_protein", "name": "ICE_RS12990", "evalue": 3e-79}], ["input|c11|3253424-3253796|-|ctg1_3228|", 2, {"end": 2581591, "perc_ident": 98, "genecluster": "NZ_JH792222_c8", "strand": "-", "locus_tag": "WP_000402471.1", "perc_coverage": 100.0, "blastscore": 223, "start": 2581220, "annotation": "DUF1304_domain-containing_protein", "name": "ICE_RS12995", "evalue": 1.6e-56}], ["input|c11|3254577-3255897|-|ctg1_3230|", 4, {"end": 2587145, "perc_ident": 100, "genecluster": "NZ_JH792222_c8", "strand": "-", "locus_tag": "WP_001014190.1", "perc_coverage": 100.0, "blastscore": 816, "start": 2585826, "annotation": "septum_formation_initiator", "name": "ICE_RS13020", "evalue": 1.2e-234}], ["input|c11|3257618-3257954|-|ctg1_3232|", 6, {"end": 2588521, "perc_ident": 74, "genecluster": "NZ_JH792222_c8", "strand": "-", "locus_tag": "WP_000987461.1", "perc_coverage": 99.09909909909909, "blastscore": 158, "start": 2588186, "annotation": "IDEAL_domain-containing_protein", "name": "ICE_RS13025", "evalue": 3.4e-37}], ["input|c11|3258079-3258493|-|ctg1_3233|", 7, {"end": 2589058, "perc_ident": 98, "genecluster": "NZ_JH792222_c8", "strand": "-", "locus_tag": "WP_001083465.1", "perc_coverage": 100.0, "blastscore": 276, "start": 2588645, "annotation": "Rrf2_family_transcriptional_regulator", "name": "ICE_RS13030", "evalue": 1.4e-72}], ["input|c11|3258682-3258817|-|ctg1_3234|", 8, {"end": 2589382, "perc_ident": 100, "genecluster": "NZ_JH792222_c8", "strand": "-", "locus_tag": "WP_000573532.1", "perc_coverage": 100.0, "blastscore": 91, "start": 2589248, "annotation": "hypothetical_protein", "name": "ICE_RS13035", "evalue": 2.7e-17}], ["input|c11|3258864-3259260|-|ctg1_3235|", 9, {"end": 2589824, "perc_ident": 96, "genecluster": "NZ_JH792222_c8", "strand": "-", "locus_tag": "WP_000236190.1", "perc_coverage": 100.0, "blastscore": 246, "start": 2589429, "annotation": "transcriptional_regulator_Spx", "name": "ICE_RS13040", "evalue": 1.9e-63}], ["input|c11|3259881-3260226|+|ctg1_3236|", 10, {"end": 2602020, "perc_ident": 61, "genecluster": "NZ_JH792222_c8", "strand": "+", "locus_tag": "WP_001072981.1", "perc_coverage": 83.33333333333334, "blastscore": 126, "start": 2601697, "annotation": "transcriptional_regulator", "name": "ICE_RS13105", "evalue": 1.9e-27}], ["input|c11|3260302-3261040|-|ctg1_3237|", 11, {"end": 2590837, "perc_ident": 100, "genecluster": "NZ_JH792222_c8", "strand": "-", "locus_tag": "WP_000146278.1", "perc_coverage": 99.59183673469387, "blastscore": 475, "start": 2590100, "annotation": "GntR_family_transcriptional_regulator", "name": "ICE_RS13045", "evalue": 4.8e-132}], ["input|c11|3261072-3262134|-|ctg1_3238|", 12, {"end": 2591931, "perc_ident": 99, "genecluster": "NZ_JH792222_c8", "strand": "-", "locus_tag": "WP_000176647.1", "perc_coverage": 100.0, "blastscore": 722, "start": 2590870, "annotation": "oxidoreductase", "name": "ICE_RS13050", "evalue": 1.9e-206}], ["input|c11|3262366-3262783|+|ctg1_3239|", 13, {"end": 2592580, "perc_ident": 96, "genecluster": "NZ_JH792222_c8", "strand": "+", "locus_tag": "WP_000332043.1", "perc_coverage": 100.0, "blastscore": 278, "start": 2592164, "annotation": "SRPBCC_family_protein", "name": "ICE_RS13055", "evalue": 4.8e-73}], ["input|c11|3262943-3264320|-|ctg1_3240|", 14, {"end": 2594118, "perc_ident": 95, "genecluster": "NZ_JH792222_c8", "strand": "-", "locus_tag": "WP_000787687.1", "perc_coverage": 90.61135371179039, "blastscore": 784, "start": 2592742, "annotation": "peptidase", "name": "ICE_RS13060", "evalue": 9e-225}], ["input|c11|3264687-3265254|-|ctg1_3241|", 15, {"end": 2595052, "perc_ident": 93, "genecluster": "NZ_JH792222_c8", "strand": "-", "locus_tag": "WP_000855203.1", "perc_coverage": 100.0, "blastscore": 359, "start": 2594486, "annotation": "esterase", "name": "ICE_RS13065", "evalue": 1.7e-97}], ["input|c11|3265269-3266094|-|ctg1_3242|", 16, {"end": 2595895, "perc_ident": 96, "genecluster": "NZ_JH792222_c8", "strand": "-", "locus_tag": "WP_003284929.1", "perc_coverage": 100.0, "blastscore": 552, "start": 2595068, "annotation": "hypothetical_protein", "name": "ICE_RS13070", "evalue": 3.4e-155}], ["input|c11|3266122-3266680|-|ctg1_3243|", 17, {"end": 2596037, "perc_ident": 89, "genecluster": "NZ_JH792222_c8", "strand": "-", "locus_tag": "ICE_RS31315", "perc_coverage": 20.0, "blastscore": 65, "start": 2595921, "annotation": "hypothetical_protein", "name": "ICE_RS31315", "evalue": 6.6e-09}], ["input|c11|3266708-3267548|-|ctg1_3244|", 18, {"end": 2596927, "perc_ident": 90, "genecluster": "NZ_JH792222_c8", "strand": "-", "locus_tag": "WP_000355254.1", "perc_coverage": 101.0752688172043, "blastscore": 530, "start": 2596079, "annotation": "aminoglycoside_phosphotransferase", "name": "ICE_RS13075", "evalue": 1.1e-148}], ["input|c11|3267735-3268485|-|ctg1_3245|", 19, {"end": 2597842, "perc_ident": 98, "genecluster": "NZ_JH792222_c8", "strand": "-", "locus_tag": "WP_001022452.1", "perc_coverage": 100.0, "blastscore": 505, "start": 2597093, "annotation": "SMS_protein", "name": "ICE_RS13080", "evalue": 3.4e-141}], ["input|c11|3268568-3268778|+|ctg1_3246|", 20, {"end": 2598136, "perc_ident": 99, "genecluster": "NZ_JH792222_c8", "strand": "+", "locus_tag": "WP_000801651.1", "perc_coverage": 100.0, "blastscore": 136, "start": 2597927, "annotation": "hypothetical_protein", "name": "ICE_RS13085", "evalue": 1.1e-30}], ["input|c11|3268861-3269761|-|ctg1_3247|", 21, {"end": 2599118, "perc_ident": 97, "genecluster": "NZ_JH792222_c8", "strand": "-", "locus_tag": "WP_000849316.1", "perc_coverage": 100.0, "blastscore": 585, "start": 2598219, "annotation": "isomerase", "name": "ICE_RS13090", "evalue": 3.1e-165}], ["input|c11|3270481-3271984|-|ctg1_3249|", 23, {"end": 2600895, "perc_ident": 96, "genecluster": "NZ_JH792222_c8", "strand": "-", "locus_tag": "WP_080017696.1", "perc_coverage": 99.4, "blastscore": 975, "start": 2599402, "annotation": "long-chain_fatty_acid--CoA_ligase", "name": "ICE_RS13095", "evalue": 2.3e-282}], ["input|c11|3272118-3272652|-|ctg1_3250|", 24, {"end": 2601572, "perc_ident": 98, "genecluster": "NZ_JH792222_c8", "strand": "-", "locus_tag": "WP_000855231.1", "perc_coverage": 100.0, "blastscore": 366, "start": 2601039, "annotation": "flavodoxin_family_protein", "name": "ICE_RS13100", "evalue": 2.3e-99}], ["input|c11|3272776-3273100|+|ctg1_3251|", 25, {"end": 2602020, "perc_ident": 92, "genecluster": "NZ_JH792222_c8", "strand": "+", "locus_tag": "WP_001072981.1", "perc_coverage": 100.0, "blastscore": 210, "start": 2601697, "annotation": "transcriptional_regulator", "name": "ICE_RS13105", "evalue": 1.3e-52}], ["input|c11|3276593-3276869|-|ctg1_3254|", 28, {"end": 2602739, "perc_ident": 99, "genecluster": "NZ_JH792222_c8", "strand": "-", "locus_tag": "WP_000660066.1", "perc_coverage": 100.0, "blastscore": 175, "start": 2602464, "annotation": "ArsR_family_transcriptional_regulator", "name": "ICE_RS13110", "evalue": 3.8e-42}], ["input|c11|3277070-3280430|-|ctg1_3255|", 29, {"end": 2606336, "perc_ident": 95, "genecluster": "NZ_JH792222_c8", "strand": "-", "locus_tag": "ICE_RS13115", "perc_coverage": 73.45844504021449, "blastscore": 1572, "start": 2602989, "annotation": "glycosyl_transferase_family_2", "name": "ICE_RS13115", "evalue": 0.0}], ["input|c11|3280622-3281912|-|ctg1_3256|", 30, {"end": 2607968, "perc_ident": 97, "genecluster": "NZ_JH792222_c8", "strand": "-", "locus_tag": "ICE_RS13120", "perc_coverage": 51.74825174825175, "blastscore": 420, "start": 2606541, "annotation": "hypothetical_protein", "name": "ICE_RS13120", "evalue": 2.5e-115}], ["input|c11|3281901-3282624|-|ctg1_3257|", 31, {"end": 2608680, "perc_ident": 99, "genecluster": "NZ_JH792222_c8", "strand": "-", "locus_tag": "WP_002094101.1", "perc_coverage": 100.0, "blastscore": 461, "start": 2607958, "annotation": "RNA_polymerase_sigma-I_factor", "name": "ICE_RS13125", "evalue": 5.4e-128}], ["input|c11|3283675-3284161|-|ctg1_3259|", 32, {"end": 2613284, "perc_ident": 98, "genecluster": "NZ_JH792222_c8", "strand": "-", "locus_tag": "WP_000801053.1", "perc_coverage": 98.75776397515527, "blastscore": 314, "start": 2612805, "annotation": "hypothetical_protein", "name": "ICE_RS13150", "evalue": 9.3e-84}], ["input|c11|3284264-3285227|+|ctg1_3260|", 33, {"end": 2614356, "perc_ident": 97, "genecluster": "NZ_JH792222_c8", "strand": "+", "locus_tag": "WP_000755059.1", "perc_coverage": 100.0, "blastscore": 609, "start": 2613394, "annotation": "HTH_domain-containing_protein", "name": "ICE_RS13155", "evalue": 1.6e-172}], ["input|c11|3285390-3286140|-|ctg1_3261|", 34, {"end": 2615269, "perc_ident": 98, "genecluster": "NZ_JH792222_c8", "strand": "-", "locus_tag": "WP_000837816.1", "perc_coverage": 100.0, "blastscore": 460, "start": 2614520, "annotation": "ABC_transporter_permease", "name": "ICE_RS13160", "evalue": 1.2e-127}], ["input|c11|3286140-3286902|-|ctg1_3262|", 35, {"end": 2616031, "perc_ident": 96, "genecluster": "NZ_JH792222_c8", "strand": "-", "locus_tag": "WP_000063325.1", "perc_coverage": 100.0, "blastscore": 475, "start": 2615270, "annotation": "glycosyl_transferase_family_8", "name": "ICE_RS13165", "evalue": 2.9e-132}], ["input|c11|3287057-3287399|-|ctg1_3263|", 36, {"end": 2616543, "perc_ident": 99, "genecluster": "NZ_JH792222_c8", "strand": "-", "locus_tag": "WP_000891986.1", "perc_coverage": 100.0, "blastscore": 222, "start": 2616202, "annotation": "DUF1048_domain-containing_protein", "name": "ICE_RS13170", "evalue": 3.4e-56}], ["input|c11|3287474-3287795|-|ctg1_3264|", 37, {"end": 2616939, "perc_ident": 99, "genecluster": "NZ_JH792222_c8", "strand": "-", "locus_tag": "WP_000429488.1", "perc_coverage": 100.0, "blastscore": 214, "start": 2616619, "annotation": "PadR_family_transcriptional_regulator", "name": "ICE_RS13175", "evalue": 5.1e-54}], ["input|c11|3288258-3289575|-|ctg1_3265|", 38, {"end": 2618720, "perc_ident": 98, "genecluster": "NZ_JH792222_c8", "strand": "-", "locus_tag": "WP_000415483.1", "perc_coverage": 100.0, "blastscore": 854, "start": 2617404, "annotation": "condensation_protein", "name": "ICE_RS13180", "evalue": 4e-246}], ["input|c11|3290440-3291727|-|ctg1_3266|", 39, {"end": 2620871, "perc_ident": 99, "genecluster": "NZ_JH792222_c8", "strand": "-", "locus_tag": "WP_002094103.1", "perc_coverage": 100.0, "blastscore": 860, "start": 2619585, "annotation": "hydroxylamine_reductase", "name": "ICE_RS13185", "evalue": 7.1e-248}], ["input|c11|3292265-3292370|+|ctg1_3267|", 40, {"end": 2621475, "perc_ident": 100, "genecluster": "NZ_JH792222_c8", "strand": "+", "locus_tag": "WP_000140972.1", "perc_coverage": 100.0, "blastscore": 58, "start": 2621371, "annotation": "hypothetical_protein", "name": "ICE_RS30185", "evalue": 1.9e-07}], ["input|c11|3292467-3292944|-|ctg1_3268|", 41, {"end": 2622346, "perc_ident": 94, "genecluster": "NZ_JH792222_c8", "strand": "-", "locus_tag": "WP_000742481.1", "perc_coverage": 100.0, "blastscore": 306, "start": 2621573, "annotation": "BcII_family_subclass_B1_metallo-beta-lactamase", "name": "ICE_RS13190", "evalue": 1.5e-81}], ["input|c11|3293124-3293415|+|ctg1_3269|", 42, {"end": 2622946, "perc_ident": 89, "genecluster": "NZ_JH792222_c8", "strand": "+", "locus_tag": "WP_000171773.1", "perc_coverage": 100.0, "blastscore": 155, "start": 2622656, "annotation": "DUF3784_domain-containing_protein", "name": "ICE_RS13195", "evalue": 3.3e-36}], ["input|c11|3293443-3293725|-|ctg1_3270|", 43, {"end": 2623256, "perc_ident": 96, "genecluster": "NZ_JH792222_c8", "strand": "-", "locus_tag": "WP_000397724.1", "perc_coverage": 100.0, "blastscore": 169, "start": 2622975, "annotation": "hypothetical_protein", "name": "ICE_RS13200", "evalue": 2.1e-40}], ["input|c11|3293858-3294053|+|ctg1_3271|", 44, {"end": 2623584, "perc_ident": 95, "genecluster": "NZ_JH792222_c8", "strand": "+", "locus_tag": "WP_000819665.1", "perc_coverage": 100.0, "blastscore": 119, "start": 2623390, "annotation": "hypothetical_protein", "name": "ICE_RS13205", "evalue": 1e-25}], ["input|c11|3294153-3295191|+|ctg1_3272|", 45, {"end": 2624722, "perc_ident": 92, "genecluster": "NZ_JH792222_c8", "strand": "+", "locus_tag": "WP_001050183.1", "perc_coverage": 100.0, "blastscore": 652, "start": 2623685, "annotation": "penicillin-binding_protein", "name": "ICE_RS13210", "evalue": 2.4e-185}], ["input|c11|3295227-3295476|-|ctg1_3273|", 46, {"end": 2625007, "perc_ident": 98, "genecluster": "NZ_JH792222_c8", "strand": "-", "locus_tag": "WP_000666943.1", "perc_coverage": 100.0, "blastscore": 158, "start": 2624759, "annotation": "hypothetical_protein", "name": "ICE_RS13215", "evalue": 3.3e-37}], ["input|c11|3295805-3296849|-|ctg1_3274|", 47, {"end": 2626331, "perc_ident": 92, "genecluster": "NZ_JH792222_c8", "strand": "-", "locus_tag": "WP_000653876.1", "perc_coverage": 100.0, "blastscore": 649, "start": 2625288, "annotation": "oxidoreductase", "name": "ICE_RS13220", "evalue": 2e-184}], ["input|c11|3297043-3297403|-|ctg1_3275|", 48, {"end": 2626835, "perc_ident": 92, "genecluster": "NZ_JH792222_c8", "strand": "-", "locus_tag": "WP_000632404.1", "perc_coverage": 98.31932773109243, "blastscore": 230, "start": 2626482, "annotation": "glyoxalase/bleomycin_resistance/extradiol_dioxygenase_family_protein", "name": "ICE_RS13225", "evalue": 1.3e-58}], ["input|c11|3297418-3298111|-|ctg1_3276|", 49, {"end": 2627541, "perc_ident": 96, "genecluster": "NZ_JH792222_c8", "strand": "-", "locus_tag": "WP_000754830.1", "perc_coverage": 100.0, "blastscore": 446, "start": 2626849, "annotation": "transcriptional_regulator_YeiL", "name": "ICE_RS13230", "evalue": 2.2e-123}], ["input|c11|3298219-3298666|+|ctg1_3277|", 50, {"end": 2628096, "perc_ident": 93, "genecluster": "NZ_JH792222_c8", "strand": "+", "locus_tag": "WP_000282240.1", "perc_coverage": 94.5945945945946, "blastscore": 236, "start": 2627674, "annotation": "EamA-like_transporter_family_protein", "name": "ICE_RS13235", "evalue": 1.7e-60}], ["input|c11|3298679-3299144|+|ctg1_3278|", 51, {"end": 2628574, "perc_ident": 99, "genecluster": "NZ_JH792222_c8", "strand": "+", "locus_tag": "WP_000965811.1", "perc_coverage": 100.0, "blastscore": 202, "start": 2628110, "annotation": "EamA-like_transporter_family_protein", "name": "ICE_RS13240", "evalue": 2.9e-50}], ["input|c11|3299233-3299728|+|ctg1_3279|", 52, {"end": 2629158, "perc_ident": 97, "genecluster": "NZ_JH792222_c8", "strand": "+", "locus_tag": "WP_000901701.1", "perc_coverage": 100.0, "blastscore": 325, "start": 2628664, "annotation": "hypothetical_protein", "name": "ICE_RS13245", "evalue": 3.1e-87}], ["input|c11|3299768-3300521|-|ctg1_3280|", 53, {"end": 2629951, "perc_ident": 91, "genecluster": "NZ_JH792222_c8", "strand": "-", "locus_tag": "WP_000216571.1", "perc_coverage": 100.0, "blastscore": 485, "start": 2629199, "annotation": "N-acyl_homoserine_lactonase_family_protein", "name": "ICE_RS13250", "evalue": 3.6e-135}], ["input|c11|3300709-3301729|+|ctg1_3281|", 54, {"end": 2631158, "perc_ident": 96, "genecluster": "NZ_JH792222_c8", "strand": "+", "locus_tag": "WP_000643786.1", "perc_coverage": 100.0, "blastscore": 668, "start": 2630139, "annotation": "zinc-binding_alcohol_dehydrogenase_family_protein", "name": "ICE_RS13255", "evalue": 5.3e-190}], ["input|c11|3301927-3303319|-|ctg1_3282|", 55, {"end": 2632752, "perc_ident": 99, "genecluster": "NZ_JH792222_c8", "strand": "-", "locus_tag": "WP_002000354.1", "perc_coverage": 100.0, "blastscore": 898, "start": 2631334, "annotation": "amino_acid_permease", "name": "ICE_RS13260", "evalue": 4.3e-259}], ["input|c11|3303868-3305068|-|ctg1_3283|", 56, {"end": 2634462, "perc_ident": 99, "genecluster": "NZ_JH792222_c8", "strand": "-", "locus_tag": "WP_000758007.1", "perc_coverage": 100.0, "blastscore": 733, "start": 2633263, "annotation": "Bcr/CflA_family_drug_resistance_efflux_transporter", "name": "ICE_RS13265", "evalue": 1.6e-209}], ["input|c11|3305449-3306022|+|ctg1_3284|", 57, {"end": 2635426, "perc_ident": 94, "genecluster": "NZ_JH792222_c8", "strand": "+", "locus_tag": "WP_000570042.1", "perc_coverage": 100.0, "blastscore": 316, "start": 2634860, "annotation": "hypothetical_protein", "name": "ICE_RS13270", "evalue": 2.2e-84}], ["input|c11|3306088-3306313|-|ctg1_3285|", 58, {"end": 2635694, "perc_ident": 97, "genecluster": "NZ_JH792222_c8", "strand": "-", "locus_tag": "WP_000390469.1", "perc_coverage": 100.0, "blastscore": 129, "start": 2635470, "annotation": "hypothetical_protein", "name": "ICE_RS13275", "evalue": 1.1e-28}], ["input|c11|3306631-3306910|-|ctg1_3286|", 59, {"end": 2636291, "perc_ident": 96, "genecluster": "NZ_JH792222_c8", "strand": "-", "locus_tag": "WP_000865000.1", "perc_coverage": 100.0, "blastscore": 166, "start": 2636013, "annotation": "hypothetical_protein", "name": "ICE_RS13280", "evalue": 1.4e-39}]]}], [{"accession": "NZ_CP017060", "proteins": ["FORC47_RS17295", "WP_000987462.1", "WP_001083465.1", "WP_000573532.1", "WP_000236189.1", "FORC47_RS17320", "WP_089172139.1", "WP_000860831.1", "WP_074554943.1", "WP_089171491.1", "WP_074554937.1", "WP_000816339.1", "WP_000860820.1", "WP_000040529.1", "WP_088024547.1", "WP_089171492.1", "WP_000855207.1", "WP_003271122.1", "WP_089171493.1", "WP_089171494.1", "WP_089171495.1", "WP_000801654.1", "WP_048564551.1", "WP_089171496.1", "WP_089171497.1", "WP_089171498.1", "WP_078401561.1", "WP_089171499.1", "WP_001072958.1", "WP_002026084.1", "WP_000660066.1", "WP_089171500.1", "WP_089171501.1", "WP_002082432.1", "WP_000141007.1", "WP_074554978.1", "FORC47_RS17475", "WP_082187995.1", "WP_089171502.1", "WP_001036208.1", "WP_002195671.1", "WP_089171503.1", "WP_071731219.1", "WP_069355998.1", "WP_000891986.1", "WP_000429488.1", "WP_089171504.1", "WP_089172140.1", "WP_000140972.1", "WP_089171505.1", "WP_089171506.1", "WP_071731223.1", "WP_000171773.1", "WP_000397724.1", "WP_000819660.1", "WP_089171507.1", "WP_000666948.1", "WP_089171508.1", "WP_000632403.1", "WP_088024314.1", "WP_089171509.1", "WP_000965811.1", "FORC47_RS17605", "WP_089171510.1", "WP_003307544.1", "WP_089171511.1", "WP_065484590.1", "WP_000390469.1", "WP_078994393.1", "FORC47_RS17640", "WP_000768018.1", "WP_000439483.1"], "cluster_label": "c8", "description": "Bacillus cereus strain FORC_047 chromosome, complete genome", "cluster_type": "nrps", "tags": ["FORC47_RS17295", "FORC47_RS17300", "FORC47_RS17305", "FORC47_RS17310", "FORC47_RS17315", "FORC47_RS17320", "FORC47_RS17325", "FORC47_RS17330", "FORC47_RS17335", "FORC47_RS17340", "FORC47_RS17345", "FORC47_RS17350", "FORC47_RS17355", "FORC47_RS17360", "FORC47_RS17365", "FORC47_RS17370", "FORC47_RS17375", "FORC47_RS17380", "FORC47_RS17385", "FORC47_RS17390", "FORC47_RS17395", "FORC47_RS17400", "FORC47_RS17405", "FORC47_RS17410", "FORC47_RS17415", "FORC47_RS17420", "FORC47_RS17425", "FORC47_RS17430", "FORC47_RS17435", "FORC47_RS17440", "FORC47_RS17445", "FORC47_RS17450", "FORC47_RS17455", "FORC47_RS17460", "FORC47_RS17465", "FORC47_RS17470", "FORC47_RS17475", "FORC47_RS17480", "FORC47_RS17485", "FORC47_RS17490", "FORC47_RS17495", "FORC47_RS17500", "FORC47_RS17505", "FORC47_RS17510", "FORC47_RS17515", "FORC47_RS17520", "FORC47_RS17525", "FORC47_RS17530", "FORC47_RS17535", "FORC47_RS17540", "FORC47_RS17545", "FORC47_RS17550", "FORC47_RS17555", "FORC47_RS17560", "FORC47_RS17565", "FORC47_RS17570", "FORC47_RS17575", "FORC47_RS17580", "FORC47_RS17585", "FORC47_RS17590", "FORC47_RS17595", "FORC47_RS17600", "FORC47_RS17605", "FORC47_RS17610", "FORC47_RS17615", "FORC47_RS17620", "FORC47_RS17625", "FORC47_RS17630", "FORC47_RS17635", "FORC47_RS17640", "FORC47_RS17645", "FORC47_RS17650"]}, {"synteny_score": 47, "blast_score": 23335.0, "core_gene_hits": 2, "core_bonus": 3, "hits": 53, "pairings": [["input|c11|3257618-3257954|-|ctg1_3232|", 6, {"end": 3287899, "perc_ident": 74, "genecluster": "NZ_CP017060_c8", "strand": "-", "locus_tag": "WP_000987462.1", "perc_coverage": 99.09909909909909, "blastscore": 158, "start": 3287564, "annotation": "IDEAL_domain-containing_protein", "name": "FORC47_RS17300", "evalue": 4.5e-37}], ["input|c11|3258079-3258493|-|ctg1_3233|", 7, {"end": 3288437, "perc_ident": 98, "genecluster": "NZ_CP017060_c8", "strand": "-", "locus_tag": "WP_001083465.1", "perc_coverage": 100.0, "blastscore": 276, "start": 3288024, "annotation": "Rrf2_family_transcriptional_regulator", "name": "FORC47_RS17305", "evalue": 1.4e-72}], ["input|c11|3258682-3258817|-|ctg1_3234|", 8, {"end": 3288762, "perc_ident": 100, "genecluster": "NZ_CP017060_c8", "strand": "-", "locus_tag": "WP_000573532.1", "perc_coverage": 100.0, "blastscore": 91, "start": 3288628, "annotation": "hypothetical_protein", "name": "FORC47_RS17310", "evalue": 2.7e-17}], ["input|c11|3258864-3259260|-|ctg1_3235|", 9, {"end": 3289206, "perc_ident": 95, "genecluster": "NZ_CP017060_c8", "strand": "-", "locus_tag": "WP_000236189.1", "perc_coverage": 100.0, "blastscore": 245, "start": 3288811, "annotation": "transcriptional_regulator_Spx", "name": "FORC47_RS17315", "evalue": 4.3e-63}], ["input|c11|3259881-3260226|+|ctg1_3236|", 10, {"end": 3290020, "perc_ident": 99, "genecluster": "NZ_CP017060_c8", "strand": "+", "locus_tag": "WP_000860831.1", "perc_coverage": 100.0, "blastscore": 231, "start": 3289676, "annotation": "transcriptional_regulator", "name": "FORC47_RS17330", "evalue": 4.3e-59}], ["input|c11|3259881-3260226|+|ctg1_3236|", 10, {"end": 3294438, "perc_ident": 86, "genecluster": "NZ_CP017060_c8", "strand": "-", "locus_tag": "WP_000860820.1", "perc_coverage": 100.0, "blastscore": 201, "start": 3294094, "annotation": "HxlR_family_transcriptional_regulator", "name": "FORC47_RS17355", "evalue": 6.2e-50}], ["input|c11|3259881-3260226|+|ctg1_3236|", 10, {"end": 3293902, "perc_ident": 75, "genecluster": "NZ_CP017060_c8", "strand": "-", "locus_tag": "WP_000816339.1", "perc_coverage": 85.08771929824562, "blastscore": 155, "start": 3293576, "annotation": "transcriptional_regulator", "name": "FORC47_RS17350", "evalue": 3e-36}], ["input|c11|3259881-3260226|+|ctg1_3236|", 10, {"end": 3308172, "perc_ident": 59, "genecluster": "NZ_CP017060_c8", "strand": "+", "locus_tag": "WP_001072958.1", "perc_coverage": 81.57894736842105, "blastscore": 121, "start": 3307849, "annotation": "transcriptional_regulator", "name": "FORC47_RS17435", "evalue": 6.3e-26}], ["input|c11|3260302-3261040|-|ctg1_3237|", 11, {"end": 3290810, "perc_ident": 98, "genecluster": "NZ_CP017060_c8", "strand": "-", "locus_tag": "WP_074554943.1", "perc_coverage": 100.0, "blastscore": 466, "start": 3290073, "annotation": "GntR_family_transcriptional_regulator", "name": "FORC47_RS17335", "evalue": 2.2e-129}], ["input|c11|3261072-3262134|-|ctg1_3238|", 12, {"end": 3291904, "perc_ident": 96, "genecluster": "NZ_CP017060_c8", "strand": "-", "locus_tag": "WP_089171491.1", "perc_coverage": 100.0, "blastscore": 710, "start": 3290843, "annotation": "oxidoreductase", "name": "FORC47_RS17340", "evalue": 1.3e-202}], ["input|c11|3262366-3262783|+|ctg1_3239|", 13, {"end": 3296359, "perc_ident": 96, "genecluster": "NZ_CP017060_c8", "strand": "+", "locus_tag": "WP_088024547.1", "perc_coverage": 100.0, "blastscore": 279, "start": 3295943, "annotation": "SRPBCC_family_protein", "name": "FORC47_RS17365", "evalue": 2.8e-73}], ["input|c11|3262943-3264320|-|ctg1_3240|", 14, {"end": 3297897, "perc_ident": 96, "genecluster": "NZ_CP017060_c8", "strand": "-", "locus_tag": "WP_089171492.1", "perc_coverage": 89.95633187772926, "blastscore": 789, "start": 3296521, "annotation": "peptidase", "name": "FORC47_RS17370", "evalue": 1.6e-226}], ["input|c11|3264687-3265254|-|ctg1_3241|", 15, {"end": 3298924, "perc_ident": 95, "genecluster": "NZ_CP017060_c8", "strand": "-", "locus_tag": "WP_000855207.1", "perc_coverage": 100.0, "blastscore": 368, "start": 3298358, "annotation": "esterase", "name": "FORC47_RS17375", "evalue": 6.3e-100}], ["input|c11|3265269-3266094|-|ctg1_3242|", 16, {"end": 3299767, "perc_ident": 96, "genecluster": "NZ_CP017060_c8", "strand": "-", "locus_tag": "WP_003271122.1", "perc_coverage": 100.0, "blastscore": 552, "start": 3298940, "annotation": "hypothetical_protein", "name": "FORC47_RS17380", "evalue": 2.6e-155}], ["input|c11|3266122-3266680|-|ctg1_3243|", 17, {"end": 3300350, "perc_ident": 98, "genecluster": "NZ_CP017060_c8", "strand": "-", "locus_tag": "WP_089171493.1", "perc_coverage": 100.0, "blastscore": 349, "start": 3299793, "annotation": "hypothetical_protein", "name": "FORC47_RS17385", "evalue": 1.8e-94}], ["input|c11|3266708-3267548|-|ctg1_3244|", 18, {"end": 3301217, "perc_ident": 91, "genecluster": "NZ_CP017060_c8", "strand": "-", "locus_tag": "WP_089171494.1", "perc_coverage": 100.0, "blastscore": 533, "start": 3300378, "annotation": "aminoglycoside_phosphotransferase", "name": "FORC47_RS17390", "evalue": 1.7e-149}], ["input|c11|3267735-3268485|-|ctg1_3245|", 19, {"end": 3302132, "perc_ident": 96, "genecluster": "NZ_CP017060_c8", "strand": "-", "locus_tag": "WP_089171495.1", "perc_coverage": 100.0, "blastscore": 499, "start": 3301383, "annotation": "Nif3-like_dinuclear_metal_center_hexameric_protein", "name": "FORC47_RS17395", "evalue": 2.4e-139}], ["input|c11|3268568-3268778|+|ctg1_3246|", 20, {"end": 3302424, "perc_ident": 97, "genecluster": "NZ_CP017060_c8", "strand": "+", "locus_tag": "WP_000801654.1", "perc_coverage": 100.0, "blastscore": 134, "start": 3302215, "annotation": "hypothetical_protein", "name": "FORC47_RS17400", "evalue": 3.3e-30}], ["input|c11|3268861-3269761|-|ctg1_3247|", 21, {"end": 3303357, "perc_ident": 95, "genecluster": "NZ_CP017060_c8", "strand": "-", "locus_tag": "WP_048564551.1", "perc_coverage": 100.0, "blastscore": 577, "start": 3302458, "annotation": "isomerase", "name": "FORC47_RS17405", "evalue": 8.4e-163}], ["input|c11|3269773-3270337|-|ctg1_3248|", 22, {"end": 3305409, "perc_ident": 93, "genecluster": "NZ_CP017060_c8", "strand": "-", "locus_tag": "WP_089171498.1", "perc_coverage": 99.46524064171123, "blastscore": 372, "start": 3304846, "annotation": "N-acetyltransferase", "name": "FORC47_RS17420", "evalue": 3.3e-101}], ["input|c11|3270481-3271984|-|ctg1_3249|", 23, {"end": 3307047, "perc_ident": 96, "genecluster": "NZ_CP017060_c8", "strand": "-", "locus_tag": "WP_078401561.1", "perc_coverage": 99.4, "blastscore": 967, "start": 3305554, "annotation": "long-chain_fatty_acid--CoA_ligase", "name": "FORC47_RS17425", "evalue": 4.8e-280}], ["input|c11|3272118-3272652|-|ctg1_3250|", 24, {"end": 3307727, "perc_ident": 96, "genecluster": "NZ_CP017060_c8", "strand": "-", "locus_tag": "WP_089171499.1", "perc_coverage": 100.0, "blastscore": 358, "start": 3307191, "annotation": "flavodoxin_family_protein", "name": "FORC47_RS17430", "evalue": 4.7e-97}], ["input|c11|3272776-3273100|+|ctg1_3251|", 25, {"end": 3308172, "perc_ident": 93, "genecluster": "NZ_CP017060_c8", "strand": "+", "locus_tag": "WP_001072958.1", "perc_coverage": 100.0, "blastscore": 211, "start": 3307849, "annotation": "transcriptional_regulator", "name": "FORC47_RS17435", "evalue": 4.3e-53}], ["input|c11|3272776-3273100|+|ctg1_3251|", 25, {"end": 3290020, "perc_ident": 61, "genecluster": "NZ_CP017060_c8", "strand": "+", "locus_tag": "WP_000860831.1", "perc_coverage": 86.91588785046729, "blastscore": 126, "start": 3289676, "annotation": "transcriptional_regulator", "name": "FORC47_RS17330", "evalue": 1.4e-27}], ["input|c11|3272776-3273100|+|ctg1_3251|", 25, {"end": 3294438, "perc_ident": 59, "genecluster": "NZ_CP017060_c8", "strand": "-", "locus_tag": "WP_000860820.1", "perc_coverage": 86.91588785046729, "blastscore": 121, "start": 3294094, "annotation": "HxlR_family_transcriptional_regulator", "name": "FORC47_RS17355", "evalue": 5.9e-26}], ["input|c11|3272776-3273100|+|ctg1_3251|", 25, {"end": 3293902, "perc_ident": 54, "genecluster": "NZ_CP017060_c8", "strand": "-", "locus_tag": "WP_000816339.1", "perc_coverage": 85.04672897196261, "blastscore": 114, "start": 3293576, "annotation": "transcriptional_regulator", "name": "FORC47_RS17350", "evalue": 7.2e-24}], ["input|c11|3276593-3276869|-|ctg1_3254|", 28, {"end": 3308891, "perc_ident": 99, "genecluster": "NZ_CP017060_c8", "strand": "-", "locus_tag": "WP_000660066.1", "perc_coverage": 100.0, "blastscore": 175, "start": 3308616, "annotation": "ArsR_family_transcriptional_regulator", "name": "FORC47_RS17445", "evalue": 3.8e-42}], ["input|c11|3277070-3280430|-|ctg1_3255|", 29, {"end": 3312489, "perc_ident": 95, "genecluster": "NZ_CP017060_c8", "strand": "-", "locus_tag": "WP_089171500.1", "perc_coverage": 99.64253798033958, "blastscore": 2139, "start": 3309142, "annotation": "glycosyl_transferase_family_2", "name": "FORC47_RS17450", "evalue": 0.0}], ["input|c11|3280622-3281912|-|ctg1_3256|", 30, {"end": 3313983, "perc_ident": 98, "genecluster": "NZ_CP017060_c8", "strand": "-", "locus_tag": "WP_089171501.1", "perc_coverage": 51.74825174825175, "blastscore": 422, "start": 3312694, "annotation": "hypothetical_protein", "name": "FORC47_RS17455", "evalue": 6.5e-116}], ["input|c11|3281901-3282624|-|ctg1_3257|", 31, {"end": 3314695, "perc_ident": 100, "genecluster": "NZ_CP017060_c8", "strand": "-", "locus_tag": "WP_002082432.1", "perc_coverage": 100.0, "blastscore": 462, "start": 3313973, "annotation": "RNA_polymerase_sigma-I_factor", "name": "FORC47_RS17460", "evalue": 4.1e-128}], ["input|c11|3283675-3284161|-|ctg1_3259|", 32, {"end": 3320027, "perc_ident": 99, "genecluster": "NZ_CP017060_c8", "strand": "-", "locus_tag": "WP_002195671.1", "perc_coverage": 98.75776397515527, "blastscore": 318, "start": 3319548, "annotation": "transcriptional_regulator", "name": "FORC47_RS17495", "evalue": 3.8e-85}], ["input|c11|3284264-3285227|+|ctg1_3260|", 33, {"end": 3321099, "perc_ident": 98, "genecluster": "NZ_CP017060_c8", "strand": "+", "locus_tag": "WP_089171503.1", "perc_coverage": 100.0, "blastscore": 618, "start": 3320137, "annotation": "HTH_domain-containing_protein", "name": "FORC47_RS17500", "evalue": 6e-175}], ["input|c11|3285390-3286140|-|ctg1_3261|", 34, {"end": 3322012, "perc_ident": 98, "genecluster": "NZ_CP017060_c8", "strand": "-", "locus_tag": "WP_071731219.1", "perc_coverage": 100.0, "blastscore": 457, "start": 3321263, "annotation": "ABC_transporter_permease", "name": "FORC47_RS17505", "evalue": 8e-127}], ["input|c11|3286140-3286902|-|ctg1_3262|", 35, {"end": 3322774, "perc_ident": 97, "genecluster": "NZ_CP017060_c8", "strand": "-", "locus_tag": "WP_069355998.1", "perc_coverage": 100.0, "blastscore": 477, "start": 3322013, "annotation": "ABC_transporter_ATP-binding_protein", "name": "FORC47_RS17510", "evalue": 7.6e-133}], ["input|c11|3287057-3287399|-|ctg1_3263|", 36, {"end": 3323286, "perc_ident": 99, "genecluster": "NZ_CP017060_c8", "strand": "-", "locus_tag": "WP_000891986.1", "perc_coverage": 100.0, "blastscore": 222, "start": 3322945, "annotation": "DUF1048_domain-containing_protein", "name": "FORC47_RS17515", "evalue": 3.4e-56}], ["input|c11|3287474-3287795|-|ctg1_3264|", 37, {"end": 3323682, "perc_ident": 99, "genecluster": "NZ_CP017060_c8", "strand": "-", "locus_tag": "WP_000429488.1", "perc_coverage": 100.0, "blastscore": 214, "start": 3323362, "annotation": "PadR_family_transcriptional_regulator", "name": "FORC47_RS17520", "evalue": 5.1e-54}], ["input|c11|3288258-3289575|-|ctg1_3265|", 38, {"end": 3325461, "perc_ident": 98, "genecluster": "NZ_CP017060_c8", "strand": "-", "locus_tag": "WP_089171504.1", "perc_coverage": 100.0, "blastscore": 852, "start": 3324145, "annotation": "condensation_protein", "name": "FORC47_RS17525", "evalue": 1.5e-245}], ["input|c11|3290440-3291727|-|ctg1_3266|", 39, {"end": 3327613, "perc_ident": 98, "genecluster": "NZ_CP017060_c8", "strand": "-", "locus_tag": "WP_089172140.1", "perc_coverage": 100.0, "blastscore": 854, "start": 3326327, "annotation": "hydroxylamine_reductase", "name": "FORC47_RS17530", "evalue": 6.6e-246}], ["input|c11|3292265-3292370|+|ctg1_3267|", 40, {"end": 3328217, "perc_ident": 100, "genecluster": "NZ_CP017060_c8", "strand": "+", "locus_tag": "WP_000140972.1", "perc_coverage": 100.0, "blastscore": 58, "start": 3328113, "annotation": "hypothetical_protein", "name": "FORC47_RS17535", "evalue": 1.9e-07}], ["input|c11|3292467-3292944|-|ctg1_3268|", 41, {"end": 3329088, "perc_ident": 94, "genecluster": "NZ_CP017060_c8", "strand": "-", "locus_tag": "WP_089171505.1", "perc_coverage": 100.0, "blastscore": 310, "start": 3328315, "annotation": "BcII_family_subclass_B1_metallo-beta-lactamase", "name": "FORC47_RS17540", "evalue": 1e-82}], ["input|c11|3293124-3293415|+|ctg1_3269|", 42, {"end": 3330693, "perc_ident": 89, "genecluster": "NZ_CP017060_c8", "strand": "+", "locus_tag": "WP_000171773.1", "perc_coverage": 100.0, "blastscore": 155, "start": 3330403, "annotation": "DUF3784_domain-containing_protein", "name": "FORC47_RS17555", "evalue": 3.3e-36}], ["input|c11|3293443-3293725|-|ctg1_3270|", 43, {"end": 3331003, "perc_ident": 96, "genecluster": "NZ_CP017060_c8", "strand": "-", "locus_tag": "WP_000397724.1", "perc_coverage": 100.0, "blastscore": 169, "start": 3330722, "annotation": "hypothetical_protein", "name": "FORC47_RS17560", "evalue": 2.1e-40}], ["input|c11|3293858-3294053|+|ctg1_3271|", 44, {"end": 3331331, "perc_ident": 97, "genecluster": "NZ_CP017060_c8", "strand": "+", "locus_tag": "WP_000819660.1", "perc_coverage": 100.0, "blastscore": 122, "start": 3331137, "annotation": "hypothetical_protein", "name": "FORC47_RS17565", "evalue": 2.1e-26}], ["input|c11|3294153-3295191|+|ctg1_3272|", 45, {"end": 3332469, "perc_ident": 93, "genecluster": "NZ_CP017060_c8", "strand": "+", "locus_tag": "WP_089171507.1", "perc_coverage": 100.0, "blastscore": 653, "start": 3331432, "annotation": "penicillin-binding_protein", "name": "FORC47_RS17570", "evalue": 1.1e-185}], ["input|c11|3295227-3295476|-|ctg1_3273|", 46, {"end": 3332754, "perc_ident": 99, "genecluster": "NZ_CP017060_c8", "strand": "-", "locus_tag": "WP_000666948.1", "perc_coverage": 100.0, "blastscore": 159, "start": 3332506, "annotation": "hypothetical_protein", "name": "FORC47_RS17575", "evalue": 1.5e-37}], ["input|c11|3295805-3296849|-|ctg1_3274|", 47, {"end": 3334078, "perc_ident": 92, "genecluster": "NZ_CP017060_c8", "strand": "-", "locus_tag": "WP_089171508.1", "perc_coverage": 100.0, "blastscore": 647, "start": 3333035, "annotation": "oxidoreductase", "name": "FORC47_RS17580", "evalue": 7.6e-184}], ["input|c11|3297043-3297403|-|ctg1_3275|", 48, {"end": 3334582, "perc_ident": 93, "genecluster": "NZ_CP017060_c8", "strand": "-", "locus_tag": "WP_000632403.1", "perc_coverage": 98.31932773109243, "blastscore": 233, "start": 3334229, "annotation": "glyoxalase/bleomycin_resistance/extradiol_dioxygenase_family_protein", "name": "FORC47_RS17585", "evalue": 1.5e-59}], ["input|c11|3297418-3298111|-|ctg1_3276|", 49, {"end": 3335288, "perc_ident": 93, "genecluster": "NZ_CP017060_c8", "strand": "-", "locus_tag": "WP_088024314.1", "perc_coverage": 100.0, "blastscore": 435, "start": 3334596, "annotation": "hypothetical_protein", "name": "FORC47_RS17590", "evalue": 3.9e-120}], ["input|c11|3298219-3298666|+|ctg1_3277|", 50, {"end": 3335843, "perc_ident": 94, "genecluster": "NZ_CP017060_c8", "strand": "+", "locus_tag": "WP_089171509.1", "perc_coverage": 94.5945945945946, "blastscore": 241, "start": 3335421, "annotation": "EamA-like_transporter_family_protein", "name": "FORC47_RS17595", "evalue": 7e-62}], ["input|c11|3298679-3299144|+|ctg1_3278|", 51, {"end": 3336322, "perc_ident": 99, "genecluster": "NZ_CP017060_c8", "strand": "+", "locus_tag": "WP_000965811.1", "perc_coverage": 100.0, "blastscore": 202, "start": 3335858, "annotation": "EamA-like_transporter_family_protein", "name": "FORC47_RS17600", "evalue": 2.9e-50}], ["input|c11|3299233-3299728|+|ctg1_3279|", 52, {"end": 3336905, "perc_ident": 92, "genecluster": "NZ_CP017060_c8", "strand": "+", "locus_tag": "FORC47_RS17605", "perc_coverage": 29.878048780487802, "blastscore": 91, "start": 3336412, "annotation": "hypothetical_protein", "name": "FORC47_RS17605", "evalue": 7.6e-17}], ["input|c11|3299768-3300521|-|ctg1_3280|", 53, {"end": 3337698, "perc_ident": 92, "genecluster": "NZ_CP017060_c8", "strand": "-", "locus_tag": "WP_089171510.1", "perc_coverage": 100.0, "blastscore": 485, "start": 3336946, "annotation": "N-acyl_homoserine_lactonase_family_protein", "name": "FORC47_RS17610", "evalue": 3.6e-135}], ["input|c11|3301927-3303319|-|ctg1_3282|", 55, {"end": 3339518, "perc_ident": 99, "genecluster": "NZ_CP017060_c8", "strand": "-", "locus_tag": "WP_003307544.1", "perc_coverage": 100.0, "blastscore": 898, "start": 3338100, "annotation": "amino_acid_permease", "name": "FORC47_RS17615", "evalue": 3.3e-259}], ["input|c11|3303868-3305068|-|ctg1_3283|", 56, {"end": 3341228, "perc_ident": 96, "genecluster": "NZ_CP017060_c8", "strand": "-", "locus_tag": "WP_089171511.1", "perc_coverage": 100.0, "blastscore": 715, "start": 3340029, "annotation": "MFS_transporter", "name": "FORC47_RS17620", "evalue": 4.5e-204}], ["input|c11|3305449-3306022|+|ctg1_3284|", 57, {"end": 3342192, "perc_ident": 95, "genecluster": "NZ_CP017060_c8", "strand": "+", "locus_tag": "WP_065484590.1", "perc_coverage": 100.0, "blastscore": 318, "start": 3341626, "annotation": "hypothetical_protein", "name": "FORC47_RS17625", "evalue": 4.5e-85}], ["input|c11|3306088-3306313|-|ctg1_3285|", 58, {"end": 3342460, "perc_ident": 97, "genecluster": "NZ_CP017060_c8", "strand": "-", "locus_tag": "WP_000390469.1", "perc_coverage": 100.0, "blastscore": 129, "start": 3342236, "annotation": "hypothetical_protein", "name": "FORC47_RS17630", "evalue": 1.1e-28}], ["input|c11|3306631-3306910|-|ctg1_3286|", 59, {"end": 3343049, "perc_ident": 95, "genecluster": "NZ_CP017060_c8", "strand": "-", "locus_tag": "WP_078994393.1", "perc_coverage": 100.0, "blastscore": 165, "start": 3342771, "annotation": "hypothetical_protein", "name": "FORC47_RS17635", "evalue": 4e-39}], ["input|c11|3307724-3308468|+|ctg1_3287|", 60, {"end": 3344492, "perc_ident": 99, "genecluster": "NZ_CP017060_c8", "strand": "+", "locus_tag": "WP_000768018.1", "perc_coverage": 99.59514170040485, "blastscore": 486, "start": 3343749, "annotation": "short-chain_dehydrogenase", "name": "FORC47_RS17645", "evalue": 2.1e-135}], ["input|c11|3308578-3309241|-|ctg1_3288|", 61, {"end": 3345267, "perc_ident": 100, "genecluster": "NZ_CP017060_c8", "strand": "-", "locus_tag": "WP_000439483.1", "perc_coverage": 100.0, "blastscore": 451, "start": 3344605, "annotation": "bacillithiol_biosynthesis_deacetylase_BshB2", "name": "FORC47_RS17650", "evalue": 3.9e-125}]]}], [{"accession": "NZ_CP017234", "proteins": ["WP_044306804.1", "WP_025708805.1", "WP_000402471.1", "WP_088867830.1", "FORC48_RS17165", "WP_044306805.1", "FORC48_RS17175", "WP_000987461.1", "WP_001083465.1", "WP_000573532.1", "WP_000236190.1", "FORC48_RS17200", "WP_044306806.1", "WP_044306807.1", "WP_044306808.1", "WP_044306809.1", "WP_000855202.1", "WP_070180363.1", "WP_001099749.1", "WP_025708814.1", "WP_025708816.1", "WP_025708818.1", "WP_025708820.1", "WP_000237447.1", "WP_025708823.1", "WP_000775352.1", "WP_000985518.1", "WP_080339910.1", "WP_080339984.1", "WP_044307606.1", "WP_080339985.1", "WP_044307608.1", "WP_044307609.1", "WP_088867831.1", "WP_088867832.1", "WP_025708829.1", "FORC48_RS17325", "WP_080339981.1", "WP_088867833.1", "WP_078384669.1", "WP_001036205.1", "WP_000801022.1", "WP_000755018.1", "WP_000837816.1", "WP_000017473.1", "WP_000891986.1", "WP_088867834.1", "WP_000415478.1", "WP_025708832.1", "WP_000140972.1", "WP_025708834.1", "WP_025708836.1", "WP_025708837.1", "WP_000171772.1", "WP_000397722.1", "WP_025708838.1", "WP_025708839.1", "WP_000666948.1", "WP_025708840.1", "WP_000632403.1", "WP_000754830.1", "WP_000282277.1", "WP_000965811.1", "WP_002178608.1", "WP_000216572.1", "FORC48_RS17470", "WP_002000354.1", "WP_000757998.1", "WP_000570047.1", "WP_002198031.1", "WP_000865019.1", "WP_076876449.1", "WP_000608949.1"], "cluster_label": "c10", "description": "Bacillus cereus strain FORC_048, complete genome", "cluster_type": "nrps", "tags": ["FORC48_RS17145", "FORC48_RS17150", "FORC48_RS17155", "FORC48_RS17160", "FORC48_RS17165", "FORC48_RS17170", "FORC48_RS17175", "FORC48_RS17180", "FORC48_RS17185", "FORC48_RS17190", "FORC48_RS17195", "FORC48_RS17200", "FORC48_RS17205", "FORC48_RS17210", "FORC48_RS17215", "FORC48_RS17220", "FORC48_RS17225", "FORC48_RS17230", "FORC48_RS17235", "FORC48_RS17240", "FORC48_RS17245", "FORC48_RS17250", "FORC48_RS17255", "FORC48_RS17260", "FORC48_RS17265", "FORC48_RS17270", "FORC48_RS17275", "FORC48_RS17280", "FORC48_RS17285", "FORC48_RS17290", "FORC48_RS17295", "FORC48_RS17300", "FORC48_RS17305", "FORC48_RS17310", "FORC48_RS17315", "FORC48_RS17320", "FORC48_RS17325", "FORC48_RS17330", "FORC48_RS17335", "FORC48_RS17340", "FORC48_RS17345", "FORC48_RS17350", "FORC48_RS17355", "FORC48_RS17360", "FORC48_RS17365", "FORC48_RS17370", "FORC48_RS17375", "FORC48_RS17380", "FORC48_RS17385", "FORC48_RS17390", "FORC48_RS17395", "FORC48_RS17400", "FORC48_RS17405", "FORC48_RS17410", "FORC48_RS17415", "FORC48_RS17420", "FORC48_RS17425", "FORC48_RS17430", "FORC48_RS17435", "FORC48_RS17440", "FORC48_RS17445", "FORC48_RS17450", "FORC48_RS17455", "FORC48_RS17460", "FORC48_RS17465", "FORC48_RS17470", "FORC48_RS17475", "FORC48_RS17480", "FORC48_RS17485", "FORC48_RS17490", "FORC48_RS17495", "FORC48_RS17500", "FORC48_RS17505"]}, {"synteny_score": 46, "blast_score": 22959.0, "core_gene_hits": 2, "core_bonus": 3, "hits": 54, "pairings": [["input|c11|3252411-3252888|-|ctg1_3227|", 1, {"end": 3278450, "perc_ident": 96, "genecluster": "NZ_CP017234_c10", "strand": "-", "locus_tag": "WP_025708805.1", "perc_coverage": 100.0, "blastscore": 302, "start": 3277974, "annotation": "heme-degrading_domain-containing_protein", "name": "FORC48_RS17150", "evalue": 2.1e-80}], ["input|c11|3253424-3253796|-|ctg1_3228|", 2, {"end": 3279362, "perc_ident": 98, "genecluster": "NZ_CP017234_c10", "strand": "-", "locus_tag": "WP_000402471.1", "perc_coverage": 100.0, "blastscore": 223, "start": 3278991, "annotation": "DUF1304_domain-containing_protein", "name": "FORC48_RS17155", "evalue": 1.6e-56}], ["input|c11|3254577-3255897|-|ctg1_3230|", 4, {"end": 3281479, "perc_ident": 99, "genecluster": "NZ_CP017234_c10", "strand": "-", "locus_tag": "WP_044306805.1", "perc_coverage": 100.0, "blastscore": 814, "start": 3280160, "annotation": "septum_formation_initiator", "name": "FORC48_RS17170", "evalue": 4.6e-234}], ["input|c11|3257618-3257954|-|ctg1_3232|", 6, {"end": 3282917, "perc_ident": 74, "genecluster": "NZ_CP017234_c10", "strand": "-", "locus_tag": "WP_000987461.1", "perc_coverage": 99.09909909909909, "blastscore": 158, "start": 3282582, "annotation": "IDEAL_domain-containing_protein", "name": "FORC48_RS17180", "evalue": 3.4e-37}], ["input|c11|3258079-3258493|-|ctg1_3233|", 7, {"end": 3283454, "perc_ident": 98, "genecluster": "NZ_CP017234_c10", "strand": "-", "locus_tag": "WP_001083465.1", "perc_coverage": 100.0, "blastscore": 276, "start": 3283041, "annotation": "Rrf2_family_transcriptional_regulator", "name": "FORC48_RS17185", "evalue": 1.4e-72}], ["input|c11|3258682-3258817|-|ctg1_3234|", 8, {"end": 3283774, "perc_ident": 100, "genecluster": "NZ_CP017234_c10", "strand": "-", "locus_tag": "WP_000573532.1", "perc_coverage": 100.0, "blastscore": 91, "start": 3283640, "annotation": "hypothetical_protein", "name": "FORC48_RS17190", "evalue": 2.7e-17}], ["input|c11|3258864-3259260|-|ctg1_3235|", 9, {"end": 3284217, "perc_ident": 96, "genecluster": "NZ_CP017234_c10", "strand": "-", "locus_tag": "WP_000236190.1", "perc_coverage": 100.0, "blastscore": 246, "start": 3283822, "annotation": "transcriptional_regulator_Spx", "name": "FORC48_RS17195", "evalue": 1.9e-63}], ["input|c11|3259881-3260226|+|ctg1_3236|", 10, {"end": 3299470, "perc_ident": 59, "genecluster": "NZ_CP017234_c10", "strand": "+", "locus_tag": "WP_044307606.1", "perc_coverage": 83.33333333333334, "blastscore": 123, "start": 3299147, "annotation": "transcriptional_regulator", "name": "FORC48_RS17290", "evalue": 1.6e-26}], ["input|c11|3260302-3261040|-|ctg1_3237|", 11, {"end": 3285230, "perc_ident": 100, "genecluster": "NZ_CP017234_c10", "strand": "-", "locus_tag": "WP_044306806.1", "perc_coverage": 99.59183673469387, "blastscore": 472, "start": 3284493, "annotation": "GntR_family_transcriptional_regulator", "name": "FORC48_RS17205", "evalue": 4.1e-131}], ["input|c11|3261072-3262134|-|ctg1_3238|", 12, {"end": 3286324, "perc_ident": 99, "genecluster": "NZ_CP017234_c10", "strand": "-", "locus_tag": "WP_044306807.1", "perc_coverage": 100.0, "blastscore": 722, "start": 3285263, "annotation": "oxidoreductase", "name": "FORC48_RS17210", "evalue": 2.5e-206}], ["input|c11|3262366-3262783|+|ctg1_3239|", 13, {"end": 3286973, "perc_ident": 99, "genecluster": "NZ_CP017234_c10", "strand": "+", "locus_tag": "WP_044306808.1", "perc_coverage": 100.0, "blastscore": 284, "start": 3286557, "annotation": "SRPBCC_family_protein", "name": "FORC48_RS17215", "evalue": 5.2e-75}], ["input|c11|3262943-3264320|-|ctg1_3240|", 14, {"end": 3288510, "perc_ident": 96, "genecluster": "NZ_CP017234_c10", "strand": "-", "locus_tag": "WP_044306809.1", "perc_coverage": 90.61135371179039, "blastscore": 790, "start": 3287134, "annotation": "collagenase", "name": "FORC48_RS17220", "evalue": 9.6e-227}], ["input|c11|3264687-3265254|-|ctg1_3241|", 15, {"end": 3289445, "perc_ident": 94, "genecluster": "NZ_CP017234_c10", "strand": "-", "locus_tag": "WP_000855202.1", "perc_coverage": 100.0, "blastscore": 362, "start": 3288879, "annotation": "esterase", "name": "FORC48_RS17225", "evalue": 2.7e-98}], ["input|c11|3265269-3266094|-|ctg1_3242|", 16, {"end": 3290288, "perc_ident": 97, "genecluster": "NZ_CP017234_c10", "strand": "-", "locus_tag": "WP_070180363.1", "perc_coverage": 100.0, "blastscore": 551, "start": 3289461, "annotation": "hypothetical_protein", "name": "FORC48_RS17230", "evalue": 4.5e-155}], ["input|c11|3266122-3266680|-|ctg1_3243|", 17, {"end": 3290871, "perc_ident": 98, "genecluster": "NZ_CP017234_c10", "strand": "-", "locus_tag": "WP_001099749.1", "perc_coverage": 100.0, "blastscore": 351, "start": 3290314, "annotation": "hypothetical_protein", "name": "FORC48_RS17235", "evalue": 4.6e-95}], ["input|c11|3266708-3267548|-|ctg1_3244|", 18, {"end": 3291738, "perc_ident": 93, "genecluster": "NZ_CP017234_c10", "strand": "-", "locus_tag": "WP_025708814.1", "perc_coverage": 100.0, "blastscore": 544, "start": 3290899, "annotation": "aminoglycoside_phosphotransferase", "name": "FORC48_RS17240", "evalue": 7.3e-153}], ["input|c11|3267735-3268485|-|ctg1_3245|", 19, {"end": 3292653, "perc_ident": 96, "genecluster": "NZ_CP017234_c10", "strand": "-", "locus_tag": "WP_025708816.1", "perc_coverage": 100.0, "blastscore": 497, "start": 3291904, "annotation": "Nif3-like_dinuclear_metal_center_hexameric_protein", "name": "FORC48_RS17245", "evalue": 1.2e-138}], ["input|c11|3268568-3268778|+|ctg1_3246|", 20, {"end": 3292947, "perc_ident": 97, "genecluster": "NZ_CP017234_c10", "strand": "+", "locus_tag": "WP_025708818.1", "perc_coverage": 100.0, "blastscore": 136, "start": 3292738, "annotation": "hypothetical_protein", "name": "FORC48_RS17250", "evalue": 1.5e-30}], ["input|c11|3268861-3269761|-|ctg1_3247|", 21, {"end": 3293930, "perc_ident": 95, "genecluster": "NZ_CP017234_c10", "strand": "-", "locus_tag": "WP_025708820.1", "perc_coverage": 100.0, "blastscore": 572, "start": 3293031, "annotation": "isomerase", "name": "FORC48_RS17255", "evalue": 2.7e-161}], ["input|c11|3269773-3270337|-|ctg1_3248|", 22, {"end": 3295979, "perc_ident": 90, "genecluster": "NZ_CP017234_c10", "strand": "-", "locus_tag": "WP_000775352.1", "perc_coverage": 99.46524064171123, "blastscore": 363, "start": 3295416, "annotation": "N-acetyltransferase", "name": "FORC48_RS17270", "evalue": 1.2e-98}], ["input|c11|3270481-3271984|-|ctg1_3249|", 23, {"end": 3298345, "perc_ident": 96, "genecluster": "NZ_CP017234_c10", "strand": "-", "locus_tag": "WP_080339910.1", "perc_coverage": 99.4, "blastscore": 974, "start": 3296852, "annotation": "long-chain_fatty_acid--CoA_ligase", "name": "FORC48_RS17280", "evalue": 3.9e-282}], ["input|c11|3272118-3272652|-|ctg1_3250|", 24, {"end": 3299025, "perc_ident": 94, "genecluster": "NZ_CP017234_c10", "strand": "-", "locus_tag": "WP_080339984.1", "perc_coverage": 100.0, "blastscore": 351, "start": 3298489, "annotation": "flavodoxin_family_protein", "name": "FORC48_RS17285", "evalue": 5.8e-95}], ["input|c11|3272776-3273100|+|ctg1_3251|", 25, {"end": 3299470, "perc_ident": 91, "genecluster": "NZ_CP017234_c10", "strand": "+", "locus_tag": "WP_044307606.1", "perc_coverage": 100.0, "blastscore": 208, "start": 3299147, "annotation": "transcriptional_regulator", "name": "FORC48_RS17290", "evalue": 4.8e-52}], ["input|c11|3276593-3276869|-|ctg1_3254|", 28, {"end": 3300189, "perc_ident": 98, "genecluster": "NZ_CP017234_c10", "strand": "-", "locus_tag": "WP_044307608.1", "perc_coverage": 100.0, "blastscore": 173, "start": 3299914, "annotation": "ArsR_family_transcriptional_regulator", "name": "FORC48_RS17300", "evalue": 8.5e-42}], ["input|c11|3277070-3280430|-|ctg1_3255|", 29, {"end": 3303786, "perc_ident": 95, "genecluster": "NZ_CP017234_c10", "strand": "-", "locus_tag": "WP_044307609.1", "perc_coverage": 99.64253798033958, "blastscore": 2129, "start": 3300439, "annotation": "glycosyl_transferase_family_2", "name": "FORC48_RS17305", "evalue": 0.0}], ["input|c11|3280622-3281912|-|ctg1_3256|", 30, {"end": 3305248, "perc_ident": 97, "genecluster": "NZ_CP017234_c10", "strand": "-", "locus_tag": "WP_088867831.1", "perc_coverage": 51.981351981351985, "blastscore": 417, "start": 3303959, "annotation": "hypothetical_protein", "name": "FORC48_RS17310", "evalue": 1.6e-114}], ["input|c11|3281901-3282624|-|ctg1_3257|", 31, {"end": 3305960, "perc_ident": 98, "genecluster": "NZ_CP017234_c10", "strand": "-", "locus_tag": "WP_088867832.1", "perc_coverage": 100.0, "blastscore": 454, "start": 3305238, "annotation": "RNA_polymerase_sigma-I_factor", "name": "FORC48_RS17315", "evalue": 8.6e-126}], ["input|c11|3283675-3284161|-|ctg1_3259|", 32, {"end": 3311391, "perc_ident": 96, "genecluster": "NZ_CP017234_c10", "strand": "-", "locus_tag": "WP_000801022.1", "perc_coverage": 98.75776397515527, "blastscore": 307, "start": 3310912, "annotation": "transcriptional_regulator", "name": "FORC48_RS17350", "evalue": 8.7e-82}], ["input|c11|3284264-3285227|+|ctg1_3260|", 33, {"end": 3312463, "perc_ident": 97, "genecluster": "NZ_CP017234_c10", "strand": "+", "locus_tag": "WP_000755018.1", "perc_coverage": 100.0, "blastscore": 607, "start": 3311501, "annotation": "HTH_domain-containing_protein", "name": "FORC48_RS17355", "evalue": 6.2e-172}], ["input|c11|3285390-3286140|-|ctg1_3261|", 34, {"end": 3313376, "perc_ident": 98, "genecluster": "NZ_CP017234_c10", "strand": "-", "locus_tag": "WP_000837816.1", "perc_coverage": 100.0, "blastscore": 460, "start": 3312627, "annotation": "ABC_transporter_permease", "name": "FORC48_RS17360", "evalue": 1.2e-127}], ["input|c11|3286140-3286902|-|ctg1_3262|", 35, {"end": 3314138, "perc_ident": 97, "genecluster": "NZ_CP017234_c10", "strand": "-", "locus_tag": "WP_000017473.1", "perc_coverage": 100.0, "blastscore": 475, "start": 3313377, "annotation": "ABC_transporter_ATP-binding_protein", "name": "FORC48_RS17365", "evalue": 4.9e-132}], ["input|c11|3287057-3287399|-|ctg1_3263|", 36, {"end": 3314650, "perc_ident": 99, "genecluster": "NZ_CP017234_c10", "strand": "-", "locus_tag": "WP_000891986.1", "perc_coverage": 100.0, "blastscore": 222, "start": 3314309, "annotation": "DUF1048_domain-containing_protein", "name": "FORC48_RS17370", "evalue": 3.4e-56}], ["input|c11|3287474-3287795|-|ctg1_3264|", 37, {"end": 3315046, "perc_ident": 99, "genecluster": "NZ_CP017234_c10", "strand": "-", "locus_tag": "WP_088867834.1", "perc_coverage": 100.0, "blastscore": 213, "start": 3314726, "annotation": "PadR_family_transcriptional_regulator", "name": "FORC48_RS17375", "evalue": 1.1e-53}], ["input|c11|3288258-3289575|-|ctg1_3265|", 38, {"end": 3316824, "perc_ident": 98, "genecluster": "NZ_CP017234_c10", "strand": "-", "locus_tag": "WP_000415478.1", "perc_coverage": 100.0, "blastscore": 854, "start": 3315508, "annotation": "condensation_protein", "name": "FORC48_RS17380", "evalue": 5.2e-246}], ["input|c11|3290440-3291727|-|ctg1_3266|", 39, {"end": 3318976, "perc_ident": 98, "genecluster": "NZ_CP017234_c10", "strand": "-", "locus_tag": "WP_025708832.1", "perc_coverage": 100.0, "blastscore": 854, "start": 3317690, "annotation": "hydroxylamine_reductase", "name": "FORC48_RS17385", "evalue": 6.6e-246}], ["input|c11|3292265-3292370|+|ctg1_3267|", 40, {"end": 3319617, "perc_ident": 100, "genecluster": "NZ_CP017234_c10", "strand": "+", "locus_tag": "WP_000140972.1", "perc_coverage": 100.0, "blastscore": 58, "start": 3319513, "annotation": "hypothetical_protein", "name": "FORC48_RS17390", "evalue": 1.9e-07}], ["input|c11|3292467-3292944|-|ctg1_3268|", 41, {"end": 3320488, "perc_ident": 89, "genecluster": "NZ_CP017234_c10", "strand": "-", "locus_tag": "WP_025708834.1", "perc_coverage": 100.0, "blastscore": 295, "start": 3319715, "annotation": "BcII_family_subclass_B1_metallo-beta-lactamase", "name": "FORC48_RS17395", "evalue": 4.4e-78}], ["input|c11|3293124-3293415|+|ctg1_3269|", 42, {"end": 3322093, "perc_ident": 91, "genecluster": "NZ_CP017234_c10", "strand": "+", "locus_tag": "WP_000171772.1", "perc_coverage": 100.0, "blastscore": 158, "start": 3321803, "annotation": "DUF3784_domain-containing_protein", "name": "FORC48_RS17410", "evalue": 5.1e-37}], ["input|c11|3293443-3293725|-|ctg1_3270|", 43, {"end": 3322403, "perc_ident": 94, "genecluster": "NZ_CP017234_c10", "strand": "-", "locus_tag": "WP_000397722.1", "perc_coverage": 100.0, "blastscore": 166, "start": 3322122, "annotation": "hypothetical_protein", "name": "FORC48_RS17415", "evalue": 1.1e-39}], ["input|c11|3293858-3294053|+|ctg1_3271|", 44, {"end": 3322731, "perc_ident": 94, "genecluster": "NZ_CP017234_c10", "strand": "+", "locus_tag": "WP_025708838.1", "perc_coverage": 100.0, "blastscore": 118, "start": 3322537, "annotation": "hypothetical_protein", "name": "FORC48_RS17420", "evalue": 3e-25}], ["input|c11|3294153-3295191|+|ctg1_3272|", 45, {"end": 3323868, "perc_ident": 93, "genecluster": "NZ_CP017234_c10", "strand": "+", "locus_tag": "WP_025708839.1", "perc_coverage": 100.0, "blastscore": 657, "start": 3322831, "annotation": "penicillin-binding_protein", "name": "FORC48_RS17425", "evalue": 7.3e-187}], ["input|c11|3295227-3295476|-|ctg1_3273|", 46, {"end": 3324153, "perc_ident": 99, "genecluster": "NZ_CP017234_c10", "strand": "-", "locus_tag": "WP_000666948.1", "perc_coverage": 100.0, "blastscore": 159, "start": 3323905, "annotation": "hypothetical_protein", "name": "FORC48_RS17430", "evalue": 1.5e-37}], ["input|c11|3295805-3296849|-|ctg1_3274|", 47, {"end": 3325477, "perc_ident": 87, "genecluster": "NZ_CP017234_c10", "strand": "-", "locus_tag": "WP_025708840.1", "perc_coverage": 100.0, "blastscore": 621, "start": 3324434, "annotation": "oxidoreductase", "name": "FORC48_RS17435", "evalue": 7.7e-176}], ["input|c11|3297043-3297403|-|ctg1_3275|", 48, {"end": 3325981, "perc_ident": 93, "genecluster": "NZ_CP017234_c10", "strand": "-", "locus_tag": "WP_000632403.1", "perc_coverage": 98.31932773109243, "blastscore": 233, "start": 3325628, "annotation": "glyoxalase/bleomycin_resistance/extradiol_dioxygenase_family_protein", "name": "FORC48_RS17440", "evalue": 1.5e-59}], ["input|c11|3297418-3298111|-|ctg1_3276|", 49, {"end": 3326687, "perc_ident": 96, "genecluster": "NZ_CP017234_c10", "strand": "-", "locus_tag": "WP_000754830.1", "perc_coverage": 100.0, "blastscore": 446, "start": 3325995, "annotation": "transcriptional_regulator_YeiL", "name": "FORC48_RS17445", "evalue": 2.2e-123}], ["input|c11|3298219-3298666|+|ctg1_3277|", 50, {"end": 3327241, "perc_ident": 96, "genecluster": "NZ_CP017234_c10", "strand": "+", "locus_tag": "WP_000282277.1", "perc_coverage": 94.5945945945946, "blastscore": 246, "start": 3326819, "annotation": "EamA-like_transporter_family_protein", "name": "FORC48_RS17450", "evalue": 1.7e-63}], ["input|c11|3298679-3299144|+|ctg1_3278|", 51, {"end": 3327719, "perc_ident": 99, "genecluster": "NZ_CP017234_c10", "strand": "+", "locus_tag": "WP_000965811.1", "perc_coverage": 100.0, "blastscore": 202, "start": 3327255, "annotation": "EamA-like_transporter_family_protein", "name": "FORC48_RS17455", "evalue": 2.9e-50}], ["input|c11|3299233-3299728|+|ctg1_3279|", 52, {"end": 3328303, "perc_ident": 96, "genecluster": "NZ_CP017234_c10", "strand": "+", "locus_tag": "WP_002178608.1", "perc_coverage": 96.95121951219512, "blastscore": 316, "start": 3327824, "annotation": "hypothetical_protein", "name": "FORC48_RS17460", "evalue": 1.5e-84}], ["input|c11|3299768-3300521|-|ctg1_3280|", 53, {"end": 3329096, "perc_ident": 92, "genecluster": "NZ_CP017234_c10", "strand": "-", "locus_tag": "WP_000216572.1", "perc_coverage": 100.0, "blastscore": 491, "start": 3328344, "annotation": "N-acyl_homoserine_lactonase_family_protein", "name": "FORC48_RS17465", "evalue": 5e-137}], ["input|c11|3301927-3303319|-|ctg1_3282|", 55, {"end": 3330977, "perc_ident": 99, "genecluster": "NZ_CP017234_c10", "strand": "-", "locus_tag": "WP_002000354.1", "perc_coverage": 100.0, "blastscore": 898, "start": 3329559, "annotation": "amino_acid_permease", "name": "FORC48_RS17475", "evalue": 4.3e-259}], ["input|c11|3303868-3305068|-|ctg1_3283|", 56, {"end": 3332687, "perc_ident": 98, "genecluster": "NZ_CP017234_c10", "strand": "-", "locus_tag": "WP_000757998.1", "perc_coverage": 100.0, "blastscore": 722, "start": 3331488, "annotation": "Bcr/CflA_family_drug_resistance_efflux_transporter", "name": "FORC48_RS17480", "evalue": 2.8e-206}], ["input|c11|3305449-3306022|+|ctg1_3284|", 57, {"end": 3333616, "perc_ident": 94, "genecluster": "NZ_CP017234_c10", "strand": "+", "locus_tag": "WP_000570047.1", "perc_coverage": 100.0, "blastscore": 310, "start": 3333050, "annotation": "hypothetical_protein", "name": "FORC48_RS17485", "evalue": 1.6e-82}], ["input|c11|3306088-3306313|-|ctg1_3285|", 58, {"end": 3333928, "perc_ident": 97, "genecluster": "NZ_CP017234_c10", "strand": "-", "locus_tag": "WP_002198031.1", "perc_coverage": 100.0, "blastscore": 128, "start": 3333683, "annotation": "hypothetical_protein", "name": "FORC48_RS17490", "evalue": 4.3e-28}], ["input|c11|3306631-3306910|-|ctg1_3286|", 59, {"end": 3334503, "perc_ident": 94, "genecluster": "NZ_CP017234_c10", "strand": "-", "locus_tag": "WP_000865019.1", "perc_coverage": 100.0, "blastscore": 160, "start": 3334225, "annotation": "hypothetical_protein", "name": "FORC48_RS17495", "evalue": 9.8e-38}]]}], [{"accession": "NZ_LZRC01000066", "proteins": ["WP_001014163.1", "WP_071731210.1", "WP_000987464.1", "WP_001083465.1", "WP_000573530.1", "WP_002026091.1", "WP_000236189.1", "A9490_RS30340", "WP_000860830.1", "WP_000146287.1", "WP_053563928.1", "WP_069355988.1", "WP_000816339.1", "WP_000860820.1", "WP_000040529.1", "WP_053563924.1", "WP_071731211.1", "WP_029442875.1", "WP_081366351.1", "WP_023522581.1", "WP_071731213.1", "WP_048564552.1", "WP_000801654.1", "WP_048564551.1", "WP_080672484.1", "WP_081366352.1", "WP_001072980.1", "WP_002026084.1", "WP_000660066.1", "WP_071731214.1", "WP_071731215.1", "WP_002082432.1", "WP_071731217.1", "WP_081366356.1", "A9490_RS15900", "WP_081366353.1", "WP_000896834.1", "WP_001036214.1", "WP_002195671.1", "WP_065212056.1", "WP_071731219.1", "WP_071731220.1", "WP_000891986.1", "WP_000429487.1", "WP_071731221.1", "WP_071731247.1", "WP_000140972.1", "A9490_RS15960", "WP_071731222.1", "WP_071731223.1", "WP_071731224.1", "WP_000397724.1", "WP_000819660.1", "WP_001050187.1", "WP_000666948.1", "WP_071731225.1", "WP_000632403.1", "WP_071731226.1", "WP_081366354.1", "WP_000965811.1", "WP_071731228.1", "WP_071731229.1", "A9490_RS30355", "WP_075718547.1", "WP_071731230.1", "WP_000570038.1", "WP_000390469.1", "WP_071731231.1", "A9490_RS16060", "WP_071731232.1", "WP_000439483.1"], "cluster_label": "c9", "description": "Bacillus thuringiensis strain FN31 contig37, whole genome shotgun sequence", "cluster_type": "nrps", "tags": ["A9490_RS15735", "A9490_RS15740", "A9490_RS15745", "A9490_RS15750", "A9490_RS15755", "A9490_RS15760", "A9490_RS15765", "A9490_RS30340", "A9490_RS15770", "A9490_RS15775", "A9490_RS15780", "A9490_RS15785", "A9490_RS15790", "A9490_RS15795", "A9490_RS15800", "A9490_RS15805", "A9490_RS15810", "A9490_RS15815", "A9490_RS15820", "A9490_RS15825", "A9490_RS15830", "A9490_RS15835", "A9490_RS15840", "A9490_RS15845", "A9490_RS15850", "A9490_RS15855", "A9490_RS15860", "A9490_RS30345", "A9490_RS15865", "A9490_RS15870", "A9490_RS15875", "A9490_RS15880", "A9490_RS15890", "A9490_RS15895", "A9490_RS15900", "A9490_RS15905", "A9490_RS15910", "A9490_RS15915", "A9490_RS15920", "A9490_RS15925", "A9490_RS15930", "A9490_RS15935", "A9490_RS15940", "A9490_RS15945", "A9490_RS15950", "A9490_RS15955", "A9490_RS30350", "A9490_RS15960", "A9490_RS15965", "A9490_RS15970", "A9490_RS15975", "A9490_RS15980", "A9490_RS15985", "A9490_RS15990", "A9490_RS15995", "A9490_RS16000", "A9490_RS16005", "A9490_RS16010", "A9490_RS16015", "A9490_RS16020", "A9490_RS16025", "A9490_RS16030", "A9490_RS30355", "A9490_RS16035", "A9490_RS16040", "A9490_RS16045", "A9490_RS16050", "A9490_RS16055", "A9490_RS16060", "A9490_RS16065", "A9490_RS16070"]}, {"synteny_score": 46, "blast_score": 24140.0, "core_gene_hits": 2, "core_bonus": 3, "hits": 53, "pairings": [["input|c11|3254577-3255897|-|ctg1_3230|", 4, {"end": 57479, "perc_ident": 99, "genecluster": "NZ_LZRC01000066_c9", "strand": "-", "locus_tag": "WP_001014163.1", "perc_coverage": 100.0, "blastscore": 810, "start": 56160, "annotation": "septum_formation_initiator", "name": "A9490_RS15735", "evalue": 8.6e-233}], ["input|c11|3256961-3257546|-|ctg1_3231|", 5, {"end": 59119, "perc_ident": 94, "genecluster": "NZ_LZRC01000066_c9", "strand": "-", "locus_tag": "WP_071731210.1", "perc_coverage": 100.0, "blastscore": 371, "start": 58430, "annotation": "DUF3888_domain-containing_protein", "name": "A9490_RS15740", "evalue": 5.9e-101}], ["input|c11|3257618-3257954|-|ctg1_3232|", 6, {"end": 59527, "perc_ident": 76, "genecluster": "NZ_LZRC01000066_c9", "strand": "-", "locus_tag": "WP_000987464.1", "perc_coverage": 100.0, "blastscore": 165, "start": 59192, "annotation": "IDEAL_domain-containing_protein", "name": "A9490_RS15745", "evalue": 3.7e-39}], ["input|c11|3258079-3258493|-|ctg1_3233|", 7, {"end": 60065, "perc_ident": 98, "genecluster": "NZ_LZRC01000066_c9", "strand": "-", "locus_tag": "WP_001083465.1", "perc_coverage": 100.0, "blastscore": 276, "start": 59652, "annotation": "Rrf2_family_transcriptional_regulator", "name": "A9490_RS15750", "evalue": 1.4e-72}], ["input|c11|3258682-3258817|-|ctg1_3234|", 8, {"end": 60389, "perc_ident": 98, "genecluster": "NZ_LZRC01000066_c9", "strand": "-", "locus_tag": "WP_000573530.1", "perc_coverage": 100.0, "blastscore": 89, "start": 60255, "annotation": "hypothetical_protein", "name": "A9490_RS15755", "evalue": 7.8e-17}], ["input|c11|3258682-3258817|-|ctg1_3234|", 8, {"end": 60670, "perc_ident": 91, "genecluster": "NZ_LZRC01000066_c9", "strand": "-", "locus_tag": "WP_002026091.1", "perc_coverage": 95.45454545454545, "blastscore": 81, "start": 60500, "annotation": "hypothetical_protein", "name": "A9490_RS15760", "evalue": 2.1e-14}], ["input|c11|3258864-3259260|-|ctg1_3235|", 9, {"end": 61077, "perc_ident": 95, "genecluster": "NZ_LZRC01000066_c9", "strand": "-", "locus_tag": "WP_000236189.1", "perc_coverage": 100.0, "blastscore": 245, "start": 60682, "annotation": "transcriptional_regulator_Spx", "name": "A9490_RS15765", "evalue": 4.3e-63}], ["input|c11|3259881-3260226|+|ctg1_3236|", 10, {"end": 61891, "perc_ident": 98, "genecluster": "NZ_LZRC01000066_c9", "strand": "+", "locus_tag": "WP_000860830.1", "perc_coverage": 100.0, "blastscore": 229, "start": 61547, "annotation": "transcriptional_regulator", "name": "A9490_RS15770", "evalue": 1.6e-58}], ["input|c11|3259881-3260226|+|ctg1_3236|", 10, {"end": 66309, "perc_ident": 86, "genecluster": "NZ_LZRC01000066_c9", "strand": "-", "locus_tag": "WP_000860820.1", "perc_coverage": 100.0, "blastscore": 201, "start": 65965, "annotation": "HxlR_family_transcriptional_regulator", "name": "A9490_RS15795", "evalue": 6.2e-50}], ["input|c11|3259881-3260226|+|ctg1_3236|", 10, {"end": 65773, "perc_ident": 75, "genecluster": "NZ_LZRC01000066_c9", "strand": "-", "locus_tag": "WP_000816339.1", "perc_coverage": 85.08771929824562, "blastscore": 155, "start": 65447, "annotation": "transcriptional_regulator", "name": "A9490_RS15790", "evalue": 3e-36}], ["input|c11|3259881-3260226|+|ctg1_3236|", 10, {"end": 78128, "perc_ident": 59, "genecluster": "NZ_LZRC01000066_c9", "strand": "+", "locus_tag": "WP_001072980.1", "perc_coverage": 83.33333333333334, "blastscore": 123, "start": 77805, "annotation": "transcriptional_regulator", "name": "A9490_RS15860", "evalue": 1.6e-26}], ["input|c11|3260302-3261040|-|ctg1_3237|", 11, {"end": 62682, "perc_ident": 99, "genecluster": "NZ_LZRC01000066_c9", "strand": "-", "locus_tag": "WP_000146287.1", "perc_coverage": 97.95918367346938, "blastscore": 458, "start": 61954, "annotation": "GntR_family_transcriptional_regulator", "name": "A9490_RS15775", "evalue": 4.6e-127}], ["input|c11|3261072-3262134|-|ctg1_3238|", 12, {"end": 63776, "perc_ident": 96, "genecluster": "NZ_LZRC01000066_c9", "strand": "-", "locus_tag": "WP_053563928.1", "perc_coverage": 100.0, "blastscore": 710, "start": 62715, "annotation": "oxidoreductase", "name": "A9490_RS15780", "evalue": 7.5e-203}], ["input|c11|3262366-3262783|+|ctg1_3239|", 13, {"end": 68230, "perc_ident": 96, "genecluster": "NZ_LZRC01000066_c9", "strand": "+", "locus_tag": "WP_053563924.1", "perc_coverage": 100.0, "blastscore": 282, "start": 67814, "annotation": "SRPBCC_family_protein", "name": "A9490_RS15805", "evalue": 3.4e-74}], ["input|c11|3262943-3264320|-|ctg1_3240|", 14, {"end": 69768, "perc_ident": 97, "genecluster": "NZ_LZRC01000066_c9", "strand": "-", "locus_tag": "WP_071731211.1", "perc_coverage": 89.95633187772926, "blastscore": 791, "start": 68392, "annotation": "collagenase", "name": "A9490_RS15810", "evalue": 4.3e-227}], ["input|c11|3264687-3265254|-|ctg1_3241|", 15, {"end": 70793, "perc_ident": 95, "genecluster": "NZ_LZRC01000066_c9", "strand": "-", "locus_tag": "WP_029442875.1", "perc_coverage": 100.0, "blastscore": 371, "start": 70227, "annotation": "esterase", "name": "A9490_RS15815", "evalue": 7.5e-101}], ["input|c11|3265269-3266094|-|ctg1_3242|", 16, {"end": 71636, "perc_ident": 97, "genecluster": "NZ_LZRC01000066_c9", "strand": "-", "locus_tag": "WP_081366351.1", "perc_coverage": 100.0, "blastscore": 557, "start": 70809, "annotation": "hypothetical_protein", "name": "A9490_RS15820", "evalue": 8.2e-157}], ["input|c11|3266122-3266680|-|ctg1_3243|", 17, {"end": 72219, "perc_ident": 99, "genecluster": "NZ_LZRC01000066_c9", "strand": "-", "locus_tag": "WP_023522581.1", "perc_coverage": 100.0, "blastscore": 351, "start": 71662, "annotation": "hypothetical_protein", "name": "A9490_RS15825", "evalue": 4.6e-95}], ["input|c11|3266708-3267548|-|ctg1_3244|", 18, {"end": 73086, "perc_ident": 91, "genecluster": "NZ_LZRC01000066_c9", "strand": "-", "locus_tag": "WP_071731213.1", "perc_coverage": 100.0, "blastscore": 535, "start": 72247, "annotation": "aminoglycoside_phosphotransferase", "name": "A9490_RS15830", "evalue": 2.6e-150}], ["input|c11|3267735-3268485|-|ctg1_3245|", 19, {"end": 74001, "perc_ident": 97, "genecluster": "NZ_LZRC01000066_c9", "strand": "-", "locus_tag": "WP_048564552.1", "perc_coverage": 100.0, "blastscore": 506, "start": 73252, "annotation": "Nif3-like_dinuclear_metal_center_hexameric_protein", "name": "A9490_RS15835", "evalue": 2e-141}], ["input|c11|3268568-3268778|+|ctg1_3246|", 20, {"end": 74293, "perc_ident": 97, "genecluster": "NZ_LZRC01000066_c9", "strand": "+", "locus_tag": "WP_000801654.1", "perc_coverage": 100.0, "blastscore": 134, "start": 74084, "annotation": "hypothetical_protein", "name": "A9490_RS15840", "evalue": 3.3e-30}], ["input|c11|3268861-3269761|-|ctg1_3247|", 21, {"end": 75226, "perc_ident": 95, "genecluster": "NZ_LZRC01000066_c9", "strand": "-", "locus_tag": "WP_048564551.1", "perc_coverage": 100.0, "blastscore": 577, "start": 74327, "annotation": "isomerase", "name": "A9490_RS15845", "evalue": 8.4e-163}], ["input|c11|3270481-3271984|-|ctg1_3249|", 23, {"end": 77003, "perc_ident": 96, "genecluster": "NZ_LZRC01000066_c9", "strand": "-", "locus_tag": "WP_080672484.1", "perc_coverage": 99.4, "blastscore": 966, "start": 75510, "annotation": "long-chain_fatty_acid--CoA_ligase", "name": "A9490_RS15850", "evalue": 1.1e-279}], ["input|c11|3272118-3272652|-|ctg1_3250|", 24, {"end": 77683, "perc_ident": 96, "genecluster": "NZ_LZRC01000066_c9", "strand": "-", "locus_tag": "WP_081366352.1", "perc_coverage": 100.0, "blastscore": 356, "start": 77147, "annotation": "flavodoxin_family_protein", "name": "A9490_RS15855", "evalue": 1.8e-96}], ["input|c11|3272776-3273100|+|ctg1_3251|", 25, {"end": 78128, "perc_ident": 92, "genecluster": "NZ_LZRC01000066_c9", "strand": "+", "locus_tag": "WP_001072980.1", "perc_coverage": 100.0, "blastscore": 209, "start": 77805, "annotation": "transcriptional_regulator", "name": "A9490_RS15860", "evalue": 1.6e-52}], ["input|c11|3272776-3273100|+|ctg1_3251|", 25, {"end": 61891, "perc_ident": 61, "genecluster": "NZ_LZRC01000066_c9", "strand": "+", "locus_tag": "WP_000860830.1", "perc_coverage": 86.91588785046729, "blastscore": 126, "start": 61547, "annotation": "transcriptional_regulator", "name": "A9490_RS15770", "evalue": 1.4e-27}], ["input|c11|3272776-3273100|+|ctg1_3251|", 25, {"end": 66309, "perc_ident": 59, "genecluster": "NZ_LZRC01000066_c9", "strand": "-", "locus_tag": "WP_000860820.1", "perc_coverage": 86.91588785046729, "blastscore": 121, "start": 65965, "annotation": "HxlR_family_transcriptional_regulator", "name": "A9490_RS15795", "evalue": 5.9e-26}], ["input|c11|3272776-3273100|+|ctg1_3251|", 25, {"end": 65773, "perc_ident": 54, "genecluster": "NZ_LZRC01000066_c9", "strand": "-", "locus_tag": "WP_000816339.1", "perc_coverage": 85.04672897196261, "blastscore": 114, "start": 65447, "annotation": "transcriptional_regulator", "name": "A9490_RS15790", "evalue": 7.2e-24}], ["input|c11|3276593-3276869|-|ctg1_3254|", 28, {"end": 78847, "perc_ident": 99, "genecluster": "NZ_LZRC01000066_c9", "strand": "-", "locus_tag": "WP_000660066.1", "perc_coverage": 100.0, "blastscore": 175, "start": 78572, "annotation": "ArsR_family_transcriptional_regulator", "name": "A9490_RS15865", "evalue": 3.8e-42}], ["input|c11|3277070-3280430|-|ctg1_3255|", 29, {"end": 82445, "perc_ident": 95, "genecluster": "NZ_LZRC01000066_c9", "strand": "-", "locus_tag": "WP_071731214.1", "perc_coverage": 99.64253798033958, "blastscore": 2137, "start": 79098, "annotation": "glycosyl_transferase_family_2", "name": "A9490_RS15870", "evalue": 0.0}], ["input|c11|3280622-3281912|-|ctg1_3256|", 30, {"end": 83987, "perc_ident": 97, "genecluster": "NZ_LZRC01000066_c9", "strand": "-", "locus_tag": "WP_071731215.1", "perc_coverage": 66.8997668997669, "blastscore": 414, "start": 82650, "annotation": "hypothetical_protein", "name": "A9490_RS15875", "evalue": 1.8e-113}], ["input|c11|3281901-3282624|-|ctg1_3257|", 31, {"end": 84699, "perc_ident": 100, "genecluster": "NZ_LZRC01000066_c9", "strand": "-", "locus_tag": "WP_002082432.1", "perc_coverage": 100.0, "blastscore": 462, "start": 83977, "annotation": "RNA_polymerase_sigma-I_factor", "name": "A9490_RS15880", "evalue": 4.1e-128}], ["input|c11|3283675-3284161|-|ctg1_3259|", 32, {"end": 90022, "perc_ident": 99, "genecluster": "NZ_LZRC01000066_c9", "strand": "-", "locus_tag": "WP_002195671.1", "perc_coverage": 98.75776397515527, "blastscore": 318, "start": 89543, "annotation": "transcriptional_regulator", "name": "A9490_RS15920", "evalue": 3.8e-85}], ["input|c11|3284264-3285227|+|ctg1_3260|", 33, {"end": 91094, "perc_ident": 99, "genecluster": "NZ_LZRC01000066_c9", "strand": "+", "locus_tag": "WP_065212056.1", "perc_coverage": 100.0, "blastscore": 619, "start": 90132, "annotation": "HTH_domain-containing_protein", "name": "A9490_RS15925", "evalue": 2.1e-175}], ["input|c11|3285390-3286140|-|ctg1_3261|", 34, {"end": 92007, "perc_ident": 98, "genecluster": "NZ_LZRC01000066_c9", "strand": "-", "locus_tag": "WP_071731219.1", "perc_coverage": 100.0, "blastscore": 457, "start": 91258, "annotation": "ABC_transporter_permease", "name": "A9490_RS15930", "evalue": 8e-127}], ["input|c11|3286140-3286902|-|ctg1_3262|", 35, {"end": 92769, "perc_ident": 97, "genecluster": "NZ_LZRC01000066_c9", "strand": "-", "locus_tag": "WP_071731220.1", "perc_coverage": 100.0, "blastscore": 478, "start": 92008, "annotation": "export_ABC_transporter_ATP-binding_protein", "name": "A9490_RS15935", "evalue": 5.8e-133}], ["input|c11|3287057-3287399|-|ctg1_3263|", 36, {"end": 93281, "perc_ident": 99, "genecluster": "NZ_LZRC01000066_c9", "strand": "-", "locus_tag": "WP_000891986.1", "perc_coverage": 100.0, "blastscore": 222, "start": 92940, "annotation": "DUF1048_domain-containing_protein", "name": "A9490_RS15940", "evalue": 3.4e-56}], ["input|c11|3287474-3287795|-|ctg1_3264|", 37, {"end": 93677, "perc_ident": 100, "genecluster": "NZ_LZRC01000066_c9", "strand": "-", "locus_tag": "WP_000429487.1", "perc_coverage": 100.0, "blastscore": 216, "start": 93357, "annotation": "PadR_family_transcriptional_regulator", "name": "A9490_RS15945", "evalue": 1.7e-54}], ["input|c11|3288258-3289575|-|ctg1_3265|", 38, {"end": 95456, "perc_ident": 98, "genecluster": "NZ_LZRC01000066_c9", "strand": "-", "locus_tag": "WP_071731221.1", "perc_coverage": 100.0, "blastscore": 849, "start": 94140, "annotation": "condensation_protein", "name": "A9490_RS15950", "evalue": 2.2e-244}], ["input|c11|3290440-3291727|-|ctg1_3266|", 39, {"end": 97596, "perc_ident": 99, "genecluster": "NZ_LZRC01000066_c9", "strand": "-", "locus_tag": "WP_071731247.1", "perc_coverage": 100.0, "blastscore": 858, "start": 96310, "annotation": "hydroxylamine_reductase", "name": "A9490_RS15955", "evalue": 3.5e-247}], ["input|c11|3292265-3292370|+|ctg1_3267|", 40, {"end": 98200, "perc_ident": 100, "genecluster": "NZ_LZRC01000066_c9", "strand": "+", "locus_tag": "WP_000140972.1", "perc_coverage": 100.0, "blastscore": 58, "start": 98096, "annotation": "hypothetical_protein", "name": "A9490_RS30350", "evalue": 1.9e-07}], ["input|c11|3293124-3293415|+|ctg1_3269|", 42, {"end": 100676, "perc_ident": 89, "genecluster": "NZ_LZRC01000066_c9", "strand": "+", "locus_tag": "WP_071731224.1", "perc_coverage": 100.0, "blastscore": 155, "start": 100386, "annotation": "DUF3784_domain-containing_protein", "name": "A9490_RS15975", "evalue": 2.5e-36}], ["input|c11|3293443-3293725|-|ctg1_3270|", 43, {"end": 100986, "perc_ident": 96, "genecluster": "NZ_LZRC01000066_c9", "strand": "-", "locus_tag": "WP_000397724.1", "perc_coverage": 100.0, "blastscore": 169, "start": 100705, "annotation": "hypothetical_protein", "name": "A9490_RS15980", "evalue": 2.1e-40}], ["input|c11|3293858-3294053|+|ctg1_3271|", 44, {"end": 101314, "perc_ident": 97, "genecluster": "NZ_LZRC01000066_c9", "strand": "+", "locus_tag": "WP_000819660.1", "perc_coverage": 100.0, "blastscore": 122, "start": 101120, "annotation": "hypothetical_protein", "name": "A9490_RS15985", "evalue": 2.1e-26}], ["input|c11|3294153-3295191|+|ctg1_3272|", 45, {"end": 102452, "perc_ident": 92, "genecluster": "NZ_LZRC01000066_c9", "strand": "+", "locus_tag": "WP_001050187.1", "perc_coverage": 100.0, "blastscore": 648, "start": 101415, "annotation": "penicillin-binding_protein", "name": "A9490_RS15990", "evalue": 5.8e-184}], ["input|c11|3295227-3295476|-|ctg1_3273|", 46, {"end": 102737, "perc_ident": 99, "genecluster": "NZ_LZRC01000066_c9", "strand": "-", "locus_tag": "WP_000666948.1", "perc_coverage": 100.0, "blastscore": 159, "start": 102489, "annotation": "hypothetical_protein", "name": "A9490_RS15995", "evalue": 1.5e-37}], ["input|c11|3295805-3296849|-|ctg1_3274|", 47, {"end": 104058, "perc_ident": 92, "genecluster": "NZ_LZRC01000066_c9", "strand": "-", "locus_tag": "WP_071731225.1", "perc_coverage": 100.0, "blastscore": 652, "start": 103015, "annotation": "oxidoreductase", "name": "A9490_RS16000", "evalue": 2.4e-185}], ["input|c11|3297043-3297403|-|ctg1_3275|", 48, {"end": 104562, "perc_ident": 93, "genecluster": "NZ_LZRC01000066_c9", "strand": "-", "locus_tag": "WP_000632403.1", "perc_coverage": 98.31932773109243, "blastscore": 233, "start": 104209, "annotation": "glyoxalase/bleomycin_resistance/extradiol_dioxygenase_family_protein", "name": "A9490_RS16005", "evalue": 1.5e-59}], ["input|c11|3297418-3298111|-|ctg1_3276|", 49, {"end": 105268, "perc_ident": 94, "genecluster": "NZ_LZRC01000066_c9", "strand": "-", "locus_tag": "WP_071731226.1", "perc_coverage": 100.0, "blastscore": 440, "start": 104576, "annotation": "transcriptional_regulator_YeiL", "name": "A9490_RS16010", "evalue": 1.6e-121}], ["input|c11|3298219-3298666|+|ctg1_3277|", 50, {"end": 105823, "perc_ident": 93, "genecluster": "NZ_LZRC01000066_c9", "strand": "+", "locus_tag": "WP_081366354.1", "perc_coverage": 94.5945945945946, "blastscore": 236, "start": 105401, "annotation": "EamA-like_transporter_family_protein", "name": "A9490_RS16015", "evalue": 1.7e-60}], ["input|c11|3298679-3299144|+|ctg1_3278|", 51, {"end": 106301, "perc_ident": 99, "genecluster": "NZ_LZRC01000066_c9", "strand": "+", "locus_tag": "WP_000965811.1", "perc_coverage": 100.0, "blastscore": 202, "start": 105837, "annotation": "EamA-like_transporter_family_protein", "name": "A9490_RS16020", "evalue": 2.9e-50}], ["input|c11|3299233-3299728|+|ctg1_3279|", 52, {"end": 106885, "perc_ident": 98, "genecluster": "NZ_LZRC01000066_c9", "strand": "+", "locus_tag": "WP_071731228.1", "perc_coverage": 100.0, "blastscore": 327, "start": 106391, "annotation": "hypothetical_protein", "name": "A9490_RS16025", "evalue": 1.1e-87}], ["input|c11|3299768-3300521|-|ctg1_3280|", 53, {"end": 107678, "perc_ident": 91, "genecluster": "NZ_LZRC01000066_c9", "strand": "-", "locus_tag": "WP_071731229.1", "perc_coverage": 100.0, "blastscore": 484, "start": 106926, "annotation": "N-acyl_homoserine_lactonase_family_protein", "name": "A9490_RS16030", "evalue": 8.1e-135}], ["input|c11|3301927-3303319|-|ctg1_3282|", 55, {"end": 109498, "perc_ident": 100, "genecluster": "NZ_LZRC01000066_c9", "strand": "-", "locus_tag": "WP_075718547.1", "perc_coverage": 100.0, "blastscore": 899, "start": 108080, "annotation": "amino_acid_permease", "name": "A9490_RS16035", "evalue": 1.1e-259}], ["input|c11|3303868-3305068|-|ctg1_3283|", 56, {"end": 111208, "perc_ident": 95, "genecluster": "NZ_LZRC01000066_c9", "strand": "-", "locus_tag": "WP_071731230.1", "perc_coverage": 100.0, "blastscore": 709, "start": 110009, "annotation": "MFS_transporter", "name": "A9490_RS16040", "evalue": 1.9e-202}], ["input|c11|3305449-3306022|+|ctg1_3284|", 57, {"end": 112172, "perc_ident": 94, "genecluster": "NZ_LZRC01000066_c9", "strand": "+", "locus_tag": "WP_000570038.1", "perc_coverage": 100.0, "blastscore": 311, "start": 111606, "annotation": "hypothetical_protein", "name": "A9490_RS16045", "evalue": 7.1e-83}], ["input|c11|3306088-3306313|-|ctg1_3285|", 58, {"end": 112440, "perc_ident": 97, "genecluster": "NZ_LZRC01000066_c9", "strand": "-", "locus_tag": "WP_000390469.1", "perc_coverage": 100.0, "blastscore": 129, "start": 112216, "annotation": "hypothetical_protein", "name": "A9490_RS16050", "evalue": 1.1e-28}], ["input|c11|3306631-3306910|-|ctg1_3286|", 59, {"end": 113029, "perc_ident": 94, "genecluster": "NZ_LZRC01000066_c9", "strand": "-", "locus_tag": "WP_071731231.1", "perc_coverage": 100.0, "blastscore": 163, "start": 112751, "annotation": "hypothetical_protein", "name": "A9490_RS16055", "evalue": 1.2e-38}], ["input|c11|3307724-3308468|+|ctg1_3287|", 60, {"end": 114472, "perc_ident": 98, "genecluster": "NZ_LZRC01000066_c9", "strand": "+", "locus_tag": "WP_071731232.1", "perc_coverage": 99.59514170040485, "blastscore": 479, "start": 113729, "annotation": "3-oxoacyl-ACP_reductase", "name": "A9490_RS16065", "evalue": 2.6e-133}], ["input|c11|3308578-3309241|-|ctg1_3288|", 61, {"end": 115247, "perc_ident": 100, "genecluster": "NZ_LZRC01000066_c9", "strand": "-", "locus_tag": "WP_000439483.1", "perc_coverage": 100.0, "blastscore": 451, "start": 114585, "annotation": "bacillithiol_biosynthesis_deacetylase_BshB2", "name": "A9490_RS16070", "evalue": 3.9e-125}]]}], [{"accession": "NZ_MSTN01000009", "proteins": ["BVF97_RS21215", "WP_000987462.1", "WP_001083465.1", "WP_078994368.1", "WP_078994369.1", "WP_000236189.1", "WP_078994370.1", "WP_000860831.1", "WP_078994371.1", "WP_078994372.1", "WP_078994373.1", "WP_006924211.1", "WP_000860820.1", "WP_078994374.1", "WP_023522577.1", "WP_078994375.1", "WP_065484567.1", "WP_078994376.1", "WP_075719107.1", "WP_006924227.1", "BVF97_RS21315", "WP_078994377.1", "WP_078994378.1", "WP_078994379.1", "WP_078994380.1", "WP_078994456.1", "WP_078994381.1", "WP_001072980.1", "WP_002026084.1", "WP_000660066.1", "WP_078994382.1", "WP_078994383.1", "WP_002082432.1", "WP_078994384.1", "WP_074554978.1", "WP_023522591.1", "WP_078994385.1", "WP_000896834.1", "BVF97_RS21405", "WP_023522594.1", "WP_078994386.1", "WP_000837816.1", "WP_078994387.1", "WP_000891986.1", "WP_000429487.1", "WP_000415478.1", "WP_078994457.1", "WP_000140972.1", "WP_000742483.1", "WP_000727664.1", "WP_001028132.1", "WP_000171773.1", "WP_000397724.1", "WP_000819660.1", "WP_078994388.1", "WP_000666948.1", "WP_078994389.1", "WP_078994390.1", "WP_000754830.1", "WP_000282257.1", "WP_000965811.1", "WP_078994391.1", "WP_000216591.1", "WP_075718547.1", "WP_078994392.1", "WP_065484590.1", "WP_000390469.1", "WP_078994393.1", "BVF97_RS21555", "WP_000768022.1"], "cluster_label": "c9", "description": "Bacillus thuringiensis strain DNG9 DNG9_Contig_20, whole genome shotgun sequence", "cluster_type": "nrps", "tags": ["BVF97_RS21215", "BVF97_RS21220", "BVF97_RS21225", "BVF97_RS21230", "BVF97_RS21235", "BVF97_RS21240", "BVF97_RS21245", "BVF97_RS21250", "BVF97_RS21255", "BVF97_RS21260", "BVF97_RS21265", "BVF97_RS21270", "BVF97_RS21275", "BVF97_RS21280", "BVF97_RS21285", "BVF97_RS21290", "BVF97_RS21295", "BVF97_RS21300", "BVF97_RS21305", "BVF97_RS21310", "BVF97_RS21315", "BVF97_RS21320", "BVF97_RS21325", "BVF97_RS21330", "BVF97_RS21335", "BVF97_RS21340", "BVF97_RS21345", "BVF97_RS21350", "BVF97_RS21355", "BVF97_RS21360", "BVF97_RS21365", "BVF97_RS21370", "BVF97_RS21375", "BVF97_RS21380", "BVF97_RS21385", "BVF97_RS21390", "BVF97_RS21395", "BVF97_RS21400", "BVF97_RS21405", "BVF97_RS21410", "BVF97_RS21415", "BVF97_RS21420", "BVF97_RS21425", "BVF97_RS21430", "BVF97_RS21435", "BVF97_RS21440", "BVF97_RS21445", "BVF97_RS21450", "BVF97_RS21455", "BVF97_RS21460", "BVF97_RS21465", "BVF97_RS21470", "BVF97_RS21475", "BVF97_RS21480", "BVF97_RS21485", "BVF97_RS21490", "BVF97_RS21495", "BVF97_RS21500", "BVF97_RS21505", "BVF97_RS21510", "BVF97_RS21515", "BVF97_RS21520", "BVF97_RS21525", "BVF97_RS21530", "BVF97_RS21535", "BVF97_RS21540", "BVF97_RS21545", "BVF97_RS21550", "BVF97_RS21555", "BVF97_RS21560"]}, {"synteny_score": 46, "blast_score": 22844.0, "core_gene_hits": 2, "core_bonus": 3, "hits": 52, "pairings": [["input|c11|3257618-3257954|-|ctg1_3232|", 6, {"end": 66786, "perc_ident": 74, "genecluster": "NZ_MSTN01000009_c9", "strand": "-", "locus_tag": "WP_000987462.1", "perc_coverage": 99.09909909909909, "blastscore": 158, "start": 66451, "annotation": "IDEAL_domain-containing_protein", "name": "BVF97_RS21220", "evalue": 4.5e-37}], ["input|c11|3258079-3258493|-|ctg1_3233|", 7, {"end": 67324, "perc_ident": 98, "genecluster": "NZ_MSTN01000009_c9", "strand": "-", "locus_tag": "WP_001083465.1", "perc_coverage": 100.0, "blastscore": 276, "start": 66911, "annotation": "Rrf2_family_transcriptional_regulator", "name": "BVF97_RS21225", "evalue": 1.4e-72}], ["input|c11|3258682-3258817|-|ctg1_3234|", 8, {"end": 67622, "perc_ident": 98, "genecluster": "NZ_MSTN01000009_c9", "strand": "-", "locus_tag": "WP_078994368.1", "perc_coverage": 97.72727272727273, "blastscore": 87, "start": 67488, "annotation": "molecular_chaperone", "name": "BVF97_RS21230", "evalue": 3.9e-16}], ["input|c11|3258682-3258817|-|ctg1_3234|", 8, {"end": 67903, "perc_ident": 93, "genecluster": "NZ_MSTN01000009_c9", "strand": "-", "locus_tag": "WP_078994369.1", "perc_coverage": 95.45454545454545, "blastscore": 83, "start": 67733, "annotation": "molecular_chaperone", "name": "BVF97_RS21235", "evalue": 7.3e-15}], ["input|c11|3258864-3259260|-|ctg1_3235|", 9, {"end": 68310, "perc_ident": 95, "genecluster": "NZ_MSTN01000009_c9", "strand": "-", "locus_tag": "WP_000236189.1", "perc_coverage": 100.0, "blastscore": 245, "start": 67915, "annotation": "transcriptional_regulator_Spx", "name": "BVF97_RS21240", "evalue": 4.3e-63}], ["input|c11|3259881-3260226|+|ctg1_3236|", 10, {"end": 69348, "perc_ident": 99, "genecluster": "NZ_MSTN01000009_c9", "strand": "+", "locus_tag": "WP_000860831.1", "perc_coverage": 100.0, "blastscore": 231, "start": 69004, "annotation": "transcriptional_regulator", "name": "BVF97_RS21250", "evalue": 4.3e-59}], ["input|c11|3259881-3260226|+|ctg1_3236|", 10, {"end": 73766, "perc_ident": 86, "genecluster": "NZ_MSTN01000009_c9", "strand": "-", "locus_tag": "WP_000860820.1", "perc_coverage": 100.0, "blastscore": 201, "start": 73422, "annotation": "HxlR_family_transcriptional_regulator", "name": "BVF97_RS21275", "evalue": 6.2e-50}], ["input|c11|3259881-3260226|+|ctg1_3236|", 10, {"end": 73230, "perc_ident": 75, "genecluster": "NZ_MSTN01000009_c9", "strand": "-", "locus_tag": "WP_006924211.1", "perc_coverage": 85.08771929824562, "blastscore": 155, "start": 72904, "annotation": "transcriptional_regulator", "name": "BVF97_RS21270", "evalue": 5.1e-36}], ["input|c11|3259881-3260226|+|ctg1_3236|", 10, {"end": 86869, "perc_ident": 59, "genecluster": "NZ_MSTN01000009_c9", "strand": "+", "locus_tag": "WP_001072980.1", "perc_coverage": 83.33333333333334, "blastscore": 123, "start": 86546, "annotation": "transcriptional_regulator", "name": "BVF97_RS21350", "evalue": 1.6e-26}], ["input|c11|3260302-3261040|-|ctg1_3237|", 11, {"end": 70138, "perc_ident": 98, "genecluster": "NZ_MSTN01000009_c9", "strand": "-", "locus_tag": "WP_078994371.1", "perc_coverage": 100.0, "blastscore": 467, "start": 69401, "annotation": "GntR_family_transcriptional_regulator", "name": "BVF97_RS21255", "evalue": 1e-129}], ["input|c11|3261072-3262134|-|ctg1_3238|", 12, {"end": 71232, "perc_ident": 97, "genecluster": "NZ_MSTN01000009_c9", "strand": "-", "locus_tag": "WP_078994372.1", "perc_coverage": 100.0, "blastscore": 715, "start": 70171, "annotation": "oxidoreductase", "name": "BVF97_RS21260", "evalue": 4e-204}], ["input|c11|3262366-3262783|+|ctg1_3239|", 13, {"end": 75687, "perc_ident": 96, "genecluster": "NZ_MSTN01000009_c9", "strand": "+", "locus_tag": "WP_023522577.1", "perc_coverage": 100.0, "blastscore": 277, "start": 75271, "annotation": "SRPBCC_family_protein", "name": "BVF97_RS21285", "evalue": 6.3e-73}], ["input|c11|3262943-3264320|-|ctg1_3240|", 14, {"end": 77228, "perc_ident": 96, "genecluster": "NZ_MSTN01000009_c9", "strand": "-", "locus_tag": "WP_078994375.1", "perc_coverage": 90.82969432314411, "blastscore": 791, "start": 75849, "annotation": "collagenase", "name": "BVF97_RS21290", "evalue": 4.3e-227}], ["input|c11|3264687-3265254|-|ctg1_3241|", 15, {"end": 78255, "perc_ident": 94, "genecluster": "NZ_MSTN01000009_c9", "strand": "-", "locus_tag": "WP_065484567.1", "perc_coverage": 100.0, "blastscore": 367, "start": 77689, "annotation": "esterase", "name": "BVF97_RS21295", "evalue": 1.1e-99}], ["input|c11|3265269-3266094|-|ctg1_3242|", 16, {"end": 79098, "perc_ident": 97, "genecluster": "NZ_MSTN01000009_c9", "strand": "-", "locus_tag": "WP_078994376.1", "perc_coverage": 100.0, "blastscore": 558, "start": 78271, "annotation": "hypothetical_protein", "name": "BVF97_RS21300", "evalue": 3.7e-157}], ["input|c11|3266122-3266680|-|ctg1_3243|", 17, {"end": 79681, "perc_ident": 98, "genecluster": "NZ_MSTN01000009_c9", "strand": "-", "locus_tag": "WP_075719107.1", "perc_coverage": 100.0, "blastscore": 351, "start": 79124, "annotation": "hypothetical_protein", "name": "BVF97_RS21305", "evalue": 7.9e-95}], ["input|c11|3266708-3267548|-|ctg1_3244|", 18, {"end": 80549, "perc_ident": 93, "genecluster": "NZ_MSTN01000009_c9", "strand": "-", "locus_tag": "WP_006924227.1", "perc_coverage": 100.0, "blastscore": 544, "start": 79710, "annotation": "aminoglycoside_phosphotransferase_family_protein", "name": "BVF97_RS21310", "evalue": 9.6e-153}], ["input|c11|3267735-3268485|-|ctg1_3245|", 19, {"end": 81486, "perc_ident": 93, "genecluster": "NZ_MSTN01000009_c9", "strand": "-", "locus_tag": "BVF97_RS21315", "perc_coverage": 22.48995983935743, "blastscore": 111, "start": 80715, "annotation": "SMS_protein", "name": "BVF97_RS21315", "evalue": 1.1e-22}], ["input|c11|3268568-3268778|+|ctg1_3246|", 20, {"end": 81779, "perc_ident": 96, "genecluster": "NZ_MSTN01000009_c9", "strand": "+", "locus_tag": "WP_078994377.1", "perc_coverage": 100.0, "blastscore": 132, "start": 81570, "annotation": "hypothetical_protein", "name": "BVF97_RS21320", "evalue": 1.6e-29}], ["input|c11|3268861-3269761|-|ctg1_3247|", 21, {"end": 82711, "perc_ident": 95, "genecluster": "NZ_MSTN01000009_c9", "strand": "-", "locus_tag": "WP_078994378.1", "perc_coverage": 100.0, "blastscore": 577, "start": 81812, "annotation": "isomerase", "name": "BVF97_RS21325", "evalue": 6.4e-163}], ["input|c11|3269773-3270337|-|ctg1_3248|", 22, {"end": 84106, "perc_ident": 92, "genecluster": "NZ_MSTN01000009_c9", "strand": "-", "locus_tag": "WP_078994380.1", "perc_coverage": 99.46524064171123, "blastscore": 365, "start": 83543, "annotation": "N-acetyltransferase", "name": "BVF97_RS21335", "evalue": 4.1e-99}], ["input|c11|3270481-3271984|-|ctg1_3249|", 23, {"end": 85744, "perc_ident": 96, "genecluster": "NZ_MSTN01000009_c9", "strand": "-", "locus_tag": "WP_078994456.1", "perc_coverage": 99.4, "blastscore": 975, "start": 84251, "annotation": "long-chain_fatty_acid--CoA_ligase", "name": "BVF97_RS21340", "evalue": 3e-282}], ["input|c11|3272118-3272652|-|ctg1_3250|", 24, {"end": 86424, "perc_ident": 96, "genecluster": "NZ_MSTN01000009_c9", "strand": "-", "locus_tag": "WP_078994381.1", "perc_coverage": 100.0, "blastscore": 358, "start": 85888, "annotation": "flavodoxin_family_protein", "name": "BVF97_RS21345", "evalue": 6.2e-97}], ["input|c11|3272776-3273100|+|ctg1_3251|", 25, {"end": 86869, "perc_ident": 92, "genecluster": "NZ_MSTN01000009_c9", "strand": "+", "locus_tag": "WP_001072980.1", "perc_coverage": 100.0, "blastscore": 209, "start": 86546, "annotation": "transcriptional_regulator", "name": "BVF97_RS21350", "evalue": 1.6e-52}], ["input|c11|3272776-3273100|+|ctg1_3251|", 25, {"end": 69348, "perc_ident": 61, "genecluster": "NZ_MSTN01000009_c9", "strand": "+", "locus_tag": "WP_000860831.1", "perc_coverage": 86.91588785046729, "blastscore": 126, "start": 69004, "annotation": "transcriptional_regulator", "name": "BVF97_RS21250", "evalue": 1.4e-27}], ["input|c11|3272776-3273100|+|ctg1_3251|", 25, {"end": 73766, "perc_ident": 59, "genecluster": "NZ_MSTN01000009_c9", "strand": "-", "locus_tag": "WP_000860820.1", "perc_coverage": 86.91588785046729, "blastscore": 121, "start": 73422, "annotation": "HxlR_family_transcriptional_regulator", "name": "BVF97_RS21275", "evalue": 5.9e-26}], ["input|c11|3272776-3273100|+|ctg1_3251|", 25, {"end": 73230, "perc_ident": 54, "genecluster": "NZ_MSTN01000009_c9", "strand": "-", "locus_tag": "WP_006924211.1", "perc_coverage": 85.04672897196261, "blastscore": 115, "start": 72904, "annotation": "transcriptional_regulator", "name": "BVF97_RS21270", "evalue": 3.2e-24}], ["input|c11|3276593-3276869|-|ctg1_3254|", 28, {"end": 87588, "perc_ident": 99, "genecluster": "NZ_MSTN01000009_c9", "strand": "-", "locus_tag": "WP_000660066.1", "perc_coverage": 100.0, "blastscore": 175, "start": 87313, "annotation": "ArsR_family_transcriptional_regulator", "name": "BVF97_RS21360", "evalue": 3.8e-42}], ["input|c11|3277070-3280430|-|ctg1_3255|", 29, {"end": 91186, "perc_ident": 96, "genecluster": "NZ_MSTN01000009_c9", "strand": "-", "locus_tag": "WP_078994382.1", "perc_coverage": 99.64253798033958, "blastscore": 2146, "start": 87839, "annotation": "glycosyl_transferase_family_2", "name": "BVF97_RS21365", "evalue": 0.0}], ["input|c11|3280622-3281912|-|ctg1_3256|", 30, {"end": 92728, "perc_ident": 97, "genecluster": "NZ_MSTN01000009_c9", "strand": "-", "locus_tag": "WP_078994383.1", "perc_coverage": 51.74825174825175, "blastscore": 420, "start": 91391, "annotation": "hypothetical_protein", "name": "BVF97_RS21370", "evalue": 2.5e-115}], ["input|c11|3281901-3282624|-|ctg1_3257|", 31, {"end": 93440, "perc_ident": 100, "genecluster": "NZ_MSTN01000009_c9", "strand": "-", "locus_tag": "WP_002082432.1", "perc_coverage": 100.0, "blastscore": 462, "start": 92718, "annotation": "RNA_polymerase_sigma-I_factor", "name": "BVF97_RS21375", "evalue": 4.1e-128}], ["input|c11|3283675-3284161|-|ctg1_3259|", 32, {"end": 98768, "perc_ident": 99, "genecluster": "NZ_MSTN01000009_c9", "strand": "-", "locus_tag": "WP_023522594.1", "perc_coverage": 98.75776397515527, "blastscore": 319, "start": 98289, "annotation": "hypothetical_protein", "name": "BVF97_RS21410", "evalue": 2.9e-85}], ["input|c11|3284264-3285227|+|ctg1_3260|", 33, {"end": 99840, "perc_ident": 97, "genecluster": "NZ_MSTN01000009_c9", "strand": "+", "locus_tag": "WP_078994386.1", "perc_coverage": 100.0, "blastscore": 609, "start": 98878, "annotation": "HTH_domain-containing_protein", "name": "BVF97_RS21415", "evalue": 2.1e-172}], ["input|c11|3285390-3286140|-|ctg1_3261|", 34, {"end": 100749, "perc_ident": 98, "genecluster": "NZ_MSTN01000009_c9", "strand": "-", "locus_tag": "WP_000837816.1", "perc_coverage": 100.0, "blastscore": 460, "start": 100000, "annotation": "ABC_transporter_permease", "name": "BVF97_RS21420", "evalue": 1.2e-127}], ["input|c11|3286140-3286902|-|ctg1_3262|", 35, {"end": 101511, "perc_ident": 96, "genecluster": "NZ_MSTN01000009_c9", "strand": "-", "locus_tag": "WP_078994387.1", "perc_coverage": 100.0, "blastscore": 472, "start": 100750, "annotation": "export_ABC_transporter_ATP-binding_protein", "name": "BVF97_RS21425", "evalue": 3.2e-131}], ["input|c11|3287057-3287399|-|ctg1_3263|", 36, {"end": 102023, "perc_ident": 99, "genecluster": "NZ_MSTN01000009_c9", "strand": "-", "locus_tag": "WP_000891986.1", "perc_coverage": 100.0, "blastscore": 222, "start": 101682, "annotation": "DUF1048_domain-containing_protein", "name": "BVF97_RS21430", "evalue": 3.4e-56}], ["input|c11|3287474-3287795|-|ctg1_3264|", 37, {"end": 102419, "perc_ident": 100, "genecluster": "NZ_MSTN01000009_c9", "strand": "-", "locus_tag": "WP_000429487.1", "perc_coverage": 100.0, "blastscore": 216, "start": 102099, "annotation": "PadR_family_transcriptional_regulator", "name": "BVF97_RS21435", "evalue": 1.7e-54}], ["input|c11|3288258-3289575|-|ctg1_3265|", 38, {"end": 104197, "perc_ident": 98, "genecluster": "NZ_MSTN01000009_c9", "strand": "-", "locus_tag": "WP_000415478.1", "perc_coverage": 100.0, "blastscore": 854, "start": 102881, "annotation": "condensation_protein", "name": "BVF97_RS21440", "evalue": 5.2e-246}], ["input|c11|3290440-3291727|-|ctg1_3266|", 39, {"end": 106348, "perc_ident": 99, "genecluster": "NZ_MSTN01000009_c9", "strand": "-", "locus_tag": "WP_078994457.1", "perc_coverage": 100.0, "blastscore": 859, "start": 105062, "annotation": "hydroxylamine_reductase", "name": "BVF97_RS21445", "evalue": 2.1e-247}], ["input|c11|3292265-3292370|+|ctg1_3267|", 40, {"end": 106952, "perc_ident": 100, "genecluster": "NZ_MSTN01000009_c9", "strand": "+", "locus_tag": "WP_000140972.1", "perc_coverage": 100.0, "blastscore": 58, "start": 106848, "annotation": "hypothetical_protein", "name": "BVF97_RS21450", "evalue": 1.9e-07}], ["input|c11|3292467-3292944|-|ctg1_3268|", 41, {"end": 107823, "perc_ident": 94, "genecluster": "NZ_MSTN01000009_c9", "strand": "-", "locus_tag": "WP_000742483.1", "perc_coverage": 100.0, "blastscore": 306, "start": 107050, "annotation": "BcII_family_subclass_B1_metallo-beta-lactamase", "name": "BVF97_RS21455", "evalue": 1.5e-81}], ["input|c11|3293124-3293415|+|ctg1_3269|", 42, {"end": 109428, "perc_ident": 89, "genecluster": "NZ_MSTN01000009_c9", "strand": "+", "locus_tag": "WP_000171773.1", "perc_coverage": 100.0, "blastscore": 155, "start": 109138, "annotation": "DUF3784_domain-containing_protein", "name": "BVF97_RS21470", "evalue": 3.3e-36}], ["input|c11|3293443-3293725|-|ctg1_3270|", 43, {"end": 109738, "perc_ident": 96, "genecluster": "NZ_MSTN01000009_c9", "strand": "-", "locus_tag": "WP_000397724.1", "perc_coverage": 100.0, "blastscore": 169, "start": 109457, "annotation": "hypothetical_protein", "name": "BVF97_RS21475", "evalue": 2.1e-40}], ["input|c11|3293858-3294053|+|ctg1_3271|", 44, {"end": 110066, "perc_ident": 97, "genecluster": "NZ_MSTN01000009_c9", "strand": "+", "locus_tag": "WP_000819660.1", "perc_coverage": 100.0, "blastscore": 122, "start": 109872, "annotation": "hypothetical_protein", "name": "BVF97_RS21480", "evalue": 2.1e-26}], ["input|c11|3294153-3295191|+|ctg1_3272|", 45, {"end": 111204, "perc_ident": 91, "genecluster": "NZ_MSTN01000009_c9", "strand": "+", "locus_tag": "WP_078994388.1", "perc_coverage": 100.0, "blastscore": 646, "start": 110167, "annotation": "penicillin-binding_protein", "name": "BVF97_RS21485", "evalue": 1.3e-183}], ["input|c11|3295227-3295476|-|ctg1_3273|", 46, {"end": 111489, "perc_ident": 99, "genecluster": "NZ_MSTN01000009_c9", "strand": "-", "locus_tag": "WP_000666948.1", "perc_coverage": 100.0, "blastscore": 159, "start": 111241, "annotation": "hypothetical_protein", "name": "BVF97_RS21490", "evalue": 1.5e-37}], ["input|c11|3295805-3296849|-|ctg1_3274|", 47, {"end": 112813, "perc_ident": 92, "genecluster": "NZ_MSTN01000009_c9", "strand": "-", "locus_tag": "WP_078994389.1", "perc_coverage": 100.0, "blastscore": 648, "start": 111770, "annotation": "oxidoreductase", "name": "BVF97_RS21495", "evalue": 5.8e-184}], ["input|c11|3297043-3297403|-|ctg1_3275|", 48, {"end": 113317, "perc_ident": 92, "genecluster": "NZ_MSTN01000009_c9", "strand": "-", "locus_tag": "WP_078994390.1", "perc_coverage": 98.31932773109243, "blastscore": 231, "start": 112964, "annotation": "VOC_family_protein", "name": "BVF97_RS21500", "evalue": 4.5e-59}], ["input|c11|3297418-3298111|-|ctg1_3276|", 49, {"end": 114023, "perc_ident": 96, "genecluster": "NZ_MSTN01000009_c9", "strand": "-", "locus_tag": "WP_000754830.1", "perc_coverage": 100.0, "blastscore": 446, "start": 113331, "annotation": "transcriptional_regulator_YeiL", "name": "BVF97_RS21505", "evalue": 2.2e-123}], ["input|c11|3298219-3298666|+|ctg1_3277|", 50, {"end": 114578, "perc_ident": 94, "genecluster": "NZ_MSTN01000009_c9", "strand": "+", "locus_tag": "WP_000282257.1", "perc_coverage": 94.5945945945946, "blastscore": 238, "start": 114156, "annotation": "EamA-like_transporter_family_protein", "name": "BVF97_RS21510", "evalue": 6e-61}], ["input|c11|3298679-3299144|+|ctg1_3278|", 51, {"end": 115057, "perc_ident": 99, "genecluster": "NZ_MSTN01000009_c9", "strand": "+", "locus_tag": "WP_000965811.1", "perc_coverage": 100.0, "blastscore": 202, "start": 114593, "annotation": "EamA-like_transporter_family_protein", "name": "BVF97_RS21515", "evalue": 2.9e-50}], ["input|c11|3299233-3299728|+|ctg1_3279|", 52, {"end": 115641, "perc_ident": 96, "genecluster": "NZ_MSTN01000009_c9", "strand": "+", "locus_tag": "WP_078994391.1", "perc_coverage": 100.0, "blastscore": 321, "start": 115147, "annotation": "hypothetical_protein", "name": "BVF97_RS21520", "evalue": 5.9e-86}], ["input|c11|3299768-3300521|-|ctg1_3280|", 53, {"end": 116434, "perc_ident": 94, "genecluster": "NZ_MSTN01000009_c9", "strand": "-", "locus_tag": "WP_000216591.1", "perc_coverage": 100.0, "blastscore": 498, "start": 115682, "annotation": "N-acyl_homoserine_lactonase_family_protein", "name": "BVF97_RS21525", "evalue": 3.2e-139}], ["input|c11|3301927-3303319|-|ctg1_3282|", 55, {"end": 118254, "perc_ident": 100, "genecluster": "NZ_MSTN01000009_c9", "strand": "-", "locus_tag": "WP_075718547.1", "perc_coverage": 100.0, "blastscore": 899, "start": 116836, "annotation": "amino_acid_permease", "name": "BVF97_RS21530", "evalue": 1.1e-259}], ["input|c11|3303868-3305068|-|ctg1_3283|", 56, {"end": 119964, "perc_ident": 97, "genecluster": "NZ_MSTN01000009_c9", "strand": "-", "locus_tag": "WP_078994392.1", "perc_coverage": 100.0, "blastscore": 718, "start": 118765, "annotation": "MFS_transporter", "name": "BVF97_RS21535", "evalue": 3.1e-205}], ["input|c11|3305449-3306022|+|ctg1_3284|", 57, {"end": 120928, "perc_ident": 95, "genecluster": "NZ_MSTN01000009_c9", "strand": "+", "locus_tag": "WP_065484590.1", "perc_coverage": 100.0, "blastscore": 318, "start": 120362, "annotation": "hypothetical_protein", "name": "BVF97_RS21540", "evalue": 4.5e-85}], ["input|c11|3306088-3306313|-|ctg1_3285|", 58, {"end": 121196, "perc_ident": 97, "genecluster": "NZ_MSTN01000009_c9", "strand": "-", "locus_tag": "WP_000390469.1", "perc_coverage": 100.0, "blastscore": 129, "start": 120972, "annotation": "hypothetical_protein", "name": "BVF97_RS21545", "evalue": 1.1e-28}], ["input|c11|3306631-3306910|-|ctg1_3286|", 59, {"end": 121785, "perc_ident": 95, "genecluster": "NZ_MSTN01000009_c9", "strand": "-", "locus_tag": "WP_078994393.1", "perc_coverage": 100.0, "blastscore": 165, "start": 121507, "annotation": "hypothetical_protein", "name": "BVF97_RS21550", "evalue": 4e-39}], ["input|c11|3307724-3308468|+|ctg1_3287|", 60, {"end": 123459, "perc_ident": 99, "genecluster": "NZ_MSTN01000009_c9", "strand": "+", "locus_tag": "WP_000768022.1", "perc_coverage": 99.59514170040485, "blastscore": 484, "start": 122716, "annotation": "3-oxoacyl-ACP_reductase", "name": "BVF97_RS21560", "evalue": 8e-135}]]}], [{"accession": "NZ_LOMW01000078", "proteins": ["WP_061661143.1", "WP_000608950.1", "WP_071714614.1", "WP_000865000.1", "WP_000390469.1", "WP_000570042.1", "WP_061661144.1", "WP_002000354.1", "WP_061661145.1", "WP_000216571.1", "WP_000901701.1", "WP_000965811.1", "WP_000282257.1", "WP_000754830.1", "WP_025117962.1", "WP_061661146.1", "WP_000666948.1", "WP_061661147.1", "WP_025117965.1", "WP_006929472.1", "WP_025117966.1", "WP_000140972.1", "WP_061661175.1", "WP_000415483.1", "WP_000429488.1", "WP_000891986.1", "WP_000063325.1", "WP_000837816.1", "WP_000755059.1", "WP_000801053.1", "WP_061661148.1", "WP_000896833.1", "WP_080126354.1", "AT266_RS29970", "WP_080451186.1", "WP_000141007.1", "WP_002094101.1", "WP_061661150.1", "WP_061661151.1", "WP_000660066.1", "WP_002000334.1", "WP_001072982.1", "WP_080451178.1", "WP_080451187.1", "WP_061661153.1", "WP_000801653.1", "WP_061661154.1", "WP_001099748.1", "WP_080451179.1", "WP_016098750.1", "WP_000787682.1", "WP_000951538.1", "WP_000040524.1", "WP_000860817.1", "WP_061661156.1", "WP_061661157.1", "AT266_RS29980", "WP_000236189.1", "WP_080451180.1", "WP_001083465.1", "WP_000987461.1", "AT266_RS29985", "WP_001014190.1", "AT266_RS29990", "WP_080451181.1", "WP_000402471.1", "WP_000107925.1", "WP_000158938.1"], "cluster_label": "c15", "description": "Bacillus cereus strain FSL K6-0043 contig_8, whole genome shotgun sequence", "cluster_type": "nrps", "tags": ["AT266_RS26760", "AT266_RS26765", "AT266_RS29960", "AT266_RS26770", "AT266_RS26775", "AT266_RS26780", "AT266_RS26785", "AT266_RS26790", "AT266_RS26795", "AT266_RS26800", "AT266_RS26805", "AT266_RS26810", "AT266_RS26815", "AT266_RS26820", "AT266_RS26825", "AT266_RS26830", "AT266_RS26835", "AT266_RS26840", "AT266_RS26845", "AT266_RS26850", "AT266_RS26855", "AT266_RS29965", "AT266_RS26860", "AT266_RS26865", "AT266_RS26870", "AT266_RS26875", "AT266_RS26880", "AT266_RS26885", "AT266_RS26890", "AT266_RS26895", "AT266_RS26900", "AT266_RS26905", "AT266_RS26910", "AT266_RS29970", "AT266_RS26915", "AT266_RS26920", "AT266_RS26925", "AT266_RS26930", "AT266_RS26935", "AT266_RS26940", "AT266_RS29975", "AT266_RS26945", "AT266_RS26950", "AT266_RS26955", "AT266_RS26960", "AT266_RS26965", "AT266_RS26970", "AT266_RS26975", "AT266_RS26980", "AT266_RS26985", "AT266_RS26990", "AT266_RS26995", "AT266_RS27000", "AT266_RS27005", "AT266_RS27010", "AT266_RS27015", "AT266_RS29980", "AT266_RS27020", "AT266_RS27025", "AT266_RS27030", "AT266_RS27035", "AT266_RS29985", "AT266_RS27040", "AT266_RS29990", "AT266_RS29995", "AT266_RS27045", "AT266_RS27050", "AT266_RS27055"]}, {"synteny_score": 44, "blast_score": 23248.0, "core_gene_hits": 2, "core_bonus": 3, "hits": 53, "pairings": [["input|c11|3252411-3252888|-|ctg1_3227|", 1, {"end": 120708, "perc_ident": 96, "genecluster": "NZ_LOMW01000078_c15", "strand": "+", "locus_tag": "WP_000107925.1", "perc_coverage": 100.0, "blastscore": 301, "start": 120232, "annotation": "heme-degrading_domain-containing_protein", "name": "AT266_RS27050", "evalue": 6.1e-80}], ["input|c11|3253424-3253796|-|ctg1_3228|", 2, {"end": 119691, "perc_ident": 98, "genecluster": "NZ_LOMW01000078_c15", "strand": "+", "locus_tag": "WP_000402471.1", "perc_coverage": 100.0, "blastscore": 223, "start": 119320, "annotation": "DUF1304_domain-containing_protein", "name": "AT266_RS27045", "evalue": 1.6e-56}], ["input|c11|3254577-3255897|-|ctg1_3230|", 4, {"end": 118544, "perc_ident": 100, "genecluster": "NZ_LOMW01000078_c15", "strand": "+", "locus_tag": "WP_001014190.1", "perc_coverage": 100.0, "blastscore": 816, "start": 117225, "annotation": "septum_formation_initiator", "name": "AT266_RS27040", "evalue": 1.2e-234}], ["input|c11|3257618-3257954|-|ctg1_3232|", 6, {"end": 116184, "perc_ident": 74, "genecluster": "NZ_LOMW01000078_c15", "strand": "+", "locus_tag": "WP_000987461.1", "perc_coverage": 99.09909909909909, "blastscore": 158, "start": 115849, "annotation": "IDEAL_domain-containing_protein", "name": "AT266_RS27035", "evalue": 3.4e-37}], ["input|c11|3258079-3258493|-|ctg1_3233|", 7, {"end": 115725, "perc_ident": 98, "genecluster": "NZ_LOMW01000078_c15", "strand": "+", "locus_tag": "WP_001083465.1", "perc_coverage": 100.0, "blastscore": 276, "start": 115312, "annotation": "Rrf2_family_transcriptional_regulator", "name": "AT266_RS27030", "evalue": 1.4e-72}], ["input|c11|3258682-3258817|-|ctg1_3234|", 8, {"end": 115122, "perc_ident": 100, "genecluster": "NZ_LOMW01000078_c15", "strand": "+", "locus_tag": "WP_080451180.1", "perc_coverage": 100.0, "blastscore": 91, "start": 114955, "annotation": "molecular_chaperone", "name": "AT266_RS27025", "evalue": 2.7e-17}], ["input|c11|3258864-3259260|-|ctg1_3235|", 9, {"end": 114939, "perc_ident": 95, "genecluster": "NZ_LOMW01000078_c15", "strand": "+", "locus_tag": "WP_000236189.1", "perc_coverage": 100.0, "blastscore": 245, "start": 114544, "annotation": "transcriptional_regulator_Spx", "name": "AT266_RS27020", "evalue": 4.3e-63}], ["input|c11|3259881-3260226|+|ctg1_3236|", 10, {"end": 101479, "perc_ident": 60, "genecluster": "NZ_LOMW01000078_c15", "strand": "-", "locus_tag": "WP_001072982.1", "perc_coverage": 83.33333333333334, "blastscore": 124, "start": 101156, "annotation": "transcriptional_regulator", "name": "AT266_RS26945", "evalue": 7.4e-27}], ["input|c11|3259881-3260226|+|ctg1_3236|", 10, {"end": 112288, "perc_ident": 89, "genecluster": "NZ_LOMW01000078_c15", "strand": "+", "locus_tag": "WP_000860817.1", "perc_coverage": 40.35087719298245, "blastscore": 85, "start": 112145, "annotation": "transcriptional_regulator", "name": "AT266_RS27005", "evalue": 3.8e-15}], ["input|c11|3260302-3261040|-|ctg1_3237|", 11, {"end": 114268, "perc_ident": 99, "genecluster": "NZ_LOMW01000078_c15", "strand": "+", "locus_tag": "WP_061661157.1", "perc_coverage": 99.59183673469387, "blastscore": 472, "start": 113531, "annotation": "GntR_family_transcriptional_regulator", "name": "AT266_RS27015", "evalue": 3.1e-131}], ["input|c11|3261072-3262134|-|ctg1_3238|", 12, {"end": 113498, "perc_ident": 98, "genecluster": "NZ_LOMW01000078_c15", "strand": "+", "locus_tag": "WP_061661156.1", "perc_coverage": 100.0, "blastscore": 719, "start": 112437, "annotation": "oxidoreductase", "name": "AT266_RS27010", "evalue": 1.6e-205}], ["input|c11|3262366-3262783|+|ctg1_3239|", 13, {"end": 110650, "perc_ident": 96, "genecluster": "NZ_LOMW01000078_c15", "strand": "-", "locus_tag": "WP_000951538.1", "perc_coverage": 100.0, "blastscore": 280, "start": 110234, "annotation": "SRPBCC_family_protein", "name": "AT266_RS26995", "evalue": 1.3e-73}], ["input|c11|3262943-3264320|-|ctg1_3240|", 14, {"end": 110073, "perc_ident": 97, "genecluster": "NZ_LOMW01000078_c15", "strand": "+", "locus_tag": "WP_000787682.1", "perc_coverage": 90.61135371179039, "blastscore": 800, "start": 108697, "annotation": "peptidase", "name": "AT266_RS26990", "evalue": 1.2e-229}], ["input|c11|3264687-3265254|-|ctg1_3241|", 15, {"end": 108236, "perc_ident": 93, "genecluster": "NZ_LOMW01000078_c15", "strand": "+", "locus_tag": "WP_016098750.1", "perc_coverage": 100.0, "blastscore": 363, "start": 107670, "annotation": "esterase", "name": "AT266_RS26985", "evalue": 1.2e-98}], ["input|c11|3265269-3266094|-|ctg1_3242|", 16, {"end": 107652, "perc_ident": 96, "genecluster": "NZ_LOMW01000078_c15", "strand": "+", "locus_tag": "WP_080451179.1", "perc_coverage": 100.0, "blastscore": 552, "start": 106825, "annotation": "hypothetical_protein", "name": "AT266_RS26980", "evalue": 3.4e-155}], ["input|c11|3266122-3266680|-|ctg1_3243|", 17, {"end": 106799, "perc_ident": 98, "genecluster": "NZ_LOMW01000078_c15", "strand": "+", "locus_tag": "WP_001099748.1", "perc_coverage": 100.0, "blastscore": 351, "start": 106242, "annotation": "hypothetical_protein", "name": "AT266_RS26975", "evalue": 6e-95}], ["input|c11|3266708-3267548|-|ctg1_3244|", 18, {"end": 106214, "perc_ident": 93, "genecluster": "NZ_LOMW01000078_c15", "strand": "+", "locus_tag": "WP_061661154.1", "perc_coverage": 100.0, "blastscore": 544, "start": 105375, "annotation": "aminoglycoside_phosphotransferase", "name": "AT266_RS26970", "evalue": 7.3e-153}], ["input|c11|3268568-3268778|+|ctg1_3246|", 20, {"end": 105199, "perc_ident": 96, "genecluster": "NZ_LOMW01000078_c15", "strand": "-", "locus_tag": "WP_000801653.1", "perc_coverage": 100.0, "blastscore": 133, "start": 104990, "annotation": "hypothetical_protein", "name": "AT266_RS26965", "evalue": 1.3e-29}], ["input|c11|3268861-3269761|-|ctg1_3247|", 21, {"end": 104957, "perc_ident": 96, "genecluster": "NZ_LOMW01000078_c15", "strand": "+", "locus_tag": "WP_061661153.1", "perc_coverage": 100.0, "blastscore": 581, "start": 104058, "annotation": "isomerase", "name": "AT266_RS26960", "evalue": 5.8e-164}], ["input|c11|3270481-3271984|-|ctg1_3249|", 23, {"end": 103774, "perc_ident": 95, "genecluster": "NZ_LOMW01000078_c15", "strand": "+", "locus_tag": "WP_080451187.1", "perc_coverage": 99.4, "blastscore": 964, "start": 102281, "annotation": "long-chain_fatty_acid--CoA_ligase", "name": "AT266_RS26955", "evalue": 4.1e-279}], ["input|c11|3272118-3272652|-|ctg1_3250|", 24, {"end": 102137, "perc_ident": 97, "genecluster": "NZ_LOMW01000078_c15", "strand": "+", "locus_tag": "WP_080451178.1", "perc_coverage": 100.0, "blastscore": 359, "start": 101601, "annotation": "flavodoxin_family_protein", "name": "AT266_RS26950", "evalue": 1.6e-97}], ["input|c11|3272776-3273100|+|ctg1_3251|", 25, {"end": 101479, "perc_ident": 91, "genecluster": "NZ_LOMW01000078_c15", "strand": "-", "locus_tag": "WP_001072982.1", "perc_coverage": 100.0, "blastscore": 208, "start": 101156, "annotation": "transcriptional_regulator", "name": "AT266_RS26945", "evalue": 4.8e-52}], ["input|c11|3276593-3276869|-|ctg1_3254|", 28, {"end": 100712, "perc_ident": 99, "genecluster": "NZ_LOMW01000078_c15", "strand": "+", "locus_tag": "WP_000660066.1", "perc_coverage": 100.0, "blastscore": 175, "start": 100437, "annotation": "ArsR_family_transcriptional_regulator", "name": "AT266_RS26940", "evalue": 3.8e-42}], ["input|c11|3277070-3280430|-|ctg1_3255|", 29, {"end": 100186, "perc_ident": 95, "genecluster": "NZ_LOMW01000078_c15", "strand": "+", "locus_tag": "WP_061661151.1", "perc_coverage": 99.64253798033958, "blastscore": 2136, "start": 96839, "annotation": "glycosyl_transferase_family_2", "name": "AT266_RS26935", "evalue": 0.0}], ["input|c11|3280622-3281912|-|ctg1_3256|", 30, {"end": 96634, "perc_ident": 97, "genecluster": "NZ_LOMW01000078_c15", "strand": "+", "locus_tag": "WP_061661150.1", "perc_coverage": 51.74825174825175, "blastscore": 420, "start": 95393, "annotation": "hypothetical_protein", "name": "AT266_RS26930", "evalue": 2.5e-115}], ["input|c11|3281901-3282624|-|ctg1_3257|", 31, {"end": 95403, "perc_ident": 99, "genecluster": "NZ_LOMW01000078_c15", "strand": "+", "locus_tag": "WP_002094101.1", "perc_coverage": 100.0, "blastscore": 461, "start": 94681, "annotation": "RNA_polymerase_sigma_factor_SigI", "name": "AT266_RS26925", "evalue": 5.4e-128}], ["input|c11|3283675-3284161|-|ctg1_3259|", 32, {"end": 89824, "perc_ident": 98, "genecluster": "NZ_LOMW01000078_c15", "strand": "+", "locus_tag": "WP_000801053.1", "perc_coverage": 98.75776397515527, "blastscore": 314, "start": 89345, "annotation": "hypothetical_protein", "name": "AT266_RS26895", "evalue": 9.3e-84}], ["input|c11|3284264-3285227|+|ctg1_3260|", 33, {"end": 89235, "perc_ident": 97, "genecluster": "NZ_LOMW01000078_c15", "strand": "-", "locus_tag": "WP_000755059.1", "perc_coverage": 100.0, "blastscore": 609, "start": 88273, "annotation": "HTH_domain-containing_protein", "name": "AT266_RS26890", "evalue": 1.6e-172}], ["input|c11|3285390-3286140|-|ctg1_3261|", 34, {"end": 88109, "perc_ident": 98, "genecluster": "NZ_LOMW01000078_c15", "strand": "+", "locus_tag": "WP_000837816.1", "perc_coverage": 100.0, "blastscore": 460, "start": 87360, "annotation": "ABC_transporter_permease", "name": "AT266_RS26885", "evalue": 1.2e-127}], ["input|c11|3286140-3286902|-|ctg1_3262|", 35, {"end": 87359, "perc_ident": 96, "genecluster": "NZ_LOMW01000078_c15", "strand": "+", "locus_tag": "WP_000063325.1", "perc_coverage": 100.0, "blastscore": 475, "start": 86598, "annotation": "glycosyl_transferase_family_8", "name": "AT266_RS26880", "evalue": 2.9e-132}], ["input|c11|3287057-3287399|-|ctg1_3263|", 36, {"end": 86427, "perc_ident": 99, "genecluster": "NZ_LOMW01000078_c15", "strand": "+", "locus_tag": "WP_000891986.1", "perc_coverage": 100.0, "blastscore": 222, "start": 86086, "annotation": "DUF1048_domain-containing_protein", "name": "AT266_RS26875", "evalue": 3.4e-56}], ["input|c11|3287474-3287795|-|ctg1_3264|", 37, {"end": 86010, "perc_ident": 99, "genecluster": "NZ_LOMW01000078_c15", "strand": "+", "locus_tag": "WP_000429488.1", "perc_coverage": 100.0, "blastscore": 214, "start": 85690, "annotation": "PadR_family_transcriptional_regulator", "name": "AT266_RS26870", "evalue": 5.1e-54}], ["input|c11|3288258-3289575|-|ctg1_3265|", 38, {"end": 85225, "perc_ident": 98, "genecluster": "NZ_LOMW01000078_c15", "strand": "+", "locus_tag": "WP_000415483.1", "perc_coverage": 100.0, "blastscore": 854, "start": 83909, "annotation": "condensation_protein", "name": "AT266_RS26865", "evalue": 4e-246}], ["input|c11|3290440-3291727|-|ctg1_3266|", 39, {"end": 83044, "perc_ident": 99, "genecluster": "NZ_LOMW01000078_c15", "strand": "+", "locus_tag": "WP_061661175.1", "perc_coverage": 100.0, "blastscore": 857, "start": 81758, "annotation": "hydroxylamine_reductase", "name": "AT266_RS26860", "evalue": 7.8e-247}], ["input|c11|3292265-3292370|+|ctg1_3267|", 40, {"end": 81221, "perc_ident": 100, "genecluster": "NZ_LOMW01000078_c15", "strand": "-", "locus_tag": "WP_000140972.1", "perc_coverage": 100.0, "blastscore": 58, "start": 81117, "annotation": "hypothetical_protein", "name": "AT266_RS29965", "evalue": 1.9e-07}], ["input|c11|3292467-3292944|-|ctg1_3268|", 41, {"end": 81019, "perc_ident": 90, "genecluster": "NZ_LOMW01000078_c15", "strand": "+", "locus_tag": "WP_025117966.1", "perc_coverage": 100.0, "blastscore": 297, "start": 80246, "annotation": "BcII_family_subclass_B1_metallo-beta-lactamase", "name": "AT266_RS26855", "evalue": 6.8e-79}], ["input|c11|3293443-3293725|-|ctg1_3270|", 43, {"end": 80090, "perc_ident": 95, "genecluster": "NZ_LOMW01000078_c15", "strand": "+", "locus_tag": "WP_006929472.1", "perc_coverage": 100.0, "blastscore": 168, "start": 79809, "annotation": "hypothetical_protein", "name": "AT266_RS26850", "evalue": 2.8e-40}], ["input|c11|3293858-3294053|+|ctg1_3271|", 44, {"end": 79675, "perc_ident": 94, "genecluster": "NZ_LOMW01000078_c15", "strand": "-", "locus_tag": "WP_025117965.1", "perc_coverage": 100.0, "blastscore": 116, "start": 79481, "annotation": "hypothetical_protein", "name": "AT266_RS26845", "evalue": 8.7e-25}], ["input|c11|3294153-3295191|+|ctg1_3272|", 45, {"end": 79380, "perc_ident": 92, "genecluster": "NZ_LOMW01000078_c15", "strand": "-", "locus_tag": "WP_061661147.1", "perc_coverage": 100.0, "blastscore": 651, "start": 78343, "annotation": "penicillin-binding_protein", "name": "AT266_RS26840", "evalue": 6.9e-185}], ["input|c11|3295227-3295476|-|ctg1_3273|", 46, {"end": 78306, "perc_ident": 99, "genecluster": "NZ_LOMW01000078_c15", "strand": "+", "locus_tag": "WP_000666948.1", "perc_coverage": 100.0, "blastscore": 159, "start": 78058, "annotation": "hypothetical_protein", "name": "AT266_RS26835", "evalue": 1.5e-37}], ["input|c11|3295805-3296849|-|ctg1_3274|", 47, {"end": 77777, "perc_ident": 92, "genecluster": "NZ_LOMW01000078_c15", "strand": "+", "locus_tag": "WP_061661146.1", "perc_coverage": 100.0, "blastscore": 649, "start": 76734, "annotation": "oxidoreductase", "name": "AT266_RS26830", "evalue": 2.6e-184}], ["input|c11|3297043-3297403|-|ctg1_3275|", 48, {"end": 76583, "perc_ident": 92, "genecluster": "NZ_LOMW01000078_c15", "strand": "+", "locus_tag": "WP_025117962.1", "perc_coverage": 98.31932773109243, "blastscore": 229, "start": 76230, "annotation": "glyoxalase/bleomycin_resistance/extradiol_dioxygenase_family_protein", "name": "AT266_RS26825", "evalue": 2.2e-58}], ["input|c11|3297418-3298111|-|ctg1_3276|", 49, {"end": 76216, "perc_ident": 96, "genecluster": "NZ_LOMW01000078_c15", "strand": "+", "locus_tag": "WP_000754830.1", "perc_coverage": 100.0, "blastscore": 446, "start": 75524, "annotation": "transcriptional_regulator_YeiL", "name": "AT266_RS26820", "evalue": 2.2e-123}], ["input|c11|3298219-3298666|+|ctg1_3277|", 50, {"end": 75391, "perc_ident": 94, "genecluster": "NZ_LOMW01000078_c15", "strand": "-", "locus_tag": "WP_000282257.1", "perc_coverage": 94.5945945945946, "blastscore": 238, "start": 74969, "annotation": "EamA-like_transporter_family_protein", "name": "AT266_RS26815", "evalue": 6e-61}], ["input|c11|3298679-3299144|+|ctg1_3278|", 51, {"end": 74955, "perc_ident": 99, "genecluster": "NZ_LOMW01000078_c15", "strand": "-", "locus_tag": "WP_000965811.1", "perc_coverage": 100.0, "blastscore": 202, "start": 74491, "annotation": "EamA-like_transporter_family_protein", "name": "AT266_RS26810", "evalue": 2.9e-50}], ["input|c11|3299233-3299728|+|ctg1_3279|", 52, {"end": 74401, "perc_ident": 97, "genecluster": "NZ_LOMW01000078_c15", "strand": "-", "locus_tag": "WP_000901701.1", "perc_coverage": 100.0, "blastscore": 325, "start": 73907, "annotation": "hypothetical_protein", "name": "AT266_RS26805", "evalue": 3.1e-87}], ["input|c11|3299768-3300521|-|ctg1_3280|", 53, {"end": 73866, "perc_ident": 91, "genecluster": "NZ_LOMW01000078_c15", "strand": "+", "locus_tag": "WP_000216571.1", "perc_coverage": 100.0, "blastscore": 485, "start": 73114, "annotation": "N-acyl_homoserine_lactonase_family_protein", "name": "AT266_RS26800", "evalue": 3.6e-135}], ["input|c11|3300709-3301729|+|ctg1_3281|", 54, {"end": 72926, "perc_ident": 96, "genecluster": "NZ_LOMW01000078_c15", "strand": "-", "locus_tag": "WP_061661145.1", "perc_coverage": 100.0, "blastscore": 665, "start": 71907, "annotation": "zinc-binding_alcohol_dehydrogenase_family_protein", "name": "AT266_RS26795", "evalue": 2.6e-189}], ["input|c11|3301927-3303319|-|ctg1_3282|", 55, {"end": 71731, "perc_ident": 99, "genecluster": "NZ_LOMW01000078_c15", "strand": "+", "locus_tag": "WP_002000354.1", "perc_coverage": 100.0, "blastscore": 898, "start": 70313, "annotation": "amino_acid_permease", "name": "AT266_RS26790", "evalue": 4.3e-259}], ["input|c11|3303868-3305068|-|ctg1_3283|", 56, {"end": 69802, "perc_ident": 99, "genecluster": "NZ_LOMW01000078_c15", "strand": "+", "locus_tag": "WP_061661144.1", "perc_coverage": 100.0, "blastscore": 729, "start": 68603, "annotation": "MFS_transporter", "name": "AT266_RS26785", "evalue": 1.8e-208}], ["input|c11|3305449-3306022|+|ctg1_3284|", 57, {"end": 68205, "perc_ident": 94, "genecluster": "NZ_LOMW01000078_c15", "strand": "-", "locus_tag": "WP_000570042.1", "perc_coverage": 100.0, "blastscore": 316, "start": 67639, "annotation": "hypothetical_protein", "name": "AT266_RS26780", "evalue": 2.2e-84}], ["input|c11|3306088-3306313|-|ctg1_3285|", 58, {"end": 67595, "perc_ident": 97, "genecluster": "NZ_LOMW01000078_c15", "strand": "+", "locus_tag": "WP_000390469.1", "perc_coverage": 100.0, "blastscore": 129, "start": 67371, "annotation": "hypothetical_protein", "name": "AT266_RS26775", "evalue": 1.1e-28}], ["input|c11|3306631-3306910|-|ctg1_3286|", 59, {"end": 67052, "perc_ident": 96, "genecluster": "NZ_LOMW01000078_c15", "strand": "+", "locus_tag": "WP_000865000.1", "perc_coverage": 100.0, "blastscore": 166, "start": 66774, "annotation": "hypothetical_protein", "name": "AT266_RS26770", "evalue": 1.4e-39}], ["input|c11|3307724-3308468|+|ctg1_3287|", 60, {"end": 64795, "perc_ident": 98, "genecluster": "NZ_LOMW01000078_c15", "strand": "-", "locus_tag": "WP_061661143.1", "perc_coverage": 99.59514170040485, "blastscore": 480, "start": 64052, "annotation": "short-chain_dehydrogenase", "name": "AT266_RS26760", "evalue": 1.1e-133}]]}], [{"accession": "NZ_CP015350", "proteins": ["WP_023522571.1", "WP_000987464.1", "WP_001083465.1", "WP_023522572.1", "WP_023522573.1", "WP_000236189.1", "WP_065481512.1", "WP_078994370.1", "WP_023522574.1", "WP_016123066.1", "BT246_RS17615", "WP_006924209.1", "WP_006924211.1", "WP_000860820.1", "WP_006924216.1", "WP_023522577.1", "WP_065484565.1", "WP_065484567.1", "WP_094194555.1", "WP_023522581.1", "BT246_RS17665", "WP_016123072.1", "WP_000801653.1", "WP_065484571.1", "WP_094194628.1", "WP_023522585.1", "WP_001072980.1", "WP_080672485.1", "WP_000660066.1", "WP_065484576.1", "WP_065484578.1", "WP_002082432.1", "WP_023522589.1", "WP_094194629.1", "WP_023522591.1", "BT246_RS17730", "WP_000896834.1", "BT246_RS17740", "WP_023522594.1", "WP_065484582.1", "WP_000837816.1", "WP_065484584.1", "WP_000891986.1", "WP_000429487.1", "WP_000415478.1", "WP_065486083.1", "WP_000140972.1", "WP_000742483.1", "WP_065484586.1", "WP_001028132.1", "WP_000171773.1", "WP_000397724.1", "WP_000819660.1", "BT246_RS17815", "WP_000666948.1", "BT246_RS17825", "WP_000632403.1", "WP_000754830.1", "WP_023522603.1", "WP_000965811.1", "WP_000901701.1", "WP_023522604.1", "WP_075718547.1", "WP_065484588.1", "WP_065484590.1", "WP_000390469.1", "WP_000865006.1", "BT246_RS36160", "WP_023522607.1"], "cluster_label": "c8", "description": "Bacillus thuringiensis strain MYBT18246 chromosome, complete genome", "cluster_type": "nrps", "tags": ["BT246_RS17570", "BT246_RS17575", "BT246_RS17580", "BT246_RS17585", "BT246_RS17590", "BT246_RS17595", "BT246_RS17600", "BT246_RS36140", "BT246_RS17605", "BT246_RS17610", "BT246_RS17615", "BT246_RS17620", "BT246_RS17625", "BT246_RS17630", "BT246_RS17635", "BT246_RS17640", "BT246_RS17645", "BT246_RS17650", "BT246_RS17655", "BT246_RS17660", "BT246_RS17665", "BT246_RS17670", "BT246_RS17675", "BT246_RS17680", "BT246_RS17685", "BT246_RS17690", "BT246_RS17695", "BT246_RS36145", "BT246_RS17700", "BT246_RS17705", "BT246_RS17710", "BT246_RS17715", "BT246_RS17720", "BT246_RS17725", "BT246_RS36150", "BT246_RS17730", "BT246_RS17735", "BT246_RS17740", "BT246_RS17745", "BT246_RS17750", "BT246_RS17755", "BT246_RS17760", "BT246_RS17765", "BT246_RS17770", "BT246_RS17775", "BT246_RS17780", "BT246_RS36155", "BT246_RS17785", "BT246_RS17790", "BT246_RS17795", "BT246_RS17800", "BT246_RS17805", "BT246_RS17810", "BT246_RS17815", "BT246_RS17820", "BT246_RS17825", "BT246_RS17830", "BT246_RS17835", "BT246_RS17840", "BT246_RS17845", "BT246_RS17850", "BT246_RS17855", "BT246_RS17860", "BT246_RS17865", "BT246_RS17870", "BT246_RS17875", "BT246_RS17880", "BT246_RS36160", "BT246_RS17885"]}, {"synteny_score": 45, "blast_score": 22327.0, "core_gene_hits": 2, "core_bonus": 3, "hits": 52, "pairings": [["input|c11|3256961-3257546|-|ctg1_3231|", 5, {"end": 3418842, "perc_ident": 95, "genecluster": "NZ_CP015350_c8", "strand": "-", "locus_tag": "WP_023522571.1", "perc_coverage": 100.0, "blastscore": 373, "start": 3418153, "annotation": "DUF3888_domain-containing_protein", "name": "BT246_RS17570", "evalue": 1.6e-101}], ["input|c11|3257618-3257954|-|ctg1_3232|", 6, {"end": 3419250, "perc_ident": 76, "genecluster": "NZ_CP015350_c8", "strand": "-", "locus_tag": "WP_000987464.1", "perc_coverage": 100.0, "blastscore": 165, "start": 3418915, "annotation": "IDEAL_domain-containing_protein", "name": "BT246_RS17575", "evalue": 3.7e-39}], ["input|c11|3258079-3258493|-|ctg1_3233|", 7, {"end": 3419788, "perc_ident": 98, "genecluster": "NZ_CP015350_c8", "strand": "-", "locus_tag": "WP_001083465.1", "perc_coverage": 100.0, "blastscore": 276, "start": 3419375, "annotation": "Rrf2_family_transcriptional_regulator", "name": "BT246_RS17580", "evalue": 1.4e-72}], ["input|c11|3258682-3258817|-|ctg1_3234|", 8, {"end": 3420086, "perc_ident": 96, "genecluster": "NZ_CP015350_c8", "strand": "-", "locus_tag": "WP_023522572.1", "perc_coverage": 100.0, "blastscore": 87, "start": 3419952, "annotation": "hypothetical_protein", "name": "BT246_RS17585", "evalue": 3e-16}], ["input|c11|3258682-3258817|-|ctg1_3234|", 8, {"end": 3420330, "perc_ident": 98, "genecluster": "NZ_CP015350_c8", "strand": "-", "locus_tag": "WP_023522573.1", "perc_coverage": 95.45454545454545, "blastscore": 86, "start": 3420196, "annotation": "hypothetical_protein", "name": "BT246_RS17590", "evalue": 1.1e-15}], ["input|c11|3258864-3259260|-|ctg1_3235|", 9, {"end": 3420773, "perc_ident": 95, "genecluster": "NZ_CP015350_c8", "strand": "-", "locus_tag": "WP_000236189.1", "perc_coverage": 100.0, "blastscore": 245, "start": 3420378, "annotation": "transcriptional_regulator_Spx", "name": "BT246_RS17595", "evalue": 4.3e-63}], ["input|c11|3259881-3260226|+|ctg1_3236|", 10, {"end": 3423482, "perc_ident": 98, "genecluster": "NZ_CP015350_c8", "strand": "+", "locus_tag": "WP_023522574.1", "perc_coverage": 100.0, "blastscore": 231, "start": 3423138, "annotation": "transcriptional_regulator", "name": "BT246_RS17605", "evalue": 5.6e-59}], ["input|c11|3259881-3260226|+|ctg1_3236|", 10, {"end": 3427900, "perc_ident": 86, "genecluster": "NZ_CP015350_c8", "strand": "-", "locus_tag": "WP_000860820.1", "perc_coverage": 100.0, "blastscore": 201, "start": 3427556, "annotation": "HxlR_family_transcriptional_regulator", "name": "BT246_RS17630", "evalue": 6.2e-50}], ["input|c11|3259881-3260226|+|ctg1_3236|", 10, {"end": 3427364, "perc_ident": 75, "genecluster": "NZ_CP015350_c8", "strand": "-", "locus_tag": "WP_006924211.1", "perc_coverage": 85.08771929824562, "blastscore": 155, "start": 3427038, "annotation": "transcriptional_regulator", "name": "BT246_RS17625", "evalue": 5.1e-36}], ["input|c11|3259881-3260226|+|ctg1_3236|", 10, {"end": 3439732, "perc_ident": 59, "genecluster": "NZ_CP015350_c8", "strand": "+", "locus_tag": "WP_001072980.1", "perc_coverage": 83.33333333333334, "blastscore": 123, "start": 3439409, "annotation": "transcriptional_regulator", "name": "BT246_RS17695", "evalue": 1.6e-26}], ["input|c11|3260302-3261040|-|ctg1_3237|", 11, {"end": 3424272, "perc_ident": 99, "genecluster": "NZ_CP015350_c8", "strand": "-", "locus_tag": "WP_016123066.1", "perc_coverage": 100.0, "blastscore": 468, "start": 3423535, "annotation": "GntR_family_transcriptional_regulator", "name": "BT246_RS17610", "evalue": 3.4e-130}], ["input|c11|3261072-3262134|-|ctg1_3238|", 12, {"end": 3425366, "perc_ident": 98, "genecluster": "NZ_CP015350_c8", "strand": "-", "locus_tag": "BT246_RS17615", "perc_coverage": 79.60339943342775, "blastscore": 569, "start": 3424305, "annotation": "oxidoreductase", "name": "BT246_RS17615", "evalue": 2.1e-160}], ["input|c11|3262366-3262783|+|ctg1_3239|", 13, {"end": 3429821, "perc_ident": 96, "genecluster": "NZ_CP015350_c8", "strand": "+", "locus_tag": "WP_023522577.1", "perc_coverage": 100.0, "blastscore": 277, "start": 3429405, "annotation": "SRPBCC_family_protein", "name": "BT246_RS17640", "evalue": 6.3e-73}], ["input|c11|3262943-3264320|-|ctg1_3240|", 14, {"end": 3431362, "perc_ident": 97, "genecluster": "NZ_CP015350_c8", "strand": "-", "locus_tag": "WP_065484565.1", "perc_coverage": 90.82969432314411, "blastscore": 791, "start": 3429983, "annotation": "collagenase", "name": "BT246_RS17645", "evalue": 5.6e-227}], ["input|c11|3264687-3265254|-|ctg1_3241|", 15, {"end": 3432389, "perc_ident": 94, "genecluster": "NZ_CP015350_c8", "strand": "-", "locus_tag": "WP_065484567.1", "perc_coverage": 100.0, "blastscore": 367, "start": 3431823, "annotation": "esterase", "name": "BT246_RS17650", "evalue": 1.1e-99}], ["input|c11|3265269-3266094|-|ctg1_3242|", 16, {"end": 3433232, "perc_ident": 97, "genecluster": "NZ_CP015350_c8", "strand": "-", "locus_tag": "WP_094194555.1", "perc_coverage": 100.0, "blastscore": 555, "start": 3432405, "annotation": "hypothetical_protein", "name": "BT246_RS17655", "evalue": 2.4e-156}], ["input|c11|3266122-3266680|-|ctg1_3243|", 17, {"end": 3433815, "perc_ident": 99, "genecluster": "NZ_CP015350_c8", "strand": "-", "locus_tag": "WP_023522581.1", "perc_coverage": 100.0, "blastscore": 351, "start": 3433258, "annotation": "hypothetical_protein", "name": "BT246_RS17660", "evalue": 4.6e-95}], ["input|c11|3266708-3267548|-|ctg1_3244|", 18, {"end": 3434690, "perc_ident": 90, "genecluster": "NZ_CP015350_c8", "strand": "-", "locus_tag": "BT246_RS17665", "perc_coverage": 59.49820788530465, "blastscore": 308, "start": 3433843, "annotation": "aminoglycoside_phosphotransferase", "name": "BT246_RS17665", "evalue": 8.8e-82}], ["input|c11|3267735-3268485|-|ctg1_3245|", 19, {"end": 3435605, "perc_ident": 97, "genecluster": "NZ_CP015350_c8", "strand": "-", "locus_tag": "WP_016123072.1", "perc_coverage": 100.0, "blastscore": 502, "start": 3434856, "annotation": "Nif3-like_dinuclear_metal_center_hexameric_protein", "name": "BT246_RS17670", "evalue": 2.8e-140}], ["input|c11|3268568-3268778|+|ctg1_3246|", 20, {"end": 3435898, "perc_ident": 96, "genecluster": "NZ_CP015350_c8", "strand": "+", "locus_tag": "WP_000801653.1", "perc_coverage": 100.0, "blastscore": 133, "start": 3435689, "annotation": "hypothetical_protein", "name": "BT246_RS17675", "evalue": 1.3e-29}], ["input|c11|3268861-3269761|-|ctg1_3247|", 21, {"end": 3436830, "perc_ident": 95, "genecluster": "NZ_CP015350_c8", "strand": "-", "locus_tag": "WP_065484571.1", "perc_coverage": 100.0, "blastscore": 578, "start": 3435931, "annotation": "isomerase", "name": "BT246_RS17680", "evalue": 3.8e-163}], ["input|c11|3270481-3271984|-|ctg1_3249|", 23, {"end": 3438607, "perc_ident": 96, "genecluster": "NZ_CP015350_c8", "strand": "-", "locus_tag": "WP_094194628.1", "perc_coverage": 99.4, "blastscore": 976, "start": 3437114, "annotation": "long-chain_fatty_acid--CoA_ligase", "name": "BT246_RS17685", "evalue": 1e-282}], ["input|c11|3272118-3272652|-|ctg1_3250|", 24, {"end": 3439287, "perc_ident": 96, "genecluster": "NZ_CP015350_c8", "strand": "-", "locus_tag": "WP_023522585.1", "perc_coverage": 100.0, "blastscore": 358, "start": 3438751, "annotation": "flavodoxin_family_protein", "name": "BT246_RS17690", "evalue": 3.6e-97}], ["input|c11|3272776-3273100|+|ctg1_3251|", 25, {"end": 3439732, "perc_ident": 92, "genecluster": "NZ_CP015350_c8", "strand": "+", "locus_tag": "WP_001072980.1", "perc_coverage": 100.0, "blastscore": 209, "start": 3439409, "annotation": "transcriptional_regulator", "name": "BT246_RS17695", "evalue": 1.6e-52}], ["input|c11|3272776-3273100|+|ctg1_3251|", 25, {"end": 3423482, "perc_ident": 60, "genecluster": "NZ_CP015350_c8", "strand": "+", "locus_tag": "WP_023522574.1", "perc_coverage": 86.91588785046729, "blastscore": 126, "start": 3423138, "annotation": "transcriptional_regulator", "name": "BT246_RS17605", "evalue": 1.8e-27}], ["input|c11|3272776-3273100|+|ctg1_3251|", 25, {"end": 3427900, "perc_ident": 59, "genecluster": "NZ_CP015350_c8", "strand": "-", "locus_tag": "WP_000860820.1", "perc_coverage": 86.91588785046729, "blastscore": 121, "start": 3427556, "annotation": "HxlR_family_transcriptional_regulator", "name": "BT246_RS17630", "evalue": 5.9e-26}], ["input|c11|3272776-3273100|+|ctg1_3251|", 25, {"end": 3427364, "perc_ident": 54, "genecluster": "NZ_CP015350_c8", "strand": "-", "locus_tag": "WP_006924211.1", "perc_coverage": 85.04672897196261, "blastscore": 115, "start": 3427038, "annotation": "transcriptional_regulator", "name": "BT246_RS17625", "evalue": 3.2e-24}], ["input|c11|3276593-3276869|-|ctg1_3254|", 28, {"end": 3440451, "perc_ident": 99, "genecluster": "NZ_CP015350_c8", "strand": "-", "locus_tag": "WP_000660066.1", "perc_coverage": 100.0, "blastscore": 175, "start": 3440176, "annotation": "ArsR_family_transcriptional_regulator", "name": "BT246_RS17700", "evalue": 3.8e-42}], ["input|c11|3277070-3280430|-|ctg1_3255|", 29, {"end": 3444049, "perc_ident": 95, "genecluster": "NZ_CP015350_c8", "strand": "-", "locus_tag": "WP_065484576.1", "perc_coverage": 99.64253798033958, "blastscore": 2134, "start": 3440702, "annotation": "glycosyl_transferase_family_2", "name": "BT246_RS17705", "evalue": 0.0}], ["input|c11|3280622-3281912|-|ctg1_3256|", 30, {"end": 3445591, "perc_ident": 97, "genecluster": "NZ_CP015350_c8", "strand": "-", "locus_tag": "WP_065484578.1", "perc_coverage": 51.74825174825175, "blastscore": 420, "start": 3444254, "annotation": "hypothetical_protein", "name": "BT246_RS17710", "evalue": 2.5e-115}], ["input|c11|3281901-3282624|-|ctg1_3257|", 31, {"end": 3446303, "perc_ident": 100, "genecluster": "NZ_CP015350_c8", "strand": "-", "locus_tag": "WP_002082432.1", "perc_coverage": 100.0, "blastscore": 462, "start": 3445581, "annotation": "RNA_polymerase_sigma-I_factor", "name": "BT246_RS17715", "evalue": 4.1e-128}], ["input|c11|3283675-3284161|-|ctg1_3259|", 32, {"end": 3451633, "perc_ident": 99, "genecluster": "NZ_CP015350_c8", "strand": "-", "locus_tag": "WP_023522594.1", "perc_coverage": 98.75776397515527, "blastscore": 319, "start": 3451154, "annotation": "hypothetical_protein", "name": "BT246_RS17745", "evalue": 2.9e-85}], ["input|c11|3284264-3285227|+|ctg1_3260|", 33, {"end": 3452705, "perc_ident": 98, "genecluster": "NZ_CP015350_c8", "strand": "+", "locus_tag": "WP_065484582.1", "perc_coverage": 100.0, "blastscore": 616, "start": 3451743, "annotation": "HTH_domain-containing_protein", "name": "BT246_RS17750", "evalue": 2.3e-174}], ["input|c11|3285390-3286140|-|ctg1_3261|", 34, {"end": 3453618, "perc_ident": 98, "genecluster": "NZ_CP015350_c8", "strand": "-", "locus_tag": "WP_000837816.1", "perc_coverage": 100.0, "blastscore": 460, "start": 3452869, "annotation": "ABC_transporter_permease", "name": "BT246_RS17755", "evalue": 1.2e-127}], ["input|c11|3286140-3286902|-|ctg1_3262|", 35, {"end": 3454380, "perc_ident": 96, "genecluster": "NZ_CP015350_c8", "strand": "-", "locus_tag": "WP_065484584.1", "perc_coverage": 100.0, "blastscore": 473, "start": 3453619, "annotation": "ABC_transporter_ATP-binding_protein", "name": "BT246_RS17760", "evalue": 1.4e-131}], ["input|c11|3287057-3287399|-|ctg1_3263|", 36, {"end": 3454892, "perc_ident": 99, "genecluster": "NZ_CP015350_c8", "strand": "-", "locus_tag": "WP_000891986.1", "perc_coverage": 100.0, "blastscore": 222, "start": 3454551, "annotation": "DUF1048_domain-containing_protein", "name": "BT246_RS17765", "evalue": 3.4e-56}], ["input|c11|3287474-3287795|-|ctg1_3264|", 37, {"end": 3455288, "perc_ident": 100, "genecluster": "NZ_CP015350_c8", "strand": "-", "locus_tag": "WP_000429487.1", "perc_coverage": 100.0, "blastscore": 216, "start": 3454968, "annotation": "PadR_family_transcriptional_regulator", "name": "BT246_RS17770", "evalue": 1.7e-54}], ["input|c11|3288258-3289575|-|ctg1_3265|", 38, {"end": 3457066, "perc_ident": 98, "genecluster": "NZ_CP015350_c8", "strand": "-", "locus_tag": "WP_000415478.1", "perc_coverage": 100.0, "blastscore": 854, "start": 3455750, "annotation": "condensation_protein", "name": "BT246_RS17775", "evalue": 5.2e-246}], ["input|c11|3290440-3291727|-|ctg1_3266|", 39, {"end": 3459217, "perc_ident": 98, "genecluster": "NZ_CP015350_c8", "strand": "-", "locus_tag": "WP_065486083.1", "perc_coverage": 100.0, "blastscore": 852, "start": 3457931, "annotation": "hydroxylamine_reductase", "name": "BT246_RS17780", "evalue": 1.9e-245}], ["input|c11|3292265-3292370|+|ctg1_3267|", 40, {"end": 3459821, "perc_ident": 100, "genecluster": "NZ_CP015350_c8", "strand": "+", "locus_tag": "WP_000140972.1", "perc_coverage": 100.0, "blastscore": 58, "start": 3459717, "annotation": "hypothetical_protein", "name": "BT246_RS36155", "evalue": 1.9e-07}], ["input|c11|3292467-3292944|-|ctg1_3268|", 41, {"end": 3460692, "perc_ident": 94, "genecluster": "NZ_CP015350_c8", "strand": "-", "locus_tag": "WP_000742483.1", "perc_coverage": 100.0, "blastscore": 306, "start": 3459919, "annotation": "BcII_family_subclass_B1_metallo-beta-lactamase", "name": "BT246_RS17785", "evalue": 1.5e-81}], ["input|c11|3293124-3293415|+|ctg1_3269|", 42, {"end": 3462297, "perc_ident": 89, "genecluster": "NZ_CP015350_c8", "strand": "+", "locus_tag": "WP_000171773.1", "perc_coverage": 100.0, "blastscore": 155, "start": 3462007, "annotation": "DUF3784_domain-containing_protein", "name": "BT246_RS17800", "evalue": 3.3e-36}], ["input|c11|3293443-3293725|-|ctg1_3270|", 43, {"end": 3462607, "perc_ident": 96, "genecluster": "NZ_CP015350_c8", "strand": "-", "locus_tag": "WP_000397724.1", "perc_coverage": 100.0, "blastscore": 169, "start": 3462326, "annotation": "hypothetical_protein", "name": "BT246_RS17805", "evalue": 2.1e-40}], ["input|c11|3293858-3294053|+|ctg1_3271|", 44, {"end": 3462935, "perc_ident": 97, "genecluster": "NZ_CP015350_c8", "strand": "+", "locus_tag": "WP_000819660.1", "perc_coverage": 100.0, "blastscore": 122, "start": 3462741, "annotation": "hypothetical_protein", "name": "BT246_RS17810", "evalue": 2.1e-26}], ["input|c11|3294153-3295191|+|ctg1_3272|", 45, {"end": 3464073, "perc_ident": 90, "genecluster": "NZ_CP015350_c8", "strand": "+", "locus_tag": "BT246_RS17815", "perc_coverage": 84.63768115942028, "blastscore": 537, "start": 3463036, "annotation": "penicillin-binding_protein", "name": "BT246_RS17815", "evalue": 1.4e-150}], ["input|c11|3295227-3295476|-|ctg1_3273|", 46, {"end": 3464358, "perc_ident": 99, "genecluster": "NZ_CP015350_c8", "strand": "-", "locus_tag": "WP_000666948.1", "perc_coverage": 100.0, "blastscore": 159, "start": 3464110, "annotation": "hypothetical_protein", "name": "BT246_RS17820", "evalue": 1.5e-37}], ["input|c11|3295805-3296849|-|ctg1_3274|", 47, {"end": 3465683, "perc_ident": 87, "genecluster": "NZ_CP015350_c8", "strand": "-", "locus_tag": "BT246_RS17825", "perc_coverage": 36.887608069164266, "blastscore": 227, "start": 3464639, "annotation": "oxidoreductase", "name": "BT246_RS17825", "evalue": 3.2e-57}], ["input|c11|3297043-3297403|-|ctg1_3275|", 48, {"end": 3466187, "perc_ident": 93, "genecluster": "NZ_CP015350_c8", "strand": "-", "locus_tag": "WP_000632403.1", "perc_coverage": 98.31932773109243, "blastscore": 233, "start": 3465834, "annotation": "glyoxalase/bleomycin_resistance/extradiol_dioxygenase_family_protein", "name": "BT246_RS17830", "evalue": 1.5e-59}], ["input|c11|3297418-3298111|-|ctg1_3276|", 49, {"end": 3466893, "perc_ident": 96, "genecluster": "NZ_CP015350_c8", "strand": "-", "locus_tag": "WP_000754830.1", "perc_coverage": 100.0, "blastscore": 446, "start": 3466201, "annotation": "transcriptional_regulator_YeiL", "name": "BT246_RS17835", "evalue": 2.2e-123}], ["input|c11|3298219-3298666|+|ctg1_3277|", 50, {"end": 3467448, "perc_ident": 93, "genecluster": "NZ_CP015350_c8", "strand": "+", "locus_tag": "WP_023522603.1", "perc_coverage": 94.5945945945946, "blastscore": 235, "start": 3467026, "annotation": "EamA-like_transporter_family_protein", "name": "BT246_RS17840", "evalue": 5e-60}], ["input|c11|3298679-3299144|+|ctg1_3278|", 51, {"end": 3467927, "perc_ident": 99, "genecluster": "NZ_CP015350_c8", "strand": "+", "locus_tag": "WP_000965811.1", "perc_coverage": 100.0, "blastscore": 202, "start": 3467463, "annotation": "EamA-like_transporter_family_protein", "name": "BT246_RS17845", "evalue": 2.9e-50}], ["input|c11|3299233-3299728|+|ctg1_3279|", 52, {"end": 3468511, "perc_ident": 97, "genecluster": "NZ_CP015350_c8", "strand": "+", "locus_tag": "WP_000901701.1", "perc_coverage": 100.0, "blastscore": 325, "start": 3468017, "annotation": "hypothetical_protein", "name": "BT246_RS17850", "evalue": 3.1e-87}], ["input|c11|3299768-3300521|-|ctg1_3280|", 53, {"end": 3469304, "perc_ident": 94, "genecluster": "NZ_CP015350_c8", "strand": "-", "locus_tag": "WP_023522604.1", "perc_coverage": 100.0, "blastscore": 494, "start": 3468552, "annotation": "MBL_fold_hydrolase", "name": "BT246_RS17855", "evalue": 6e-138}], ["input|c11|3301927-3303319|-|ctg1_3282|", 55, {"end": 3471124, "perc_ident": 100, "genecluster": "NZ_CP015350_c8", "strand": "-", "locus_tag": "WP_075718547.1", "perc_coverage": 100.0, "blastscore": 899, "start": 3469706, "annotation": "amino_acid_permease", "name": "BT246_RS17860", "evalue": 1.1e-259}], ["input|c11|3303868-3305068|-|ctg1_3283|", 56, {"end": 3472834, "perc_ident": 96, "genecluster": "NZ_CP015350_c8", "strand": "-", "locus_tag": "WP_065484588.1", "perc_coverage": 100.0, "blastscore": 715, "start": 3471635, "annotation": "MFS_transporter", "name": "BT246_RS17865", "evalue": 3.4e-204}], ["input|c11|3305449-3306022|+|ctg1_3284|", 57, {"end": 3473798, "perc_ident": 95, "genecluster": "NZ_CP015350_c8", "strand": "+", "locus_tag": "WP_065484590.1", "perc_coverage": 100.0, "blastscore": 318, "start": 3473232, "annotation": "hypothetical_protein", "name": "BT246_RS17870", "evalue": 4.5e-85}], ["input|c11|3306088-3306313|-|ctg1_3285|", 58, {"end": 3474066, "perc_ident": 97, "genecluster": "NZ_CP015350_c8", "strand": "-", "locus_tag": "WP_000390469.1", "perc_coverage": 100.0, "blastscore": 129, "start": 3473842, "annotation": "hypothetical_protein", "name": "BT246_RS17875", "evalue": 1.1e-28}], ["input|c11|3306631-3306910|-|ctg1_3286|", 59, {"end": 3474675, "perc_ident": 95, "genecluster": "NZ_CP015350_c8", "strand": "-", "locus_tag": "WP_000865006.1", "perc_coverage": 98.91304347826086, "blastscore": 163, "start": 3474397, "annotation": "hypothetical_protein", "name": "BT246_RS17880", "evalue": 1.2e-38}], ["input|c11|3307724-3308468|+|ctg1_3287|", 60, {"end": 3476349, "perc_ident": 99, "genecluster": "NZ_CP015350_c8", "strand": "+", "locus_tag": "WP_023522607.1", "perc_coverage": 99.59514170040485, "blastscore": 486, "start": 3475606, "annotation": "glucose_1-dehydrogenase", "name": "BT246_RS17885", "evalue": 1.6e-135}]]}], [{"accession": "NZ_JH804683", "proteins": ["WP_000608950.1", "WP_071714614.1", "WP_000865000.1", "WP_000390469.1", "WP_000570042.1", "WP_000758008.1", "WP_002000354.1", "WP_000643758.1", "WP_000216571.1", "WP_000901701.1", "WP_000965811.1", "WP_000282257.1", "WP_000754827.1", "WP_000632407.1", "WP_000653869.1", "WP_000666948.1", "WP_001050184.1", "WP_000819665.1", "WP_000397724.1", "WP_000171773.1", "IGE_RS29135", "WP_000742481.1", "WP_000140972.1", "WP_002094103.1", "WP_000415483.1", "WP_000429488.1", "WP_000891986.1", "WP_000063326.1", "WP_000837816.1", "WP_000755059.1", "WP_000801053.1", "WP_001036208.1", "WP_000896833.1", "WP_080017633.1", "IGE_RS29145", "WP_000141008.1", "WP_002094101.1", "IGE_RS11580", "WP_000414297.1", "WP_000660066.1", "WP_002000334.1", "WP_001072981.1", "WP_000855229.1", "WP_082179195.1", "WP_000849325.1", "WP_000801653.1", "WP_000355247.1", "WP_001099748.1", "WP_002152613.1", "WP_000855209.1", "WP_000787682.1", "WP_000951538.1", "WP_000040524.1", "IGE_RS29155", "WP_000176647.1", "WP_000146290.1", "IGE_RS29160", "WP_000236190.1", "WP_000573532.1", "WP_001083465.1", "WP_000987461.1", "IGE_RS29165", "WP_001014190.1", "WP_000526189.1", "WP_000021461.1", "WP_001228489.1", "WP_001133197.1", "IGE_RS29170", "WP_080017632.1", "WP_000402471.1"], "cluster_label": "c3", "description": "Bacillus cereus HuB1-1 supercont1.1, whole genome shotgun sequence", "cluster_type": "nrps", "tags": ["IGE_RS11415", "IGE_RS29130", "IGE_RS11420", "IGE_RS11425", "IGE_RS11430", "IGE_RS11435", "IGE_RS11440", "IGE_RS11445", "IGE_RS11450", "IGE_RS11455", "IGE_RS11460", "IGE_RS11465", "IGE_RS11470", "IGE_RS11475", "IGE_RS11480", "IGE_RS11485", "IGE_RS11490", "IGE_RS11495", "IGE_RS11500", "IGE_RS11505", "IGE_RS29135", "IGE_RS11510", "IGE_RS29140", "IGE_RS11515", "IGE_RS11520", "IGE_RS11525", "IGE_RS11530", "IGE_RS11535", "IGE_RS11540", "IGE_RS11545", "IGE_RS11550", "IGE_RS11555", "IGE_RS11560", "IGE_RS11565", "IGE_RS29145", "IGE_RS11570", "IGE_RS11575", "IGE_RS11580", "IGE_RS11585", "IGE_RS11590", "IGE_RS29150", "IGE_RS11595", "IGE_RS11600", "IGE_RS11605", "IGE_RS11610", "IGE_RS11615", "IGE_RS11620", "IGE_RS11625", "IGE_RS11630", "IGE_RS11635", "IGE_RS11640", "IGE_RS11645", "IGE_RS11650", "IGE_RS29155", "IGE_RS11660", "IGE_RS11665", "IGE_RS29160", "IGE_RS11670", "IGE_RS11675", "IGE_RS11680", "IGE_RS11685", "IGE_RS29165", "IGE_RS11690", "IGE_RS11695", "IGE_RS11700", "IGE_RS11705", "IGE_RS11710", "IGE_RS29170", "IGE_RS29175", "IGE_RS11715"]}, {"synteny_score": 44, "blast_score": 22581.0, "core_gene_hits": 2, "core_bonus": 3, "hits": 52, "pairings": [["input|c11|3253424-3253796|-|ctg1_3228|", 2, {"end": 2344213, "perc_ident": 98, "genecluster": "NZ_JH804683_c3", "strand": "+", "locus_tag": "WP_000402471.1", "perc_coverage": 100.0, "blastscore": 223, "start": 2343842, "annotation": "DUF1304_domain-containing_protein", "name": "IGE_RS11715", "evalue": 1.6e-56}], ["input|c11|3254577-3255897|-|ctg1_3230|", 4, {"end": 2339547, "perc_ident": 100, "genecluster": "NZ_JH804683_c3", "strand": "+", "locus_tag": "WP_001014190.1", "perc_coverage": 100.0, "blastscore": 816, "start": 2338228, "annotation": "septum_formation_initiator", "name": "IGE_RS11690", "evalue": 1.2e-234}], ["input|c11|3257618-3257954|-|ctg1_3232|", 6, {"end": 2337187, "perc_ident": 74, "genecluster": "NZ_JH804683_c3", "strand": "+", "locus_tag": "WP_000987461.1", "perc_coverage": 99.09909909909909, "blastscore": 158, "start": 2336852, "annotation": "IDEAL_domain-containing_protein", "name": "IGE_RS11685", "evalue": 3.4e-37}], ["input|c11|3258079-3258493|-|ctg1_3233|", 7, {"end": 2336728, "perc_ident": 98, "genecluster": "NZ_JH804683_c3", "strand": "+", "locus_tag": "WP_001083465.1", "perc_coverage": 100.0, "blastscore": 276, "start": 2336315, "annotation": "Rrf2_family_transcriptional_regulator", "name": "IGE_RS11680", "evalue": 1.4e-72}], ["input|c11|3258682-3258817|-|ctg1_3234|", 8, {"end": 2336125, "perc_ident": 100, "genecluster": "NZ_JH804683_c3", "strand": "+", "locus_tag": "WP_000573532.1", "perc_coverage": 100.0, "blastscore": 91, "start": 2335991, "annotation": "hypothetical_protein", "name": "IGE_RS11675", "evalue": 2.7e-17}], ["input|c11|3258864-3259260|-|ctg1_3235|", 9, {"end": 2335944, "perc_ident": 96, "genecluster": "NZ_JH804683_c3", "strand": "+", "locus_tag": "WP_000236190.1", "perc_coverage": 100.0, "blastscore": 246, "start": 2335549, "annotation": "transcriptional_regulator_Spx", "name": "IGE_RS11670", "evalue": 1.9e-63}], ["input|c11|3259881-3260226|+|ctg1_3236|", 10, {"end": 2322477, "perc_ident": 61, "genecluster": "NZ_JH804683_c3", "strand": "-", "locus_tag": "WP_001072981.1", "perc_coverage": 83.33333333333334, "blastscore": 126, "start": 2322154, "annotation": "transcriptional_regulator", "name": "IGE_RS11595", "evalue": 1.9e-27}], ["input|c11|3260302-3261040|-|ctg1_3237|", 11, {"end": 2335273, "perc_ident": 100, "genecluster": "NZ_JH804683_c3", "strand": "+", "locus_tag": "WP_000146290.1", "perc_coverage": 99.59183673469387, "blastscore": 473, "start": 2334536, "annotation": "GntR_family_transcriptional_regulator", "name": "IGE_RS11665", "evalue": 1.1e-131}], ["input|c11|3261072-3262134|-|ctg1_3238|", 12, {"end": 2334503, "perc_ident": 99, "genecluster": "NZ_JH804683_c3", "strand": "+", "locus_tag": "WP_000176647.1", "perc_coverage": 100.0, "blastscore": 722, "start": 2333442, "annotation": "oxidoreductase", "name": "IGE_RS11660", "evalue": 1.9e-206}], ["input|c11|3262366-3262783|+|ctg1_3239|", 13, {"end": 2331648, "perc_ident": 96, "genecluster": "NZ_JH804683_c3", "strand": "-", "locus_tag": "WP_000951538.1", "perc_coverage": 100.0, "blastscore": 280, "start": 2331232, "annotation": "SRPBCC_family_protein", "name": "IGE_RS11645", "evalue": 1.3e-73}], ["input|c11|3262943-3264320|-|ctg1_3240|", 14, {"end": 2331071, "perc_ident": 97, "genecluster": "NZ_JH804683_c3", "strand": "+", "locus_tag": "WP_000787682.1", "perc_coverage": 90.61135371179039, "blastscore": 800, "start": 2329695, "annotation": "peptidase", "name": "IGE_RS11640", "evalue": 1.2e-229}], ["input|c11|3264687-3265254|-|ctg1_3241|", 15, {"end": 2329234, "perc_ident": 93, "genecluster": "NZ_JH804683_c3", "strand": "+", "locus_tag": "WP_000855209.1", "perc_coverage": 100.0, "blastscore": 364, "start": 2328668, "annotation": "esterase", "name": "IGE_RS11635", "evalue": 7e-99}], ["input|c11|3265269-3266094|-|ctg1_3242|", 16, {"end": 2328650, "perc_ident": 96, "genecluster": "NZ_JH804683_c3", "strand": "+", "locus_tag": "WP_002152613.1", "perc_coverage": 100.0, "blastscore": 550, "start": 2327823, "annotation": "hypothetical_protein", "name": "IGE_RS11630", "evalue": 1e-154}], ["input|c11|3266122-3266680|-|ctg1_3243|", 17, {"end": 2327797, "perc_ident": 98, "genecluster": "NZ_JH804683_c3", "strand": "+", "locus_tag": "WP_001099748.1", "perc_coverage": 100.0, "blastscore": 351, "start": 2327240, "annotation": "hypothetical_protein", "name": "IGE_RS11625", "evalue": 6e-95}], ["input|c11|3266708-3267548|-|ctg1_3244|", 18, {"end": 2327212, "perc_ident": 93, "genecluster": "NZ_JH804683_c3", "strand": "+", "locus_tag": "WP_000355247.1", "perc_coverage": 100.0, "blastscore": 545, "start": 2326373, "annotation": "aminoglycoside_phosphotransferase", "name": "IGE_RS11620", "evalue": 2.5e-153}], ["input|c11|3268568-3268778|+|ctg1_3246|", 20, {"end": 2326197, "perc_ident": 96, "genecluster": "NZ_JH804683_c3", "strand": "-", "locus_tag": "WP_000801653.1", "perc_coverage": 100.0, "blastscore": 133, "start": 2325988, "annotation": "hypothetical_protein", "name": "IGE_RS11615", "evalue": 1.3e-29}], ["input|c11|3268861-3269761|-|ctg1_3247|", 21, {"end": 2325955, "perc_ident": 96, "genecluster": "NZ_JH804683_c3", "strand": "+", "locus_tag": "WP_000849325.1", "perc_coverage": 100.0, "blastscore": 583, "start": 2325056, "annotation": "isomerase", "name": "IGE_RS11610", "evalue": 1.2e-164}], ["input|c11|3270481-3271984|-|ctg1_3249|", 23, {"end": 2324772, "perc_ident": 96, "genecluster": "NZ_JH804683_c3", "strand": "+", "locus_tag": "WP_082179195.1", "perc_coverage": 99.4, "blastscore": 968, "start": 2323279, "annotation": "long-chain_fatty_acid--CoA_ligase", "name": "IGE_RS11605", "evalue": 2.8e-280}], ["input|c11|3272118-3272652|-|ctg1_3250|", 24, {"end": 2323135, "perc_ident": 97, "genecluster": "NZ_JH804683_c3", "strand": "+", "locus_tag": "WP_000855229.1", "perc_coverage": 100.0, "blastscore": 362, "start": 2322602, "annotation": "flavodoxin_family_protein", "name": "IGE_RS11600", "evalue": 2.5e-98}], ["input|c11|3272776-3273100|+|ctg1_3251|", 25, {"end": 2322477, "perc_ident": 92, "genecluster": "NZ_JH804683_c3", "strand": "-", "locus_tag": "WP_001072981.1", "perc_coverage": 100.0, "blastscore": 210, "start": 2322154, "annotation": "transcriptional_regulator", "name": "IGE_RS11595", "evalue": 1.3e-52}], ["input|c11|3276593-3276869|-|ctg1_3254|", 28, {"end": 2321710, "perc_ident": 99, "genecluster": "NZ_JH804683_c3", "strand": "+", "locus_tag": "WP_000660066.1", "perc_coverage": 100.0, "blastscore": 175, "start": 2321435, "annotation": "ArsR_family_transcriptional_regulator", "name": "IGE_RS11590", "evalue": 3.8e-42}], ["input|c11|3277070-3280430|-|ctg1_3255|", 29, {"end": 2321185, "perc_ident": 95, "genecluster": "NZ_JH804683_c3", "strand": "+", "locus_tag": "WP_000414297.1", "perc_coverage": 99.64253798033958, "blastscore": 2132, "start": 2317838, "annotation": "glycosyl_transferase_family_2", "name": "IGE_RS11585", "evalue": 0.0}], ["input|c11|3280622-3281912|-|ctg1_3256|", 30, {"end": 2317633, "perc_ident": 97, "genecluster": "NZ_JH804683_c3", "strand": "+", "locus_tag": "IGE_RS11580", "perc_coverage": 51.74825174825175, "blastscore": 420, "start": 2316206, "annotation": "hypothetical_protein", "name": "IGE_RS11580", "evalue": 2.5e-115}], ["input|c11|3281901-3282624|-|ctg1_3257|", 31, {"end": 2316216, "perc_ident": 99, "genecluster": "NZ_JH804683_c3", "strand": "+", "locus_tag": "WP_002094101.1", "perc_coverage": 100.0, "blastscore": 461, "start": 2315494, "annotation": "RNA_polymerase_sigma-I_factor", "name": "IGE_RS11575", "evalue": 5.4e-128}], ["input|c11|3283675-3284161|-|ctg1_3259|", 32, {"end": 2311369, "perc_ident": 98, "genecluster": "NZ_JH804683_c3", "strand": "+", "locus_tag": "WP_000801053.1", "perc_coverage": 98.75776397515527, "blastscore": 314, "start": 2310890, "annotation": "hypothetical_protein", "name": "IGE_RS11550", "evalue": 9.3e-84}], ["input|c11|3284264-3285227|+|ctg1_3260|", 33, {"end": 2310780, "perc_ident": 97, "genecluster": "NZ_JH804683_c3", "strand": "-", "locus_tag": "WP_000755059.1", "perc_coverage": 100.0, "blastscore": 609, "start": 2309818, "annotation": "HTH_domain-containing_protein", "name": "IGE_RS11545", "evalue": 1.6e-172}], ["input|c11|3285390-3286140|-|ctg1_3261|", 34, {"end": 2309654, "perc_ident": 98, "genecluster": "NZ_JH804683_c3", "strand": "+", "locus_tag": "WP_000837816.1", "perc_coverage": 100.0, "blastscore": 460, "start": 2308905, "annotation": "ABC_transporter_permease", "name": "IGE_RS11540", "evalue": 1.2e-127}], ["input|c11|3286140-3286902|-|ctg1_3262|", 35, {"end": 2308904, "perc_ident": 96, "genecluster": "NZ_JH804683_c3", "strand": "+", "locus_tag": "WP_000063326.1", "perc_coverage": 100.0, "blastscore": 474, "start": 2308143, "annotation": "glycosyl_transferase_family_8", "name": "IGE_RS11535", "evalue": 8.4e-132}], ["input|c11|3287057-3287399|-|ctg1_3263|", 36, {"end": 2307972, "perc_ident": 99, "genecluster": "NZ_JH804683_c3", "strand": "+", "locus_tag": "WP_000891986.1", "perc_coverage": 100.0, "blastscore": 222, "start": 2307631, "annotation": "DUF1048_domain-containing_protein", "name": "IGE_RS11530", "evalue": 3.4e-56}], ["input|c11|3287474-3287795|-|ctg1_3264|", 37, {"end": 2307555, "perc_ident": 99, "genecluster": "NZ_JH804683_c3", "strand": "+", "locus_tag": "WP_000429488.1", "perc_coverage": 100.0, "blastscore": 214, "start": 2307235, "annotation": "PadR_family_transcriptional_regulator", "name": "IGE_RS11525", "evalue": 5.1e-54}], ["input|c11|3288258-3289575|-|ctg1_3265|", 38, {"end": 2306770, "perc_ident": 98, "genecluster": "NZ_JH804683_c3", "strand": "+", "locus_tag": "WP_000415483.1", "perc_coverage": 100.0, "blastscore": 854, "start": 2305454, "annotation": "condensation_protein", "name": "IGE_RS11520", "evalue": 4e-246}], ["input|c11|3290440-3291727|-|ctg1_3266|", 39, {"end": 2304589, "perc_ident": 99, "genecluster": "NZ_JH804683_c3", "strand": "+", "locus_tag": "WP_002094103.1", "perc_coverage": 100.0, "blastscore": 860, "start": 2303303, "annotation": "hydroxylamine_reductase", "name": "IGE_RS11515", "evalue": 7.1e-248}], ["input|c11|3292265-3292370|+|ctg1_3267|", 40, {"end": 2302803, "perc_ident": 100, "genecluster": "NZ_JH804683_c3", "strand": "-", "locus_tag": "WP_000140972.1", "perc_coverage": 100.0, "blastscore": 58, "start": 2302699, "annotation": "hypothetical_protein", "name": "IGE_RS29140", "evalue": 1.9e-07}], ["input|c11|3292467-3292944|-|ctg1_3268|", 41, {"end": 2302601, "perc_ident": 94, "genecluster": "NZ_JH804683_c3", "strand": "+", "locus_tag": "WP_000742481.1", "perc_coverage": 100.0, "blastscore": 306, "start": 2301828, "annotation": "BcII_family_subclass_B1_metallo-beta-lactamase", "name": "IGE_RS11510", "evalue": 1.5e-81}], ["input|c11|3293124-3293415|+|ctg1_3269|", 42, {"end": 2301518, "perc_ident": 89, "genecluster": "NZ_JH804683_c3", "strand": "-", "locus_tag": "WP_000171773.1", "perc_coverage": 100.0, "blastscore": 155, "start": 2301228, "annotation": "DUF3784_domain-containing_protein", "name": "IGE_RS11505", "evalue": 3.3e-36}], ["input|c11|3293443-3293725|-|ctg1_3270|", 43, {"end": 2301199, "perc_ident": 96, "genecluster": "NZ_JH804683_c3", "strand": "+", "locus_tag": "WP_000397724.1", "perc_coverage": 100.0, "blastscore": 169, "start": 2300918, "annotation": "hypothetical_protein", "name": "IGE_RS11500", "evalue": 2.1e-40}], ["input|c11|3293858-3294053|+|ctg1_3271|", 44, {"end": 2300784, "perc_ident": 95, "genecluster": "NZ_JH804683_c3", "strand": "-", "locus_tag": "WP_000819665.1", "perc_coverage": 100.0, "blastscore": 119, "start": 2300590, "annotation": "hypothetical_protein", "name": "IGE_RS11495", "evalue": 1e-25}], ["input|c11|3294153-3295191|+|ctg1_3272|", 45, {"end": 2300489, "perc_ident": 93, "genecluster": "NZ_JH804683_c3", "strand": "-", "locus_tag": "WP_001050184.1", "perc_coverage": 100.0, "blastscore": 657, "start": 2299452, "annotation": "penicillin-binding_protein", "name": "IGE_RS11490", "evalue": 7.3e-187}], ["input|c11|3295227-3295476|-|ctg1_3273|", 46, {"end": 2299415, "perc_ident": 99, "genecluster": "NZ_JH804683_c3", "strand": "+", "locus_tag": "WP_000666948.1", "perc_coverage": 100.0, "blastscore": 159, "start": 2299167, "annotation": "hypothetical_protein", "name": "IGE_RS11485", "evalue": 1.5e-37}], ["input|c11|3295805-3296849|-|ctg1_3274|", 47, {"end": 2298886, "perc_ident": 92, "genecluster": "NZ_JH804683_c3", "strand": "+", "locus_tag": "WP_000653869.1", "perc_coverage": 100.0, "blastscore": 649, "start": 2297843, "annotation": "oxidoreductase", "name": "IGE_RS11480", "evalue": 2.6e-184}], ["input|c11|3297043-3297403|-|ctg1_3275|", 48, {"end": 2297692, "perc_ident": 91, "genecluster": "NZ_JH804683_c3", "strand": "+", "locus_tag": "WP_000632407.1", "perc_coverage": 98.31932773109243, "blastscore": 227, "start": 2297339, "annotation": "glyoxalase/bleomycin_resistance/extradiol_dioxygenase_family_protein", "name": "IGE_RS11475", "evalue": 1.1e-57}], ["input|c11|3297418-3298111|-|ctg1_3276|", 49, {"end": 2297325, "perc_ident": 95, "genecluster": "NZ_JH804683_c3", "strand": "+", "locus_tag": "WP_000754827.1", "perc_coverage": 100.0, "blastscore": 444, "start": 2296633, "annotation": "transcriptional_regulator_YeiL", "name": "IGE_RS11470", "evalue": 6.5e-123}], ["input|c11|3298219-3298666|+|ctg1_3277|", 50, {"end": 2296500, "perc_ident": 94, "genecluster": "NZ_JH804683_c3", "strand": "-", "locus_tag": "WP_000282257.1", "perc_coverage": 94.5945945945946, "blastscore": 238, "start": 2296078, "annotation": "EamA-like_transporter_family_protein", "name": "IGE_RS11465", "evalue": 6e-61}], ["input|c11|3298679-3299144|+|ctg1_3278|", 51, {"end": 2296064, "perc_ident": 99, "genecluster": "NZ_JH804683_c3", "strand": "-", "locus_tag": "WP_000965811.1", "perc_coverage": 100.0, "blastscore": 202, "start": 2295600, "annotation": "EamA-like_transporter_family_protein", "name": "IGE_RS11460", "evalue": 2.9e-50}], ["input|c11|3299233-3299728|+|ctg1_3279|", 52, {"end": 2295510, "perc_ident": 97, "genecluster": "NZ_JH804683_c3", "strand": "-", "locus_tag": "WP_000901701.1", "perc_coverage": 100.0, "blastscore": 325, "start": 2295016, "annotation": "hypothetical_protein", "name": "IGE_RS11455", "evalue": 3.1e-87}], ["input|c11|3299768-3300521|-|ctg1_3280|", 53, {"end": 2294975, "perc_ident": 91, "genecluster": "NZ_JH804683_c3", "strand": "+", "locus_tag": "WP_000216571.1", "perc_coverage": 100.0, "blastscore": 485, "start": 2294223, "annotation": "N-acyl_homoserine_lactonase_family_protein", "name": "IGE_RS11450", "evalue": 3.6e-135}], ["input|c11|3300709-3301729|+|ctg1_3281|", 54, {"end": 2294035, "perc_ident": 97, "genecluster": "NZ_JH804683_c3", "strand": "-", "locus_tag": "WP_000643758.1", "perc_coverage": 100.0, "blastscore": 669, "start": 2293016, "annotation": "zinc-binding_alcohol_dehydrogenase_family_protein", "name": "IGE_RS11445", "evalue": 2.4e-190}], ["input|c11|3301927-3303319|-|ctg1_3282|", 55, {"end": 2292840, "perc_ident": 99, "genecluster": "NZ_JH804683_c3", "strand": "+", "locus_tag": "WP_002000354.1", "perc_coverage": 100.0, "blastscore": 898, "start": 2291422, "annotation": "amino_acid_permease", "name": "IGE_RS11440", "evalue": 4.3e-259}], ["input|c11|3303868-3305068|-|ctg1_3283|", 56, {"end": 2290911, "perc_ident": 100, "genecluster": "NZ_JH804683_c3", "strand": "+", "locus_tag": "WP_000758008.1", "perc_coverage": 100.0, "blastscore": 738, "start": 2289712, "annotation": "Bcr/CflA_family_drug_resistance_efflux_transporter", "name": "IGE_RS11435", "evalue": 3.8e-211}], ["input|c11|3305449-3306022|+|ctg1_3284|", 57, {"end": 2289314, "perc_ident": 94, "genecluster": "NZ_JH804683_c3", "strand": "-", "locus_tag": "WP_000570042.1", "perc_coverage": 100.0, "blastscore": 316, "start": 2288748, "annotation": "hypothetical_protein", "name": "IGE_RS11430", "evalue": 2.2e-84}], ["input|c11|3306088-3306313|-|ctg1_3285|", 58, {"end": 2288704, "perc_ident": 97, "genecluster": "NZ_JH804683_c3", "strand": "+", "locus_tag": "WP_000390469.1", "perc_coverage": 100.0, "blastscore": 129, "start": 2288480, "annotation": "hypothetical_protein", "name": "IGE_RS11425", "evalue": 1.1e-28}], ["input|c11|3306631-3306910|-|ctg1_3286|", 59, {"end": 2288161, "perc_ident": 96, "genecluster": "NZ_JH804683_c3", "strand": "+", "locus_tag": "WP_000865000.1", "perc_coverage": 100.0, "blastscore": 166, "start": 2287883, "annotation": "hypothetical_protein", "name": "IGE_RS11420", "evalue": 1.4e-39}]]}], [{"accession": "NZ_LZRA01000074", "proteins": ["WP_071714602.1", "WP_000107925.1", "WP_000402471.1", "WP_075718395.1", "A9489_RS22405", "WP_001014190.1", "A9489_RS22415", "WP_000987462.1", "WP_071714604.1", "WP_071714605.1", "WP_000236189.1", "A9489_RS30535", "WP_071714606.1", "WP_071714607.1", "WP_000860817.1", "WP_000040524.1", "WP_000951538.1", "WP_000787682.1", "WP_016098750.1", "WP_081367248.1", "WP_001099748.1", "WP_000355247.1", "WP_000801653.1", "WP_071714609.1", "WP_080451187.1", "WP_080451178.1", "WP_001072982.1", "WP_002000334.1", "WP_000660066.1", "WP_071714610.1", "WP_071714611.1", "WP_002082432.1", "WP_000141007.1", "WP_081367251.1", "A9489_RS30545", "WP_081367249.1", "WP_000896833.1", "WP_001036208.1", "WP_000801052.1", "WP_000755022.1", "WP_000837818.1", "WP_000017473.1", "WP_000891986.1", "WP_000429488.1", "WP_029442890.1", "WP_063549348.1", "WP_000140972.1", "A9489_RS22605", "WP_006929472.1", "WP_025117965.1", "WP_071714613.1", "WP_000666948.1", "WP_025117963.1", "WP_000632407.1", "WP_000754827.1", "WP_000282257.1", "WP_000965811.1", "WP_000901701.1", "WP_000216571.1", "WP_000643758.1", "WP_081367250.1", "WP_000758008.1", "WP_000570042.1", "WP_000390469.1", "WP_000865000.1", "WP_071714614.1", "WP_000608950.1", "WP_000768026.1"], "cluster_label": "c9", "description": "Bacillus thuringiensis strain B-2012 contig75, whole genome shotgun sequence", "cluster_type": "nrps", "tags": ["A9489_RS22385", "A9489_RS22390", "A9489_RS22400", "A9489_RS30530", "A9489_RS22405", "A9489_RS22410", "A9489_RS22415", "A9489_RS22420", "A9489_RS22425", "A9489_RS22430", "A9489_RS22435", "A9489_RS30535", "A9489_RS22440", "A9489_RS22445", "A9489_RS22450", "A9489_RS22455", "A9489_RS22460", "A9489_RS22465", "A9489_RS22470", "A9489_RS22475", "A9489_RS22480", "A9489_RS22485", "A9489_RS22490", "A9489_RS22495", "A9489_RS22500", "A9489_RS22505", "A9489_RS22510", "A9489_RS30540", "A9489_RS22515", "A9489_RS22520", "A9489_RS22525", "A9489_RS22530", "A9489_RS22540", "A9489_RS22545", "A9489_RS30545", "A9489_RS22550", "A9489_RS22555", "A9489_RS22560", "A9489_RS22565", "A9489_RS22570", "A9489_RS22575", "A9489_RS22580", "A9489_RS22585", "A9489_RS22590", "A9489_RS22595", "A9489_RS22600", "A9489_RS30550", "A9489_RS22605", "A9489_RS22610", "A9489_RS22615", "A9489_RS22620", "A9489_RS22625", "A9489_RS22630", "A9489_RS22635", "A9489_RS22640", "A9489_RS22645", "A9489_RS22650", "A9489_RS22655", "A9489_RS22660", "A9489_RS22665", "A9489_RS22670", "A9489_RS22675", "A9489_RS22680", "A9489_RS22685", "A9489_RS22690", "A9489_RS22695", "A9489_RS22700", "A9489_RS22705"]}, {"synteny_score": 43, "blast_score": 22966.0, "core_gene_hits": 2, "core_bonus": 3, "hits": 52, "pairings": [["input|c11|3252411-3252888|-|ctg1_3227|", 1, {"end": 33547, "perc_ident": 96, "genecluster": "NZ_LZRA01000074_c9", "strand": "-", "locus_tag": "WP_000107925.1", "perc_coverage": 100.0, "blastscore": 301, "start": 33071, "annotation": "heme-degrading_domain-containing_protein", "name": "A9489_RS22390", "evalue": 6.1e-80}], ["input|c11|3253424-3253796|-|ctg1_3228|", 2, {"end": 34459, "perc_ident": 98, "genecluster": "NZ_LZRA01000074_c9", "strand": "-", "locus_tag": "WP_000402471.1", "perc_coverage": 100.0, "blastscore": 223, "start": 34088, "annotation": "DUF1304_domain-containing_protein", "name": "A9489_RS22400", "evalue": 1.6e-56}], ["input|c11|3254577-3255897|-|ctg1_3230|", 4, {"end": 36554, "perc_ident": 100, "genecluster": "NZ_LZRA01000074_c9", "strand": "-", "locus_tag": "WP_001014190.1", "perc_coverage": 100.0, "blastscore": 816, "start": 35235, "annotation": "septum_formation_initiator", "name": "A9489_RS22410", "evalue": 1.2e-234}], ["input|c11|3257618-3257954|-|ctg1_3232|", 6, {"end": 37989, "perc_ident": 74, "genecluster": "NZ_LZRA01000074_c9", "strand": "-", "locus_tag": "WP_000987462.1", "perc_coverage": 99.09909909909909, "blastscore": 158, "start": 37654, "annotation": "IDEAL_domain-containing_protein", "name": "A9489_RS22420", "evalue": 4.5e-37}], ["input|c11|3258079-3258493|-|ctg1_3233|", 7, {"end": 38526, "perc_ident": 98, "genecluster": "NZ_LZRA01000074_c9", "strand": "-", "locus_tag": "WP_071714604.1", "perc_coverage": 100.0, "blastscore": 274, "start": 38113, "annotation": "Rrf2_family_transcriptional_regulator", "name": "A9489_RS22425", "evalue": 6.9e-72}], ["input|c11|3258682-3258817|-|ctg1_3234|", 8, {"end": 38850, "perc_ident": 98, "genecluster": "NZ_LZRA01000074_c9", "strand": "-", "locus_tag": "WP_071714605.1", "perc_coverage": 97.72727272727273, "blastscore": 88, "start": 38716, "annotation": "molecular_chaperone", "name": "A9489_RS22430", "evalue": 2.3e-16}], ["input|c11|3258864-3259260|-|ctg1_3235|", 9, {"end": 39293, "perc_ident": 95, "genecluster": "NZ_LZRA01000074_c9", "strand": "-", "locus_tag": "WP_000236189.1", "perc_coverage": 100.0, "blastscore": 245, "start": 38898, "annotation": "transcriptional_regulator_Spx", "name": "A9489_RS22435", "evalue": 4.3e-63}], ["input|c11|3259881-3260226|+|ctg1_3236|", 10, {"end": 52681, "perc_ident": 60, "genecluster": "NZ_LZRA01000074_c9", "strand": "+", "locus_tag": "WP_001072982.1", "perc_coverage": 83.33333333333334, "blastscore": 124, "start": 52358, "annotation": "transcriptional_regulator", "name": "A9489_RS22510", "evalue": 7.4e-27}], ["input|c11|3259881-3260226|+|ctg1_3236|", 10, {"end": 41692, "perc_ident": 89, "genecluster": "NZ_LZRA01000074_c9", "strand": "-", "locus_tag": "WP_000860817.1", "perc_coverage": 40.35087719298245, "blastscore": 85, "start
```
