## Supplementary material for "Delving into the *Bacillus cereus* group biosynthetic gene clusters cosmos: a comparative-genomics-based classification framework": antiSMASH profiles + BIG-SCAPE output: NZ_CP045030.1_Bacillus_thuringiensis_strain_JW-1_chromosome_comp.json (part 17 of 19)

```
": 41549, "annotation": "transcriptional_regulator", "name": "A9489_RS22450", "evalue": 3.8e-15}], ["input|c11|3260302-3261040|-|ctg1_3237|", 11, {"end": 40306, "perc_ident": 100, "genecluster": "NZ_LZRA01000074_c9", "strand": "-", "locus_tag": "WP_071714606.1", "perc_coverage": 99.59183673469387, "blastscore": 472, "start": 39569, "annotation": "GntR_family_transcriptional_regulator", "name": "A9489_RS22440", "evalue": 4.1e-131}], ["input|c11|3261072-3262134|-|ctg1_3238|", 12, {"end": 41400, "perc_ident": 99, "genecluster": "NZ_LZRA01000074_c9", "strand": "-", "locus_tag": "WP_071714607.1", "perc_coverage": 100.0, "blastscore": 720, "start": 40339, "annotation": "oxidoreductase", "name": "A9489_RS22445", "evalue": 7.2e-206}], ["input|c11|3262366-3262783|+|ctg1_3239|", 13, {"end": 43603, "perc_ident": 96, "genecluster": "NZ_LZRA01000074_c9", "strand": "+", "locus_tag": "WP_000951538.1", "perc_coverage": 100.0, "blastscore": 280, "start": 43187, "annotation": "SRPBCC_family_protein", "name": "A9489_RS22460", "evalue": 1.3e-73}], ["input|c11|3262943-3264320|-|ctg1_3240|", 14, {"end": 45140, "perc_ident": 97, "genecluster": "NZ_LZRA01000074_c9", "strand": "-", "locus_tag": "WP_000787682.1", "perc_coverage": 90.61135371179039, "blastscore": 800, "start": 43764, "annotation": "peptidase", "name": "A9489_RS22465", "evalue": 1.2e-229}], ["input|c11|3264687-3265254|-|ctg1_3241|", 15, {"end": 46167, "perc_ident": 93, "genecluster": "NZ_LZRA01000074_c9", "strand": "-", "locus_tag": "WP_016098750.1", "perc_coverage": 100.0, "blastscore": 363, "start": 45601, "annotation": "esterase", "name": "A9489_RS22470", "evalue": 1.2e-98}], ["input|c11|3265269-3266094|-|ctg1_3242|", 16, {"end": 47012, "perc_ident": 96, "genecluster": "NZ_LZRA01000074_c9", "strand": "-", "locus_tag": "WP_081367248.1", "perc_coverage": 100.0, "blastscore": 550, "start": 46185, "annotation": "hypothetical_protein", "name": "A9489_RS22475", "evalue": 1e-154}], ["input|c11|3266122-3266680|-|ctg1_3243|", 17, {"end": 47595, "perc_ident": 98, "genecluster": "NZ_LZRA01000074_c9", "strand": "-", "locus_tag": "WP_001099748.1", "perc_coverage": 100.0, "blastscore": 351, "start": 47038, "annotation": "hypothetical_protein", "name": "A9489_RS22480", "evalue": 6e-95}], ["input|c11|3266708-3267548|-|ctg1_3244|", 18, {"end": 48462, "perc_ident": 93, "genecluster": "NZ_LZRA01000074_c9", "strand": "-", "locus_tag": "WP_000355247.1", "perc_coverage": 100.0, "blastscore": 545, "start": 47623, "annotation": "aminoglycoside_phosphotransferase", "name": "A9489_RS22485", "evalue": 2.5e-153}], ["input|c11|3268568-3268778|+|ctg1_3246|", 20, {"end": 48847, "perc_ident": 96, "genecluster": "NZ_LZRA01000074_c9", "strand": "+", "locus_tag": "WP_000801653.1", "perc_coverage": 100.0, "blastscore": 133, "start": 48638, "annotation": "hypothetical_protein", "name": "A9489_RS22490", "evalue": 1.3e-29}], ["input|c11|3268861-3269761|-|ctg1_3247|", 21, {"end": 49779, "perc_ident": 95, "genecluster": "NZ_LZRA01000074_c9", "strand": "-", "locus_tag": "WP_071714609.1", "perc_coverage": 100.0, "blastscore": 580, "start": 48880, "annotation": "isomerase", "name": "A9489_RS22495", "evalue": 1.3e-163}], ["input|c11|3270481-3271984|-|ctg1_3249|", 23, {"end": 51556, "perc_ident": 95, "genecluster": "NZ_LZRA01000074_c9", "strand": "-", "locus_tag": "WP_080451187.1", "perc_coverage": 99.4, "blastscore": 964, "start": 50063, "annotation": "long-chain_fatty_acid--CoA_ligase", "name": "A9489_RS22500", "evalue": 4.1e-279}], ["input|c11|3272118-3272652|-|ctg1_3250|", 24, {"end": 52236, "perc_ident": 97, "genecluster": "NZ_LZRA01000074_c9", "strand": "-", "locus_tag": "WP_080451178.1", "perc_coverage": 100.0, "blastscore": 359, "start": 51700, "annotation": "flavodoxin_family_protein", "name": "A9489_RS22505", "evalue": 1.6e-97}], ["input|c11|3272776-3273100|+|ctg1_3251|", 25, {"end": 52681, "perc_ident": 91, "genecluster": "NZ_LZRA01000074_c9", "strand": "+", "locus_tag": "WP_001072982.1", "perc_coverage": 100.0, "blastscore": 208, "start": 52358, "annotation": "transcriptional_regulator", "name": "A9489_RS22510", "evalue": 4.8e-52}], ["input|c11|3276593-3276869|-|ctg1_3254|", 28, {"end": 53400, "perc_ident": 99, "genecluster": "NZ_LZRA01000074_c9", "strand": "-", "locus_tag": "WP_000660066.1", "perc_coverage": 100.0, "blastscore": 175, "start": 53125, "annotation": "ArsR_family_transcriptional_regulator", "name": "A9489_RS22515", "evalue": 3.8e-42}], ["input|c11|3277070-3280430|-|ctg1_3255|", 29, {"end": 56998, "perc_ident": 95, "genecluster": "NZ_LZRA01000074_c9", "strand": "-", "locus_tag": "WP_071714610.1", "perc_coverage": 99.64253798033958, "blastscore": 2140, "start": 53651, "annotation": "glycosyl_transferase_family_2", "name": "A9489_RS22520", "evalue": 0.0}], ["input|c11|3280622-3281912|-|ctg1_3256|", 30, {"end": 58540, "perc_ident": 97, "genecluster": "NZ_LZRA01000074_c9", "strand": "-", "locus_tag": "WP_071714611.1", "perc_coverage": 51.74825174825175, "blastscore": 420, "start": 57203, "annotation": "hypothetical_protein", "name": "A9489_RS22525", "evalue": 2.5e-115}], ["input|c11|3281901-3282624|-|ctg1_3257|", 31, {"end": 59252, "perc_ident": 100, "genecluster": "NZ_LZRA01000074_c9", "strand": "-", "locus_tag": "WP_002082432.1", "perc_coverage": 100.0, "blastscore": 462, "start": 58530, "annotation": "RNA_polymerase_sigma-I_factor", "name": "A9489_RS22530", "evalue": 4.1e-128}], ["input|c11|3283675-3284161|-|ctg1_3259|", 32, {"end": 64587, "perc_ident": 99, "genecluster": "NZ_LZRA01000074_c9", "strand": "-", "locus_tag": "WP_000801052.1", "perc_coverage": 98.75776397515527, "blastscore": 316, "start": 64108, "annotation": "transcriptional_regulator", "name": "A9489_RS22565", "evalue": 1.4e-84}], ["input|c11|3284264-3285227|+|ctg1_3260|", 33, {"end": 65659, "perc_ident": 98, "genecluster": "NZ_LZRA01000074_c9", "strand": "+", "locus_tag": "WP_000755022.1", "perc_coverage": 100.0, "blastscore": 611, "start": 64697, "annotation": "DeoR_family_transcriptional_regulator", "name": "A9489_RS22570", "evalue": 4.3e-173}], ["input|c11|3285390-3286140|-|ctg1_3261|", 34, {"end": 66572, "perc_ident": 98, "genecluster": "NZ_LZRA01000074_c9", "strand": "-", "locus_tag": "WP_000837818.1", "perc_coverage": 100.0, "blastscore": 458, "start": 65823, "annotation": "ABC_transporter_permease", "name": "A9489_RS22575", "evalue": 3.6e-127}], ["input|c11|3286140-3286902|-|ctg1_3262|", 35, {"end": 67334, "perc_ident": 97, "genecluster": "NZ_LZRA01000074_c9", "strand": "-", "locus_tag": "WP_000017473.1", "perc_coverage": 100.0, "blastscore": 475, "start": 66573, "annotation": "ABC_transporter_ATP-binding_protein", "name": "A9489_RS22580", "evalue": 4.9e-132}], ["input|c11|3287057-3287399|-|ctg1_3263|", 36, {"end": 67846, "perc_ident": 99, "genecluster": "NZ_LZRA01000074_c9", "strand": "-", "locus_tag": "WP_000891986.1", "perc_coverage": 100.0, "blastscore": 222, "start": 67505, "annotation": "DUF1048_domain-containing_protein", "name": "A9489_RS22585", "evalue": 3.4e-56}], ["input|c11|3287474-3287795|-|ctg1_3264|", 37, {"end": 68242, "perc_ident": 99, "genecluster": "NZ_LZRA01000074_c9", "strand": "-", "locus_tag": "WP_000429488.1", "perc_coverage": 100.0, "blastscore": 214, "start": 67922, "annotation": "PadR_family_transcriptional_regulator", "name": "A9489_RS22590", "evalue": 5.1e-54}], ["input|c11|3288258-3289575|-|ctg1_3265|", 38, {"end": 70021, "perc_ident": 98, "genecluster": "NZ_LZRA01000074_c9", "strand": "-", "locus_tag": "WP_029442890.1", "perc_coverage": 100.0, "blastscore": 852, "start": 68705, "annotation": "condensation_protein", "name": "A9489_RS22595", "evalue": 2.6e-245}], ["input|c11|3290440-3291727|-|ctg1_3266|", 39, {"end": 72173, "perc_ident": 99, "genecluster": "NZ_LZRA01000074_c9", "strand": "-", "locus_tag": "WP_063549348.1", "perc_coverage": 100.0, "blastscore": 858, "start": 70887, "annotation": "hydroxylamine_reductase", "name": "A9489_RS22600", "evalue": 3.5e-247}], ["input|c11|3292265-3292370|+|ctg1_3267|", 40, {"end": 72777, "perc_ident": 100, "genecluster": "NZ_LZRA01000074_c9", "strand": "+", "locus_tag": "WP_000140972.1", "perc_coverage": 100.0, "blastscore": 58, "start": 72673, "annotation": "hypothetical_protein", "name": "A9489_RS30550", "evalue": 1.9e-07}], ["input|c11|3293443-3293725|-|ctg1_3270|", 43, {"end": 74084, "perc_ident": 95, "genecluster": "NZ_LZRA01000074_c9", "strand": "-", "locus_tag": "WP_006929472.1", "perc_coverage": 100.0, "blastscore": 168, "start": 73803, "annotation": "hypothetical_protein", "name": "A9489_RS22610", "evalue": 2.8e-40}], ["input|c11|3293858-3294053|+|ctg1_3271|", 44, {"end": 74412, "perc_ident": 94, "genecluster": "NZ_LZRA01000074_c9", "strand": "+", "locus_tag": "WP_025117965.1", "perc_coverage": 100.0, "blastscore": 116, "start": 74218, "annotation": "hypothetical_protein", "name": "A9489_RS22615", "evalue": 8.7e-25}], ["input|c11|3294153-3295191|+|ctg1_3272|", 45, {"end": 75550, "perc_ident": 93, "genecluster": "NZ_LZRA01000074_c9", "strand": "+", "locus_tag": "WP_071714613.1", "perc_coverage": 100.0, "blastscore": 654, "start": 74513, "annotation": "penicillin-binding_protein", "name": "A9489_RS22620", "evalue": 8.1e-186}], ["input|c11|3295227-3295476|-|ctg1_3273|", 46, {"end": 75835, "perc_ident": 99, "genecluster": "NZ_LZRA01000074_c9", "strand": "-", "locus_tag": "WP_000666948.1", "perc_coverage": 100.0, "blastscore": 159, "start": 75587, "annotation": "hypothetical_protein", "name": "A9489_RS22625", "evalue": 1.5e-37}], ["input|c11|3295805-3296849|-|ctg1_3274|", 47, {"end": 77159, "perc_ident": 92, "genecluster": "NZ_LZRA01000074_c9", "strand": "-", "locus_tag": "WP_025117963.1", "perc_coverage": 100.0, "blastscore": 652, "start": 76116, "annotation": "oxidoreductase", "name": "A9489_RS22630", "evalue": 3.1e-185}], ["input|c11|3297043-3297403|-|ctg1_3275|", 48, {"end": 77663, "perc_ident": 91, "genecluster": "NZ_LZRA01000074_c9", "strand": "-", "locus_tag": "WP_000632407.1", "perc_coverage": 98.31932773109243, "blastscore": 227, "start": 77310, "annotation": "glyoxalase/bleomycin_resistance/extradiol_dioxygenase_family_protein", "name": "A9489_RS22635", "evalue": 1.1e-57}], ["input|c11|3297418-3298111|-|ctg1_3276|", 49, {"end": 78369, "perc_ident": 95, "genecluster": "NZ_LZRA01000074_c9", "strand": "-", "locus_tag": "WP_000754827.1", "perc_coverage": 100.0, "blastscore": 444, "start": 77677, "annotation": "transcriptional_regulator_YeiL", "name": "A9489_RS22640", "evalue": 6.5e-123}], ["input|c11|3298219-3298666|+|ctg1_3277|", 50, {"end": 78924, "perc_ident": 94, "genecluster": "NZ_LZRA01000074_c9", "strand": "+", "locus_tag": "WP_000282257.1", "perc_coverage": 94.5945945945946, "blastscore": 238, "start": 78502, "annotation": "EamA-like_transporter_family_protein", "name": "A9489_RS22645", "evalue": 6e-61}], ["input|c11|3298679-3299144|+|ctg1_3278|", 51, {"end": 79402, "perc_ident": 99, "genecluster": "NZ_LZRA01000074_c9", "strand": "+", "locus_tag": "WP_000965811.1", "perc_coverage": 100.0, "blastscore": 202, "start": 78938, "annotation": "EamA-like_transporter_family_protein", "name": "A9489_RS22650", "evalue": 2.9e-50}], ["input|c11|3299233-3299728|+|ctg1_3279|", 52, {"end": 79986, "perc_ident": 97, "genecluster": "NZ_LZRA01000074_c9", "strand": "+", "locus_tag": "WP_000901701.1", "perc_coverage": 100.0, "blastscore": 325, "start": 79492, "annotation": "hypothetical_protein", "name": "A9489_RS22655", "evalue": 3.1e-87}], ["input|c11|3299768-3300521|-|ctg1_3280|", 53, {"end": 80779, "perc_ident": 91, "genecluster": "NZ_LZRA01000074_c9", "strand": "-", "locus_tag": "WP_000216571.1", "perc_coverage": 100.0, "blastscore": 485, "start": 80027, "annotation": "N-acyl_homoserine_lactonase_family_protein", "name": "A9489_RS22660", "evalue": 3.6e-135}], ["input|c11|3300709-3301729|+|ctg1_3281|", 54, {"end": 81986, "perc_ident": 97, "genecluster": "NZ_LZRA01000074_c9", "strand": "+", "locus_tag": "WP_000643758.1", "perc_coverage": 100.0, "blastscore": 669, "start": 80967, "annotation": "zinc-binding_alcohol_dehydrogenase_family_protein", "name": "A9489_RS22665", "evalue": 2.4e-190}], ["input|c11|3301927-3303319|-|ctg1_3282|", 55, {"end": 83580, "perc_ident": 99, "genecluster": "NZ_LZRA01000074_c9", "strand": "-", "locus_tag": "WP_081367250.1", "perc_coverage": 100.0, "blastscore": 896, "start": 82162, "annotation": "amino_acid_permease", "name": "A9489_RS22670", "evalue": 1.6e-258}], ["input|c11|3303868-3305068|-|ctg1_3283|", 56, {"end": 85290, "perc_ident": 100, "genecluster": "NZ_LZRA01000074_c9", "strand": "-", "locus_tag": "WP_000758008.1", "perc_coverage": 100.0, "blastscore": 738, "start": 84091, "annotation": "Bcr/CflA_family_drug_resistance_efflux_transporter", "name": "A9489_RS22675", "evalue": 3.8e-211}], ["input|c11|3305449-3306022|+|ctg1_3284|", 57, {"end": 86254, "perc_ident": 94, "genecluster": "NZ_LZRA01000074_c9", "strand": "+", "locus_tag": "WP_000570042.1", "perc_coverage": 100.0, "blastscore": 316, "start": 85688, "annotation": "hypothetical_protein", "name": "A9489_RS22680", "evalue": 2.2e-84}], ["input|c11|3306088-3306313|-|ctg1_3285|", 58, {"end": 86522, "perc_ident": 97, "genecluster": "NZ_LZRA01000074_c9", "strand": "-", "locus_tag": "WP_000390469.1", "perc_coverage": 100.0, "blastscore": 129, "start": 86298, "annotation": "hypothetical_protein", "name": "A9489_RS22685", "evalue": 1.1e-28}], ["input|c11|3306631-3306910|-|ctg1_3286|", 59, {"end": 87119, "perc_ident": 96, "genecluster": "NZ_LZRA01000074_c9", "strand": "-", "locus_tag": "WP_000865000.1", "perc_coverage": 100.0, "blastscore": 166, "start": 86841, "annotation": "hypothetical_protein", "name": "A9489_RS22690", "evalue": 1.4e-39}], ["input|c11|3307724-3308468|+|ctg1_3287|", 60, {"end": 89854, "perc_ident": 98, "genecluster": "NZ_LZRA01000074_c9", "strand": "+", "locus_tag": "WP_000768026.1", "perc_coverage": 99.59514170040485, "blastscore": 482, "start": 89111, "annotation": "3-oxoacyl-ACP_reductase", "name": "A9489_RS22705", "evalue": 2.3e-134}]]}], [{"accession": "NZ_FRBJ01000001", "proteins": ["WP_075718395.1", "BUA87_RS08485", "WP_001133198.1", "WP_072939163.1", "WP_000021461.1", "WP_000526189.1", "WP_001014190.1", "BUA87_RS30030", "WP_000987462.1", "WP_001083465.1", "WP_072939166.1", "WP_072939169.1", "BUA87_RS30035", "WP_000146278.1", "WP_072939174.1", "WP_000860817.1", "WP_025117971.1", "WP_000951538.1", "WP_072939178.1", "WP_000855203.1", "WP_072939181.1", "WP_000355254.1", "WP_001022452.1", "WP_000801651.1", "WP_000849316.1", "WP_080017696.1", "WP_072939185.1", "WP_001072981.1", "WP_002000334.1", "WP_000660066.1", "WP_072939188.1", "BUA87_RS08625", "WP_002094101.1", "WP_072939191.1", "WP_074554978.1", "BUA87_RS30045", "WP_083530628.1", "WP_000896833.1", "WP_001036208.1", "WP_000801053.1", "WP_072939194.1", "WP_000837816.1", "WP_000017470.1", "WP_000891986.1", "WP_000429488.1", "WP_000415483.1", "WP_016512509.1", "WP_000140972.1", "WP_025117966.1", "WP_006929472.1", "WP_025117965.1", "WP_071714613.1", "WP_000666948.1", "WP_025117963.1", "WP_000632403.1", "WP_000754830.1", "WP_000282257.1", "WP_000965811.1", "WP_000901701.1", "WP_072939198.1", "WP_072939202.1", "WP_002000354.1", "WP_000758007.1", "WP_000570042.1", "WP_000390469.1", "WP_000865000.1", "WP_072939206.1", "WP_000608950.1", "WP_000768026.1"], "cluster_label": "c11", "description": "Bacillus sp. bc15, whole genome shotgun sequence", "cluster_type": "nrps", "tags": ["BUA87_RS30025", "BUA87_RS08485", "BUA87_RS08490", "BUA87_RS08495", "BUA87_RS08500", "BUA87_RS08505", "BUA87_RS08510", "BUA87_RS30030", "BUA87_RS08520", "BUA87_RS08525", "BUA87_RS08530", "BUA87_RS08535", "BUA87_RS30035", "BUA87_RS08540", "BUA87_RS08545", "BUA87_RS08550", "BUA87_RS08555", "BUA87_RS08560", "BUA87_RS08565", "BUA87_RS08570", "BUA87_RS08575", "BUA87_RS08580", "BUA87_RS08585", "BUA87_RS08590", "BUA87_RS08595", "BUA87_RS08600", "BUA87_RS08605", "BUA87_RS08610", "BUA87_RS30040", "BUA87_RS08615", "BUA87_RS08620", "BUA87_RS08625", "BUA87_RS08630", "BUA87_RS08640", "BUA87_RS08645", "BUA87_RS30045", "BUA87_RS08650", "BUA87_RS08655", "BUA87_RS08660", "BUA87_RS08665", "BUA87_RS08670", "BUA87_RS08675", "BUA87_RS08680", "BUA87_RS08685", "BUA87_RS08690", "BUA87_RS08695", "BUA87_RS08700", "BUA87_RS30050", "BUA87_RS08705", "BUA87_RS08710", "BUA87_RS08715", "BUA87_RS08720", "BUA87_RS08725", "BUA87_RS08730", "BUA87_RS08735", "BUA87_RS08740", "BUA87_RS08745", "BUA87_RS08750", "BUA87_RS08755", "BUA87_RS08760", "BUA87_RS08765", "BUA87_RS08770", "BUA87_RS08775", "BUA87_RS08780", "BUA87_RS08785", "BUA87_RS08790", "BUA87_RS08795", "BUA87_RS08800", "BUA87_RS08805"]}, {"synteny_score": 43, "blast_score": 22885.0, "core_gene_hits": 2, "core_bonus": 3, "hits": 51, "pairings": [["input|c11|3254577-3255897|-|ctg1_3230|", 4, {"end": 1673397, "perc_ident": 100, "genecluster": "NZ_FRBJ01000001_c11", "strand": "-", "locus_tag": "WP_001014190.1", "perc_coverage": 100.0, "blastscore": 816, "start": 1672078, "annotation": "septum_formation_initiator", "name": "BUA87_RS08510", "evalue": 1.2e-234}], ["input|c11|3257618-3257954|-|ctg1_3232|", 6, {"end": 1674771, "perc_ident": 74, "genecluster": "NZ_FRBJ01000001_c11", "strand": "-", "locus_tag": "WP_000987462.1", "perc_coverage": 99.09909909909909, "blastscore": 158, "start": 1674436, "annotation": "IDEAL_domain-containing_protein", "name": "BUA87_RS08520", "evalue": 4.5e-37}], ["input|c11|3258079-3258493|-|ctg1_3233|", 7, {"end": 1675308, "perc_ident": 98, "genecluster": "NZ_FRBJ01000001_c11", "strand": "-", "locus_tag": "WP_001083465.1", "perc_coverage": 100.0, "blastscore": 276, "start": 1674895, "annotation": "Rrf2_family_transcriptional_regulator", "name": "BUA87_RS08525", "evalue": 1.4e-72}], ["input|c11|3258682-3258817|-|ctg1_3234|", 8, {"end": 1675661, "perc_ident": 98, "genecluster": "NZ_FRBJ01000001_c11", "strand": "-", "locus_tag": "WP_072939166.1", "perc_coverage": 100.0, "blastscore": 86, "start": 1675494, "annotation": "molecular_chaperone", "name": "BUA87_RS08530", "evalue": 8.6e-16}], ["input|c11|3258864-3259260|-|ctg1_3235|", 9, {"end": 1676072, "perc_ident": 96, "genecluster": "NZ_FRBJ01000001_c11", "strand": "-", "locus_tag": "WP_072939169.1", "perc_coverage": 100.0, "blastscore": 247, "start": 1675677, "annotation": "transcriptional_regulator_Spx", "name": "BUA87_RS08535", "evalue": 1.1e-63}], ["input|c11|3259881-3260226|+|ctg1_3236|", 10, {"end": 1689831, "perc_ident": 61, "genecluster": "NZ_FRBJ01000001_c11", "strand": "+", "locus_tag": "WP_001072981.1", "perc_coverage": 83.33333333333334, "blastscore": 126, "start": 1689508, "annotation": "transcriptional_regulator", "name": "BUA87_RS08610", "evalue": 1.9e-27}], ["input|c11|3259881-3260226|+|ctg1_3236|", 10, {"end": 1678471, "perc_ident": 89, "genecluster": "NZ_FRBJ01000001_c11", "strand": "-", "locus_tag": "WP_000860817.1", "perc_coverage": 40.35087719298245, "blastscore": 85, "start": 1678328, "annotation": "transcriptional_regulator", "name": "BUA87_RS08550", "evalue": 3.8e-15}], ["input|c11|3260302-3261040|-|ctg1_3237|", 11, {"end": 1677085, "perc_ident": 100, "genecluster": "NZ_FRBJ01000001_c11", "strand": "-", "locus_tag": "WP_000146278.1", "perc_coverage": 99.59183673469387, "blastscore": 475, "start": 1676348, "annotation": "GntR_family_transcriptional_regulator", "name": "BUA87_RS08540", "evalue": 4.8e-132}], ["input|c11|3261072-3262134|-|ctg1_3238|", 12, {"end": 1678179, "perc_ident": 99, "genecluster": "NZ_FRBJ01000001_c11", "strand": "-", "locus_tag": "WP_072939174.1", "perc_coverage": 100.0, "blastscore": 720, "start": 1677118, "annotation": "oxidoreductase", "name": "BUA87_RS08545", "evalue": 7.2e-206}], ["input|c11|3262366-3262783|+|ctg1_3239|", 13, {"end": 1680392, "perc_ident": 96, "genecluster": "NZ_FRBJ01000001_c11", "strand": "+", "locus_tag": "WP_000951538.1", "perc_coverage": 100.0, "blastscore": 280, "start": 1679976, "annotation": "SRPBCC_family_protein", "name": "BUA87_RS08560", "evalue": 1.3e-73}], ["input|c11|3262943-3264320|-|ctg1_3240|", 14, {"end": 1681929, "perc_ident": 96, "genecluster": "NZ_FRBJ01000001_c11", "strand": "-", "locus_tag": "WP_072939178.1", "perc_coverage": 90.61135371179039, "blastscore": 790, "start": 1680553, "annotation": "collagenase", "name": "BUA87_RS08565", "evalue": 1.3e-226}], ["input|c11|3264687-3265254|-|ctg1_3241|", 15, {"end": 1682863, "perc_ident": 93, "genecluster": "NZ_FRBJ01000001_c11", "strand": "-", "locus_tag": "WP_000855203.1", "perc_coverage": 100.0, "blastscore": 359, "start": 1682297, "annotation": "esterase", "name": "BUA87_RS08570", "evalue": 1.7e-97}], ["input|c11|3265269-3266094|-|ctg1_3242|", 16, {"end": 1683706, "perc_ident": 95, "genecluster": "NZ_FRBJ01000001_c11", "strand": "-", "locus_tag": "WP_072939181.1", "perc_coverage": 100.0, "blastscore": 550, "start": 1682879, "annotation": "hypothetical_protein", "name": "BUA87_RS08575", "evalue": 7.7e-155}], ["input|c11|3266708-3267548|-|ctg1_3244|", 18, {"end": 1684738, "perc_ident": 90, "genecluster": "NZ_FRBJ01000001_c11", "strand": "-", "locus_tag": "WP_000355254.1", "perc_coverage": 101.0752688172043, "blastscore": 530, "start": 1683890, "annotation": "aminoglycoside_phosphotransferase", "name": "BUA87_RS08580", "evalue": 1.1e-148}], ["input|c11|3267735-3268485|-|ctg1_3245|", 19, {"end": 1685653, "perc_ident": 98, "genecluster": "NZ_FRBJ01000001_c11", "strand": "-", "locus_tag": "WP_001022452.1", "perc_coverage": 100.0, "blastscore": 505, "start": 1684904, "annotation": "Nif3-like_dinuclear_metal_center_hexameric_protein", "name": "BUA87_RS08585", "evalue": 3.4e-141}], ["input|c11|3268568-3268778|+|ctg1_3246|", 20, {"end": 1685947, "perc_ident": 99, "genecluster": "NZ_FRBJ01000001_c11", "strand": "+", "locus_tag": "WP_000801651.1", "perc_coverage": 100.0, "blastscore": 136, "start": 1685738, "annotation": "hypothetical_protein", "name": "BUA87_RS08590", "evalue": 1.1e-30}], ["input|c11|3268861-3269761|-|ctg1_3247|", 21, {"end": 1686929, "perc_ident": 97, "genecluster": "NZ_FRBJ01000001_c11", "strand": "-", "locus_tag": "WP_000849316.1", "perc_coverage": 100.0, "blastscore": 585, "start": 1686030, "annotation": "isomerase", "name": "BUA87_RS08595", "evalue": 3.1e-165}], ["input|c11|3270481-3271984|-|ctg1_3249|", 23, {"end": 1688706, "perc_ident": 96, "genecluster": "NZ_FRBJ01000001_c11", "strand": "-", "locus_tag": "WP_080017696.1", "perc_coverage": 99.4, "blastscore": 975, "start": 1687213, "annotation": "long-chain_fatty_acid--CoA_ligase", "name": "BUA87_RS08600", "evalue": 2.3e-282}], ["input|c11|3272118-3272652|-|ctg1_3250|", 24, {"end": 1689383, "perc_ident": 98, "genecluster": "NZ_FRBJ01000001_c11", "strand": "-", "locus_tag": "WP_072939185.1", "perc_coverage": 100.0, "blastscore": 364, "start": 1688850, "annotation": "flavodoxin_family_protein", "name": "BUA87_RS08605", "evalue": 5e-99}], ["input|c11|3272776-3273100|+|ctg1_3251|", 25, {"end": 1689831, "perc_ident": 92, "genecluster": "NZ_FRBJ01000001_c11", "strand": "+", "locus_tag": "WP_001072981.1", "perc_coverage": 100.0, "blastscore": 210, "start": 1689508, "annotation": "transcriptional_regulator", "name": "BUA87_RS08610", "evalue": 1.3e-52}], ["input|c11|3276593-3276869|-|ctg1_3254|", 28, {"end": 1690550, "perc_ident": 99, "genecluster": "NZ_FRBJ01000001_c11", "strand": "-", "locus_tag": "WP_000660066.1", "perc_coverage": 100.0, "blastscore": 175, "start": 1690275, "annotation": "ArsR_family_transcriptional_regulator", "name": "BUA87_RS08615", "evalue": 3.8e-42}], ["input|c11|3277070-3280430|-|ctg1_3255|", 29, {"end": 1694148, "perc_ident": 95, "genecluster": "NZ_FRBJ01000001_c11", "strand": "-", "locus_tag": "WP_072939188.1", "perc_coverage": 99.64253798033958, "blastscore": 2133, "start": 1690801, "annotation": "glycosyl_transferase_family_2", "name": "BUA87_RS08620", "evalue": 0.0}], ["input|c11|3280622-3281912|-|ctg1_3256|", 30, {"end": 1695651, "perc_ident": 97, "genecluster": "NZ_FRBJ01000001_c11", "strand": "-", "locus_tag": "BUA87_RS08625", "perc_coverage": 51.74825174825175, "blastscore": 420, "start": 1694353, "annotation": "hypothetical_protein", "name": "BUA87_RS08625", "evalue": 2.5e-115}], ["input|c11|3281901-3282624|-|ctg1_3257|", 31, {"end": 1696363, "perc_ident": 99, "genecluster": "NZ_FRBJ01000001_c11", "strand": "-", "locus_tag": "WP_002094101.1", "perc_coverage": 100.0, "blastscore": 461, "start": 1695641, "annotation": "RNA_polymerase_sigma-I_factor", "name": "BUA87_RS08630", "evalue": 5.4e-128}], ["input|c11|3283675-3284161|-|ctg1_3259|", 32, {"end": 1701698, "perc_ident": 98, "genecluster": "NZ_FRBJ01000001_c11", "strand": "-", "locus_tag": "WP_000801053.1", "perc_coverage": 98.75776397515527, "blastscore": 314, "start": 1701219, "annotation": "hypothetical_protein", "name": "BUA87_RS08665", "evalue": 9.3e-84}], ["input|c11|3284264-3285227|+|ctg1_3260|", 33, {"end": 1702770, "perc_ident": 97, "genecluster": "NZ_FRBJ01000001_c11", "strand": "+", "locus_tag": "WP_072939194.1", "perc_coverage": 100.0, "blastscore": 609, "start": 1701808, "annotation": "HTH_domain-containing_protein", "name": "BUA87_RS08670", "evalue": 2.1e-172}], ["input|c11|3285390-3286140|-|ctg1_3261|", 34, {"end": 1703683, "perc_ident": 98, "genecluster": "NZ_FRBJ01000001_c11", "strand": "-", "locus_tag": "WP_000837816.1", "perc_coverage": 100.0, "blastscore": 460, "start": 1702934, "annotation": "ABC_transporter_permease", "name": "BUA87_RS08675", "evalue": 1.2e-127}], ["input|c11|3286140-3286902|-|ctg1_3262|", 35, {"end": 1704445, "perc_ident": 96, "genecluster": "NZ_FRBJ01000001_c11", "strand": "-", "locus_tag": "WP_000017470.1", "perc_coverage": 100.0, "blastscore": 473, "start": 1703684, "annotation": "glycosyl_transferase_family_8", "name": "BUA87_RS08680", "evalue": 1.1e-131}], ["input|c11|3287057-3287399|-|ctg1_3263|", 36, {"end": 1704957, "perc_ident": 99, "genecluster": "NZ_FRBJ01000001_c11", "strand": "-", "locus_tag": "WP_000891986.1", "perc_coverage": 100.0, "blastscore": 222, "start": 1704616, "annotation": "DUF1048_domain-containing_protein", "name": "BUA87_RS08685", "evalue": 3.4e-56}], ["input|c11|3287474-3287795|-|ctg1_3264|", 37, {"end": 1705353, "perc_ident": 99, "genecluster": "NZ_FRBJ01000001_c11", "strand": "-", "locus_tag": "WP_000429488.1", "perc_coverage": 100.0, "blastscore": 214, "start": 1705033, "annotation": "PadR_family_transcriptional_regulator", "name": "BUA87_RS08690", "evalue": 5.1e-54}], ["input|c11|3288258-3289575|-|ctg1_3265|", 38, {"end": 1707134, "perc_ident": 98, "genecluster": "NZ_FRBJ01000001_c11", "strand": "-", "locus_tag": "WP_000415483.1", "perc_coverage": 100.0, "blastscore": 854, "start": 1705818, "annotation": "condensation_protein", "name": "BUA87_RS08695", "evalue": 4e-246}], ["input|c11|3290440-3291727|-|ctg1_3266|", 39, {"end": 1709285, "perc_ident": 99, "genecluster": "NZ_FRBJ01000001_c11", "strand": "-", "locus_tag": "WP_016512509.1", "perc_coverage": 100.0, "blastscore": 858, "start": 1707999, "annotation": "hydroxylamine_reductase", "name": "BUA87_RS08700", "evalue": 2.7e-247}], ["input|c11|3292265-3292370|+|ctg1_3267|", 40, {"end": 1709926, "perc_ident": 100, "genecluster": "NZ_FRBJ01000001_c11", "strand": "+", "locus_tag": "WP_000140972.1", "perc_coverage": 100.0, "blastscore": 58, "start": 1709822, "annotation": "hypothetical_protein", "name": "BUA87_RS30050", "evalue": 1.9e-07}], ["input|c11|3292467-3292944|-|ctg1_3268|", 41, {"end": 1710797, "perc_ident": 90, "genecluster": "NZ_FRBJ01000001_c11", "strand": "-", "locus_tag": "WP_025117966.1", "perc_coverage": 100.0, "blastscore": 297, "start": 1710024, "annotation": "BcII_family_subclass_B1_metallo-beta-lactamase", "name": "BUA87_RS08705", "evalue": 6.8e-79}], ["input|c11|3293443-3293725|-|ctg1_3270|", 43, {"end": 1711234, "perc_ident": 95, "genecluster": "NZ_FRBJ01000001_c11", "strand": "-", "locus_tag": "WP_006929472.1", "perc_coverage": 100.0, "blastscore": 168, "start": 1710953, "annotation": "hypothetical_protein", "name": "BUA87_RS08710", "evalue": 2.8e-40}], ["input|c11|3293858-3294053|+|ctg1_3271|", 44, {"end": 1711562, "perc_ident": 94, "genecluster": "NZ_FRBJ01000001_c11", "strand": "+", "locus_tag": "WP_025117965.1", "perc_coverage": 100.0, "blastscore": 116, "start": 1711368, "annotation": "hypothetical_protein", "name": "BUA87_RS08715", "evalue": 8.7e-25}], ["input|c11|3294153-3295191|+|ctg1_3272|", 45, {"end": 1712700, "perc_ident": 93, "genecluster": "NZ_FRBJ01000001_c11", "strand": "+", "locus_tag": "WP_071714613.1", "perc_coverage": 100.0, "blastscore": 654, "start": 1711663, "annotation": "penicillin-binding_protein", "name": "BUA87_RS08720", "evalue": 8.1e-186}], ["input|c11|3295227-3295476|-|ctg1_3273|", 46, {"end": 1712985, "perc_ident": 99, "genecluster": "NZ_FRBJ01000001_c11", "strand": "-", "locus_tag": "WP_000666948.1", "perc_coverage": 100.0, "blastscore": 159, "start": 1712737, "annotation": "hypothetical_protein", "name": "BUA87_RS08725", "evalue": 1.5e-37}], ["input|c11|3295805-3296849|-|ctg1_3274|", 47, {"end": 1714309, "perc_ident": 92, "genecluster": "NZ_FRBJ01000001_c11", "strand": "-", "locus_tag": "WP_025117963.1", "perc_coverage": 100.0, "blastscore": 652, "start": 1713266, "annotation": "oxidoreductase", "name": "BUA87_RS08730", "evalue": 3.1e-185}], ["input|c11|3297043-3297403|-|ctg1_3275|", 48, {"end": 1714813, "perc_ident": 93, "genecluster": "NZ_FRBJ01000001_c11", "strand": "-", "locus_tag": "WP_000632403.1", "perc_coverage": 98.31932773109243, "blastscore": 233, "start": 1714460, "annotation": "glyoxalase/bleomycin_resistance/extradiol_dioxygenase_family_protein", "name": "BUA87_RS08735", "evalue": 1.5e-59}], ["input|c11|3297418-3298111|-|ctg1_3276|", 49, {"end": 1715519, "perc_ident": 96, "genecluster": "NZ_FRBJ01000001_c11", "strand": "-", "locus_tag": "WP_000754830.1", "perc_coverage": 100.0, "blastscore": 446, "start": 1714827, "annotation": "transcriptional_regulator_YeiL", "name": "BUA87_RS08740", "evalue": 2.2e-123}], ["input|c11|3298219-3298666|+|ctg1_3277|", 50, {"end": 1716074, "perc_ident": 94, "genecluster": "NZ_FRBJ01000001_c11", "strand": "+", "locus_tag": "WP_000282257.1", "perc_coverage": 94.5945945945946, "blastscore": 238, "start": 1715652, "annotation": "EamA-like_transporter_family_protein", "name": "BUA87_RS08745", "evalue": 6e-61}], ["input|c11|3298679-3299144|+|ctg1_3278|", 51, {"end": 1716552, "perc_ident": 99, "genecluster": "NZ_FRBJ01000001_c11", "strand": "+", "locus_tag": "WP_000965811.1", "perc_coverage": 100.0, "blastscore": 202, "start": 1716088, "annotation": "EamA-like_transporter_family_protein", "name": "BUA87_RS08750", "evalue": 2.9e-50}], ["input|c11|3299233-3299728|+|ctg1_3279|", 52, {"end": 1717136, "perc_ident": 97, "genecluster": "NZ_FRBJ01000001_c11", "strand": "+", "locus_tag": "WP_000901701.1", "perc_coverage": 100.0, "blastscore": 325, "start": 1716642, "annotation": "hypothetical_protein", "name": "BUA87_RS08755", "evalue": 3.1e-87}], ["input|c11|3299768-3300521|-|ctg1_3280|", 53, {"end": 1717929, "perc_ident": 90, "genecluster": "NZ_FRBJ01000001_c11", "strand": "-", "locus_tag": "WP_072939198.1", "perc_coverage": 100.0, "blastscore": 481, "start": 1717177, "annotation": "N-acyl_homoserine_lactonase_family_protein", "name": "BUA87_RS08760", "evalue": 6.8e-134}], ["input|c11|3300709-3301729|+|ctg1_3281|", 54, {"end": 1719136, "perc_ident": 96, "genecluster": "NZ_FRBJ01000001_c11", "strand": "+", "locus_tag": "WP_072939202.1", "perc_coverage": 100.0, "blastscore": 666, "start": 1718117, "annotation": "zinc-binding_alcohol_dehydrogenase_family_protein", "name": "BUA87_RS08765", "evalue": 1.2e-189}], ["input|c11|3301927-3303319|-|ctg1_3282|", 55, {"end": 1720730, "perc_ident": 99, "genecluster": "NZ_FRBJ01000001_c11", "strand": "-", "locus_tag": "WP_002000354.1", "perc_coverage": 100.0, "blastscore": 898, "start": 1719312, "annotation": "amino_acid_permease", "name": "BUA87_RS08770", "evalue": 4.3e-259}], ["input|c11|3303868-3305068|-|ctg1_3283|", 56, {"end": 1722440, "perc_ident": 99, "genecluster": "NZ_FRBJ01000001_c11", "strand": "-", "locus_tag": "WP_000758007.1", "perc_coverage": 100.0, "blastscore": 733, "start": 1721241, "annotation": "Bcr/CflA_family_drug_resistance_efflux_transporter", "name": "BUA87_RS08775", "evalue": 1.6e-209}], ["input|c11|3305449-3306022|+|ctg1_3284|", 57, {"end": 1723404, "perc_ident": 94, "genecluster": "NZ_FRBJ01000001_c11", "strand": "+", "locus_tag": "WP_000570042.1", "perc_coverage": 100.0, "blastscore": 316, "start": 1722838, "annotation": "hypothetical_protein", "name": "BUA87_RS08780", "evalue": 2.2e-84}], ["input|c11|3306088-3306313|-|ctg1_3285|", 58, {"end": 1723672, "perc_ident": 97, "genecluster": "NZ_FRBJ01000001_c11", "strand": "-", "locus_tag": "WP_000390469.1", "perc_coverage": 100.0, "blastscore": 129, "start": 1723448, "annotation": "hypothetical_protein", "name": "BUA87_RS08785", "evalue": 1.1e-28}], ["input|c11|3306631-3306910|-|ctg1_3286|", 59, {"end": 1724269, "perc_ident": 96, "genecluster": "NZ_FRBJ01000001_c11", "strand": "-", "locus_tag": "WP_000865000.1", "perc_coverage": 100.0, "blastscore": 166, "start": 1723991, "annotation": "hypothetical_protein", "name": "BUA87_RS08790", "evalue": 1.4e-39}], ["input|c11|3307724-3308468|+|ctg1_3287|", 60, {"end": 1726991, "perc_ident": 98, "genecluster": "NZ_FRBJ01000001_c11", "strand": "+", "locus_tag": "WP_000768026.1", "perc_coverage": 99.59514170040485, "blastscore": 482, "start": 1726248, "annotation": "3-oxoacyl-ACP_reductase", "name": "BUA87_RS08805", "evalue": 2.3e-134}]]}], [{"accession": "NZ_CP012483", "proteins": ["WP_000407046.1", "WP_000439480.1", "ACN91_RS10675", "ACN91_RS28010", "WP_053563899.1", "WP_000390469.1", "WP_000570038.1", "WP_053563900.1", "WP_082187993.1", "ACN91_RS28015", "WP_000216591.1", "WP_053563902.1", "WP_000965811.1", "WP_082187994.1", "WP_053563904.1", "WP_000632403.1", "WP_053563905.1", "WP_000666948.1", "WP_000819660.1", "WP_000397721.1", "WP_000171773.1", "WP_001028130.1", "WP_053563906.1", "WP_053563907.1", "WP_000140972.1", "WP_002094103.1", "WP_053563908.1", "WP_000429488.1", "WP_000891986.1", "WP_000017471.1", "WP_000837816.1", "WP_053563909.1", "WP_000801042.1", "WP_053563910.1", "WP_000900355.1", "WP_082187995.1", "ACN91_RS10825", "WP_074554978.1", "WP_053563911.1", "WP_002082432.1", "WP_053563912.1", "WP_053563913.1", "WP_000660066.1", "WP_002026084.1", "WP_001072958.1", "WP_074554932.1", "WP_078401561.1", "WP_053563915.1", "WP_053563916.1", "WP_001263474.1", "WP_082187996.1", "WP_053563918.1", "WP_000801653.1", "WP_053563919.1", "WP_053563920.1", "WP_053563921.1", "WP_053563922.1", "WP_053563923.1", "WP_053563924.1", "WP_053563925.1", "WP_053563926.1", "WP_000816339.1", "WP_053563927.1", "WP_053563928.1", "WP_053563929.1", "WP_000860831.1", "WP_078401046.1", "WP_000236189.1", "WP_002026091.1", "WP_000573532.1", "WP_001083465.1", "WP_000987464.1", "WP_053563930.1"], "cluster_label": "c2", "description": "Bacillus cereus strain NJ-W, complete genome", "cluster_type": "nrps", "tags": ["ACN91_RS10665", "ACN91_RS10670", "ACN91_RS10675", "ACN91_RS28010", "ACN91_RS10680", "ACN91_RS10685", "ACN91_RS10690", "ACN91_RS10695", "ACN91_RS10700", "ACN91_RS28015", "ACN91_RS10705", "ACN91_RS10710", "ACN91_RS10715", "ACN91_RS10720", "ACN91_RS10725", "ACN91_RS10730", "ACN91_RS10735", "ACN91_RS10740", "ACN91_RS10745", "ACN91_RS10750", "ACN91_RS10755", "ACN91_RS10760", "ACN91_RS10765", "ACN91_RS10770", "ACN91_RS28020", "ACN91_RS10775", "ACN91_RS10780", "ACN91_RS10785", "ACN91_RS10790", "ACN91_RS10795", "ACN91_RS10800", "ACN91_RS10805", "ACN91_RS10810", "ACN91_RS10815", "ACN91_RS28025", "ACN91_RS10820", "ACN91_RS10825", "ACN91_RS10830", "ACN91_RS10835", "ACN91_RS10840", "ACN91_RS10845", "ACN91_RS10850", "ACN91_RS10855", "ACN91_RS10860", "ACN91_RS10865", "ACN91_RS10870", "ACN91_RS10875", "ACN91_RS10880", "ACN91_RS10885", "ACN91_RS10890", "ACN91_RS10895", "ACN91_RS10900", "ACN91_RS10905", "ACN91_RS10910", "ACN91_RS10915", "ACN91_RS10920", "ACN91_RS10925", "ACN91_RS10930", "ACN91_RS10935", "ACN91_RS10940", "ACN91_RS10945", "ACN91_RS10950", "ACN91_RS10955", "ACN91_RS10960", "ACN91_RS10965", "ACN91_RS10970", "ACN91_RS28030", "ACN91_RS10975", "ACN91_RS10980", "ACN91_RS10985", "ACN91_RS10990", "ACN91_RS10995", "ACN91_RS11000"]}, {"synteny_score": 42, "blast_score": 22681.0, "core_gene_hits": 2, "core_bonus": 3, "hits": 52, "pairings": [["input|c11|3256961-3257546|-|ctg1_3231|", 5, {"end": 2112171, "perc_ident": 95, "genecluster": "NZ_CP012483_c2", "strand": "+", "locus_tag": "WP_053563930.1", "perc_coverage": 100.0, "blastscore": 374, "start": 2111482, "annotation": "DUF3888_domain-containing_protein", "name": "ACN91_RS11000", "evalue": 9.1e-102}], ["input|c11|3257618-3257954|-|ctg1_3232|", 6, {"end": 2111409, "perc_ident": 76, "genecluster": "NZ_CP012483_c2", "strand": "+", "locus_tag": "WP_000987464.1", "perc_coverage": 100.0, "blastscore": 165, "start": 2111074, "annotation": "IDEAL_domain-containing_protein", "name": "ACN91_RS10995", "evalue": 3.7e-39}], ["input|c11|3258079-3258493|-|ctg1_3233|", 7, {"end": 2110949, "perc_ident": 98, "genecluster": "NZ_CP012483_c2", "strand": "+", "locus_tag": "WP_001083465.1", "perc_coverage": 100.0, "blastscore": 276, "start": 2110536, "annotation": "Rrf2_family_transcriptional_regulator", "name": "ACN91_RS10990", "evalue": 1.4e-72}], ["input|c11|3258682-3258817|-|ctg1_3234|", 8, {"end": 2110345, "perc_ident": 100, "genecluster": "NZ_CP012483_c2", "strand": "+", "locus_tag": "WP_000573532.1", "perc_coverage": 100.0, "blastscore": 91, "start": 2110211, "annotation": "hypothetical_protein", "name": "ACN91_RS10985", "evalue": 2.7e-17}], ["input|c11|3258682-3258817|-|ctg1_3234|", 8, {"end": 2110100, "perc_ident": 91, "genecluster": "NZ_CP012483_c2", "strand": "+", "locus_tag": "WP_002026091.1", "perc_coverage": 95.45454545454545, "blastscore": 81, "start": 2109930, "annotation": "hypothetical_protein", "name": "ACN91_RS10980", "evalue": 2.1e-14}], ["input|c11|3258864-3259260|-|ctg1_3235|", 9, {"end": 2109918, "perc_ident": 95, "genecluster": "NZ_CP012483_c2", "strand": "+", "locus_tag": "WP_000236189.1", "perc_coverage": 100.0, "blastscore": 245, "start": 2109523, "annotation": "transcriptional_regulator_Spx", "name": "ACN91_RS10975", "evalue": 4.3e-63}], ["input|c11|3259881-3260226|+|ctg1_3236|", 10, {"end": 2108943, "perc_ident": 99, "genecluster": "NZ_CP012483_c2", "strand": "-", "locus_tag": "WP_000860831.1", "perc_coverage": 100.0, "blastscore": 231, "start": 2108599, "annotation": "transcriptional_regulator", "name": "ACN91_RS10970", "evalue": 4.3e-59}], ["input|c11|3259881-3260226|+|ctg1_3236|", 10, {"end": 2104525, "perc_ident": 85, "genecluster": "NZ_CP012483_c2", "strand": "+", "locus_tag": "WP_053563926.1", "perc_coverage": 100.0, "blastscore": 199, "start": 2104181, "annotation": "HxlR_family_transcriptional_regulator", "name": "ACN91_RS10945", "evalue": 1.8e-49}], ["input|c11|3259881-3260226|+|ctg1_3236|", 10, {"end": 2105043, "perc_ident": 75, "genecluster": "NZ_CP012483_c2", "strand": "+", "locus_tag": "WP_000816339.1", "perc_coverage": 85.08771929824562, "blastscore": 155, "start": 2104717, "annotation": "transcriptional_regulator", "name": "ACN91_RS10950", "evalue": 3e-36}], ["input|c11|3259881-3260226|+|ctg1_3236|", 10, {"end": 2090630, "perc_ident": 59, "genecluster": "NZ_CP012483_c2", "strand": "-", "locus_tag": "WP_001072958.1", "perc_coverage": 81.57894736842105, "blastscore": 121, "start": 2090307, "annotation": "transcriptional_regulator", "name": "ACN91_RS10865", "evalue": 6.3e-26}], ["input|c11|3260302-3261040|-|ctg1_3237|", 11, {"end": 2108545, "perc_ident": 98, "genecluster": "NZ_CP012483_c2", "strand": "+", "locus_tag": "WP_053563929.1", "perc_coverage": 100.0, "blastscore": 467, "start": 2107808, "annotation": "GntR_family_transcriptional_regulator", "name": "ACN91_RS10965", "evalue": 7.6e-130}], ["input|c11|3261072-3262134|-|ctg1_3238|", 12, {"end": 2107775, "perc_ident": 96, "genecluster": "NZ_CP012483_c2", "strand": "+", "locus_tag": "WP_053563928.1", "perc_coverage": 100.0, "blastscore": 710, "start": 2106714, "annotation": "oxidoreductase", "name": "ACN91_RS10960", "evalue": 7.5e-203}], ["input|c11|3262366-3262783|+|ctg1_3239|", 13, {"end": 2102676, "perc_ident": 96, "genecluster": "NZ_CP012483_c2", "strand": "-", "locus_tag": "WP_053563924.1", "perc_coverage": 100.0, "blastscore": 282, "start": 2102260, "annotation": "SRPBCC_family_protein", "name": "ACN91_RS10935", "evalue": 3.4e-74}], ["input|c11|3262943-3264320|-|ctg1_3240|", 14, {"end": 2102098, "perc_ident": 96, "genecluster": "NZ_CP012483_c2", "strand": "+", "locus_tag": "WP_053563923.1", "perc_coverage": 89.95633187772926, "blastscore": 791, "start": 2100722, "annotation": "collagenase", "name": "ACN91_RS10930", "evalue": 4.3e-227}], ["input|c11|3264687-3265254|-|ctg1_3241|", 15, {"end": 2100262, "perc_ident": 95, "genecluster": "NZ_CP012483_c2", "strand": "+", "locus_tag": "WP_053563922.1", "perc_coverage": 100.0, "blastscore": 368, "start": 2099696, "annotation": "esterase", "name": "ACN91_RS10925", "evalue": 4.8e-100}], ["input|c11|3265269-3266094|-|ctg1_3242|", 16, {"end": 2099680, "perc_ident": 96, "genecluster": "NZ_CP012483_c2", "strand": "+", "locus_tag": "WP_053563921.1", "perc_coverage": 100.0, "blastscore": 553, "start": 2098856, "annotation": "hypothetical_protein", "name": "ACN91_RS10920", "evalue": 1.2e-155}], ["input|c11|3266122-3266680|-|ctg1_3243|", 17, {"end": 2098827, "perc_ident": 99, "genecluster": "NZ_CP012483_c2", "strand": "+", "locus_tag": "WP_053563920.1", "perc_coverage": 100.0, "blastscore": 351, "start": 2098270, "annotation": "hypothetical_protein", "name": "ACN91_RS10915", "evalue": 7.9e-95}], ["input|c11|3266708-3267548|-|ctg1_3244|", 18, {"end": 2098242, "perc_ident": 94, "genecluster": "NZ_CP012483_c2", "strand": "+", "locus_tag": "WP_053563919.1", "perc_coverage": 100.0, "blastscore": 549, "start": 2097403, "annotation": "aminoglycoside_phosphotransferase", "name": "ACN91_RS10910", "evalue": 3e-154}], ["input|c11|3268568-3268778|+|ctg1_3246|", 20, {"end": 2097227, "perc_ident": 96, "genecluster": "NZ_CP012483_c2", "strand": "-", "locus_tag": "WP_000801653.1", "perc_coverage": 100.0, "blastscore": 133, "start": 2097018, "annotation": "hypothetical_protein", "name": "ACN91_RS10905", "evalue": 1.3e-29}], ["input|c11|3268861-3269761|-|ctg1_3247|", 21, {"end": 2096985, "perc_ident": 95, "genecluster": "NZ_CP012483_c2", "strand": "+", "locus_tag": "WP_053563918.1", "perc_coverage": 100.0, "blastscore": 573, "start": 2096086, "annotation": "isomerase", "name": "ACN91_RS10900", "evalue": 1.2e-161}], ["input|c11|3269773-3270337|-|ctg1_3248|", 22, {"end": 2094600, "perc_ident": 90, "genecluster": "NZ_CP012483_c2", "strand": "+", "locus_tag": "WP_053563916.1", "perc_coverage": 99.46524064171123, "blastscore": 364, "start": 2094037, "annotation": "N-acetyltransferase", "name": "ACN91_RS10885", "evalue": 7e-99}], ["input|c11|3270481-3271984|-|ctg1_3249|", 23, {"end": 2092925, "perc_ident": 96, "genecluster": "NZ_CP012483_c2", "strand": "+", "locus_tag": "WP_078401561.1", "perc_coverage": 99.4, "blastscore": 967, "start": 2091432, "annotation": "long-chain_fatty_acid--CoA_ligase", "name": "ACN91_RS10875", "evalue": 4.8e-280}], ["input|c11|3272118-3272652|-|ctg1_3250|", 24, {"end": 2091288, "perc_ident": 96, "genecluster": "NZ_CP012483_c2", "strand": "+", "locus_tag": "WP_074554932.1", "perc_coverage": 100.0, "blastscore": 359, "start": 2090752, "annotation": "flavodoxin_family_protein", "name": "ACN91_RS10870", "evalue": 2.1e-97}], ["input|c11|3272776-3273100|+|ctg1_3251|", 25, {"end": 2090630, "perc_ident": 93, "genecluster": "NZ_CP012483_c2", "strand": "-", "locus_tag": "WP_001072958.1", "perc_coverage": 100.0, "blastscore": 211, "start": 2090307, "annotation": "transcriptional_regulator", "name": "ACN91_RS10865", "evalue": 4.3e-53}], ["input|c11|3272776-3273100|+|ctg1_3251|", 25, {"end": 2108943, "perc_ident": 61, "genecluster": "NZ_CP012483_c2", "strand": "-", "locus_tag": "WP_000860831.1", "perc_coverage": 86.91588785046729, "blastscore": 126, "start": 2108599, "annotation": "transcriptional_regulator", "name": "ACN91_RS10970", "evalue": 1.4e-27}], ["input|c11|3272776-3273100|+|ctg1_3251|", 25, {"end": 2104525, "perc_ident": 59, "genecluster": "NZ_CP012483_c2", "strand": "+", "locus_tag": "WP_053563926.1", "perc_coverage": 86.91588785046729, "blastscore": 121, "start": 2104181, "annotation": "HxlR_family_transcriptional_regulator", "name": "ACN91_RS10945", "evalue": 5.9e-26}], ["input|c11|3272776-3273100|+|ctg1_3251|", 25, {"end": 2105043, "perc_ident": 54, "genecluster": "NZ_CP012483_c2", "strand": "+", "locus_tag": "WP_000816339.1", "perc_coverage": 85.04672897196261, "blastscore": 114, "start": 2104717, "annotation": "transcriptional_regulator", "name": "ACN91_RS10950", "evalue": 7.2e-24}], ["input|c11|3276593-3276869|-|ctg1_3254|", 28, {"end": 2089863, "perc_ident": 99, "genecluster": "NZ_CP012483_c2", "strand": "+", "locus_tag": "WP_000660066.1", "perc_coverage": 100.0, "blastscore": 175, "start": 2089588, "annotation": "ArsR_family_transcriptional_regulator", "name": "ACN91_RS10855", "evalue": 3.8e-42}], ["input|c11|3277070-3280430|-|ctg1_3255|", 29, {"end": 2089337, "perc_ident": 95, "genecluster": "NZ_CP012483_c2", "strand": "+", "locus_tag": "WP_053563913.1", "perc_coverage": 99.64253798033958, "blastscore": 2141, "start": 2085990, "annotation": "glycosyl_transferase_family_2", "name": "ACN91_RS10850", "evalue": 0.0}], ["input|c11|3280622-3281912|-|ctg1_3256|", 30, {"end": 2085785, "perc_ident": 97, "genecluster": "NZ_CP012483_c2", "strand": "+", "locus_tag": "WP_053563912.1", "perc_coverage": 66.8997668997669, "blastscore": 416, "start": 2084448, "annotation": "hypothetical_protein", "name": "ACN91_RS10845", "evalue": 3.5e-114}], ["input|c11|3281901-3282624|-|ctg1_3257|", 31, {"end": 2084458, "perc_ident": 100, "genecluster": "NZ_CP012483_c2", "strand": "+", "locus_tag": "WP_002082432.1", "perc_coverage": 100.0, "blastscore": 462, "start": 2083736, "annotation": "RNA_polymerase_sigma_factor_SigI", "name": "ACN91_RS10840", "evalue": 4.1e-128}], ["input|c11|3283675-3284161|-|ctg1_3259|", 32, {"end": 2078882, "perc_ident": 99, "genecluster": "NZ_CP012483_c2", "strand": "+", "locus_tag": "WP_000801042.1", "perc_coverage": 98.75776397515527, "blastscore": 318, "start": 2078403, "annotation": "transcriptional_regulator", "name": "ACN91_RS10810", "evalue": 3.8e-85}], ["input|c11|3284264-3285227|+|ctg1_3260|", 33, {"end": 2078293, "perc_ident": 98, "genecluster": "NZ_CP012483_c2", "strand": "-", "locus_tag": "WP_053563909.1", "perc_coverage": 100.0, "blastscore": 615, "start": 2077331, "annotation": "HTH_domain-containing_protein", "name": "ACN91_RS10805", "evalue": 3e-174}], ["input|c11|3285390-3286140|-|ctg1_3261|", 34, {"end": 2077167, "perc_ident": 98, "genecluster": "NZ_CP012483_c2", "strand": "+", "locus_tag": "WP_000837816.1", "perc_coverage": 100.0, "blastscore": 460, "start": 2076418, "annotation": "ABC_transporter_permease", "name": "ACN91_RS10800", "evalue": 1.2e-127}], ["input|c11|3286140-3286902|-|ctg1_3262|", 35, {"end": 2076417, "perc_ident": 98, "genecluster": "NZ_CP012483_c2", "strand": "+", "locus_tag": "WP_000017471.1", "perc_coverage": 100.0, "blastscore": 480, "start": 2075656, "annotation": "ABC_transporter_ATP-binding_protein", "name": "ACN91_RS10795", "evalue": 1.2e-133}], ["input|c11|3287057-3287399|-|ctg1_3263|", 36, {"end": 2075485, "perc_ident": 99, "genecluster": "NZ_CP012483_c2", "strand": "+", "locus_tag": "WP_000891986.1", "perc_coverage": 100.0, "blastscore": 222, "start": 2075144, "annotation": "DUF1048_domain-containing_protein", "name": "ACN91_RS10790", "evalue": 3.4e-56}], ["input|c11|3287474-3287795|-|ctg1_3264|", 37, {"end": 2075068, "perc_ident": 99, "genecluster": "NZ_CP012483_c2", "strand": "+", "locus_tag": "WP_000429488.1", "perc_coverage": 100.0, "blastscore": 214, "start": 2074748, "annotation": "PadR_family_transcriptional_regulator", "name": "ACN91_RS10785", "evalue": 5.1e-54}], ["input|c11|3288258-3289575|-|ctg1_3265|", 38, {"end": 2074267, "perc_ident": 98, "genecluster": "NZ_CP012483_c2", "strand": "+", "locus_tag": "WP_053563908.1", "perc_coverage": 98.63013698630137, "blastscore": 842, "start": 2072969, "annotation": "condensation_protein", "name": "ACN91_RS10780", "evalue": 2.7e-242}], ["input|c11|3290440-3291727|-|ctg1_3266|", 39, {"end": 2072115, "perc_ident": 99, "genecluster": "NZ_CP012483_c2", "strand": "+", "locus_tag": "WP_002094103.1", "perc_coverage": 100.0, "blastscore": 860, "start": 2070829, "annotation": "hydroxylamine_reductase", "name": "ACN91_RS10775", "evalue": 7.1e-248}], ["input|c11|3292265-3292370|+|ctg1_3267|", 40, {"end": 2070329, "perc_ident": 100, "genecluster": "NZ_CP012483_c2", "strand": "-", "locus_tag": "WP_000140972.1", "perc_coverage": 100.0, "blastscore": 58, "start": 2070225, "annotation": "hypothetical_protein", "name": "ACN91_RS28020", "evalue": 1.9e-07}], ["input|c11|3292467-3292944|-|ctg1_3268|", 41, {"end": 2070127, "perc_ident": 94, "genecluster": "NZ_CP012483_c2", "strand": "+", "locus_tag": "WP_053563907.1", "perc_coverage": 100.0, "blastscore": 306, "start": 2069354, "annotation": "BcII_family_subclass_B1_metallo-beta-lactamase", "name": "ACN91_RS10770", "evalue": 1.5e-81}], ["input|c11|3293124-3293415|+|ctg1_3269|", 42, {"end": 2068039, "perc_ident": 89, "genecluster": "NZ_CP012483_c2", "strand": "-", "locus_tag": "WP_000171773.1", "perc_coverage": 100.0, "blastscore": 155, "start": 2067749, "annotation": "DUF3784_domain-containing_protein", "name": "ACN91_RS10755", "evalue": 3.3e-36}], ["input|c11|3293443-3293725|-|ctg1_3270|", 43, {"end": 2067720, "perc_ident": 97, "genecluster": "NZ_CP012483_c2", "strand": "+", "locus_tag": "WP_000397721.1", "perc_coverage": 100.0, "blastscore": 171, "start": 2067439, "annotation": "hypothetical_protein", "name": "ACN91_RS10750", "evalue": 3.3e-41}], ["input|c11|3293858-3294053|+|ctg1_3271|", 44, {"end": 2067305, "perc_ident": 97, "genecluster": "NZ_CP012483_c2", "strand": "-", "locus_tag": "WP_000819660.1", "perc_coverage": 100.0, "blastscore": 122, "start": 2067111, "annotation": "hypothetical_protein", "name": "ACN91_RS10745", "evalue": 2.1e-26}], ["input|c11|3295227-3295476|-|ctg1_3273|", 46, {"end": 2067022, "perc_ident": 99, "genecluster": "NZ_CP012483_c2", "strand": "+", "locus_tag": "WP_000666948.1", "perc_coverage": 100.0, "blastscore": 159, "start": 2066774, "annotation": "hypothetical_protein", "name": "ACN91_RS10740", "evalue": 1.5e-37}], ["input|c11|3295805-3296849|-|ctg1_3274|", 47, {"end": 2066493, "perc_ident": 92, "genecluster": "NZ_CP012483_c2", "strand": "+", "locus_tag": "WP_053563905.1", "perc_coverage": 100.0, "blastscore": 645, "start": 2065450, "annotation": "oxidoreductase", "name": "ACN91_RS10735", "evalue": 2.9e-183}], ["input|c11|3297043-3297403|-|ctg1_3275|", 48, {"end": 2065299, "perc_ident": 93, "genecluster": "NZ_CP012483_c2", "strand": "+", "locus_tag": "WP_000632403.1", "perc_coverage": 98.31932773109243, "blastscore": 233, "start": 2064946, "annotation": "glyoxalase/bleomycin_resistance/extradiol_dioxygenase_family_protein", "name": "ACN91_RS10730", "evalue": 1.5e-59}], ["input|c11|3297418-3298111|-|ctg1_3276|", 49, {"end": 2064932, "perc_ident": 95, "genecluster": "NZ_CP012483_c2", "strand": "+", "locus_tag": "WP_053563904.1", "perc_coverage": 100.0, "blastscore": 445, "start": 2064240, "annotation": "transcriptional_regulator_YeiL", "name": "ACN91_RS10725", "evalue": 3.8e-123}], ["input|c11|3298219-3298666|+|ctg1_3277|", 50, {"end": 2064107, "perc_ident": 94, "genecluster": "NZ_CP012483_c2", "strand": "-", "locus_tag": "WP_082187994.1", "perc_coverage": 94.5945945945946, "blastscore": 242, "start": 2063685, "annotation": "EamA-like_transporter_family_protein", "name": "ACN91_RS10720", "evalue": 4.1e-62}], ["input|c11|3298679-3299144|+|ctg1_3278|", 51, {"end": 2063671, "perc_ident": 99, "genecluster": "NZ_CP012483_c2", "strand": "-", "locus_tag": "WP_000965811.1", "perc_coverage": 100.0, "blastscore": 202, "start": 2063207, "annotation": "EamA-like_transporter_family_protein", "name": "ACN91_RS10715", "evalue": 2.9e-50}], ["input|c11|3299233-3299728|+|ctg1_3279|", 52, {"end": 2063117, "perc_ident": 96, "genecluster": "NZ_CP012483_c2", "strand": "-", "locus_tag": "WP_053563902.1", "perc_coverage": 100.0, "blastscore": 324, "start": 2062623, "annotation": "hypothetical_protein", "name": "ACN91_RS10710", "evalue": 5.4e-87}], ["input|c11|3299768-3300521|-|ctg1_3280|", 53, {"end": 2062582, "perc_ident": 94, "genecluster": "NZ_CP012483_c2", "strand": "+", "locus_tag": "WP_000216591.1", "perc_coverage": 100.0, "blastscore": 498, "start": 2061830, "annotation": "N-acyl_homoserine_lactonase_family_protein", "name": "ACN91_RS10705", "evalue": 3.2e-139}], ["input|c11|3301927-3303319|-|ctg1_3282|", 55, {"end": 2061428, "perc_ident": 99, "genecluster": "NZ_CP012483_c2", "strand": "+", "locus_tag": "WP_082187993.1", "perc_coverage": 100.0, "blastscore": 896, "start": 2060010, "annotation": "amino_acid_permease", "name": "ACN91_RS10700", "evalue": 1.3e-258}], ["input|c11|3303868-3305068|-|ctg1_3283|", 56, {"end": 2059499, "perc_ident": 95, "genecluster": "NZ_CP012483_c2", "strand": "+", "locus_tag": "WP_053563900.1", "perc_coverage": 100.0, "blastscore": 709, "start": 2058300, "annotation": "MFS_transporter", "name": "ACN91_RS10695", "evalue": 1.9e-202}], ["input|c11|3305449-3306022|+|ctg1_3284|", 57, {"end": 2057902, "perc_ident": 94, "genecluster": "NZ_CP012483_c2", "strand": "-", "locus_tag": "WP_000570038.1", "perc_coverage": 100.0, "blastscore": 311, "start": 2057336, "annotation": "hypothetical_protein", "name": "ACN91_RS10690", "evalue": 7.1e-83}], ["input|c11|3306088-3306313|-|ctg1_3285|", 58, {"end": 2057292, "perc_ident": 97, "genecluster": "NZ_CP012483_c2", "strand": "+", "locus_tag": "WP_000390469.1", "perc_coverage": 100.0, "blastscore": 129, "start": 2057068, "annotation": "hypothetical_protein", "name": "ACN91_RS10685", "evalue": 1.1e-28}], ["input|c11|3306631-3306910|-|ctg1_3286|", 59, {"end": 2056757, "perc_ident": 92, "genecluster": "NZ_CP012483_c2", "strand": "+", "locus_tag": "WP_053563899.1", "perc_coverage": 100.0, "blastscore": 160, "start": 2056479, "annotation": "hypothetical_protein", "name": "ACN91_RS10680", "evalue": 7.5e-38}], ["input|c11|3307724-3308468|+|ctg1_3287|", 60, {"end": 2055717, "perc_ident": 98, "genecluster": "NZ_CP012483_c2", "strand": "-", "locus_tag": "ACN91_RS10675", "perc_coverage": 59.10931174089069, "blastscore": 284, "start": 2054969, "annotation": "short-chain_dehydrogenase", "name": "ACN91_RS10675", "evalue": 1.6e-74}], ["input|c11|3308578-3309241|-|ctg1_3288|", 61, {"end": 2054856, "perc_ident": 100, "genecluster": "NZ_CP012483_c2", "strand": "+", "locus_tag": "WP_000439480.1", "perc_coverage": 100.0, "blastscore": 450, "start": 2054194, "annotation": "bacillithiol_biosynthesis_deacetylase_BshB2", "name": "ACN91_RS10670", "evalue": 1.1e-124}]]}], [{"accession": "NZ_ASPZ01000027", "proteins": ["WP_000407046.1", "WP_000439487.1", "WP_000768022.1", "C175_RS29695", "WP_000865005.1", "WP_000390461.1", "WP_000570045.1", "WP_033695752.1", "WP_002026176.1", "WP_000216589.1", "WP_000901700.1", "WP_000965812.1", "WP_000282257.1", "WP_000754832.1", "WP_000632406.1", "WP_033695753.1", "WP_000666948.1", "WP_000819660.1", "WP_000397725.1", "WP_000171773.1", "WP_033695754.1", "WP_000727665.1", "WP_000742478.1", "WP_000140972.1", "WP_033695761.1", "WP_000415478.1", "WP_000429484.1", "WP_000891986.1", "WP_000017567.1", "WP_000837815.1", "WP_000755021.1", "WP_033695755.1", "WP_033695756.1", "WP_078214908.1", "WP_073339650.1", "WP_033689012.1", "WP_073339699.1", "WP_000141007.1", "WP_002082432.1", "WP_000981255.1", "WP_033695757.1", "WP_000660066.1", "WP_002026084.1", "WP_001072981.1", "WP_078214916.1", "WP_078214917.1", "WP_000849321.1", "WP_000801653.1", "WP_033695759.1", "WP_033695763.1", "WP_011110268.1", "WP_000855217.1", "WP_000713609.1", "WP_000951521.1", "WP_000040542.1", "WP_000860820.1", "WP_000816339.1", "WP_000229037.1", "WP_000176601.1", "WP_000146287.1", "WP_000860832.1", "WP_011110264.1", "WP_000236189.1", "WP_002026091.1", "WP_000573538.1", "WP_001083465.1", "WP_000987462.1", "WP_001014168.1", "C175_RS29720", "WP_011110262.1", "WP_000402473.1"], "cluster_label": "c4", "description": "Bacillus mycoides FSL R5-860 Contig027, whole genome shotgun sequence", "cluster_type": "nrps", "tags": ["C175_RS10240", "C175_RS10245", "C175_RS10250", "C175_RS29695", "C175_RS10255", "C175_RS10260", "C175_RS10265", "C175_RS10270", "C175_RS10275", "C175_RS10280", "C175_RS10285", "C175_RS10290", "C175_RS10295", "C175_RS10300", "C175_RS10305", "C175_RS10310", "C175_RS10315", "C175_RS10320", "C175_RS10325", "C175_RS10330", "C175_RS10335", "C175_RS10340", "C175_RS10345", "C175_RS29700", "C175_RS10350", "C175_RS10355", "C175_RS10360", "C175_RS10365", "C175_RS10370", "C175_RS10375", "C175_RS10380", "C175_RS10385", "C175_RS10390", "C175_RS29705", "C175_RS10395", "C175_RS29710", "C175_RS10400", "C175_RS10405", "C175_RS10410", "C175_RS10415", "C175_RS10420", "C175_RS10425", "C175_RS10430", "C175_RS10435", "C175_RS10440", "C175_RS10445", "C175_RS10450", "C175_RS10455", "C175_RS10460", "C175_RS10465", "C175_RS10470", "C175_RS10475", "C175_RS10480", "C175_RS10485", "C175_RS10490", "C175_RS10495", "C175_RS10500", "C175_RS10505", "C175_RS10510", "C175_RS10515", "C175_RS10520", "C175_RS29715", "C175_RS10525", "C175_RS10530", "C175_RS10535", "C175_RS10540", "C175_RS10545", "C175_RS10550", "C175_RS29720", "C175_RS29725", "C175_RS10560"]}, {"synteny_score": 41, "blast_score": 23264.0, "core_gene_hits": 2, "core_bonus": 3, "hits": 52, "pairings": [["input|c11|3253424-3253796|-|ctg1_3228|", 2, {"end": 120479, "perc_ident": 98, "genecluster": "NZ_ASPZ01000027_c4", "strand": "+", "locus_tag": "WP_000402473.1", "perc_coverage": 100.0, "blastscore": 224, "start": 120108, "annotation": "DUF1304_domain-containing_protein", "name": "C175_RS10560", "evalue": 7.4e-57}], ["input|c11|3254577-3255897|-|ctg1_3230|", 4, {"end": 119339, "perc_ident": 99, "genecluster": "NZ_ASPZ01000027_c4", "strand": "+", "locus_tag": "WP_001014168.1", "perc_coverage": 100.0, "blastscore": 813, "start": 118020, "annotation": "septum_formation_initiator", "name": "C175_RS10550", "evalue": 1e-233}], ["input|c11|3257618-3257954|-|ctg1_3232|", 6, {"end": 116921, "perc_ident": 74, "genecluster": "NZ_ASPZ01000027_c4", "strand": "+", "locus_tag": "WP_000987462.1", "perc_coverage": 99.09909909909909, "blastscore": 158, "start": 116586, "annotation": "IDEAL_domain-containing_protein", "name": "C175_RS10545", "evalue": 4.5e-37}], ["input|c11|3258079-3258493|-|ctg1_3233|", 7, {"end": 116461, "perc_ident": 98, "genecluster": "NZ_ASPZ01000027_c4", "strand": "+", "locus_tag": "WP_001083465.1", "perc_coverage": 100.0, "blastscore": 276, "start": 116048, "annotation": "Rrf2_family_transcriptional_regulator", "name": "C175_RS10540", "evalue": 1.4e-72}], ["input|c11|3258682-3258817|-|ctg1_3234|", 8, {"end": 115858, "perc_ident": 96, "genecluster": "NZ_ASPZ01000027_c4", "strand": "+", "locus_tag": "WP_000573538.1", "perc_coverage": 100.0, "blastscore": 87, "start": 115724, "annotation": "BA3454_family_stress_response_protein", "name": "C175_RS10535", "evalue": 3e-16}], ["input|c11|3258682-3258817|-|ctg1_3234|", 8, {"end": 115613, "perc_ident": 91, "genecluster": "NZ_ASPZ01000027_c4", "strand": "+", "locus_tag": "WP_002026091.1", "perc_coverage": 95.45454545454545, "blastscore": 81, "start": 115443, "annotation": "BA3454_family_stress_response_protein", "name": "C175_RS10530", "evalue": 2.1e-14}], ["input|c11|3258864-3259260|-|ctg1_3235|", 9, {"end": 115431, "perc_ident": 95, "genecluster": "NZ_ASPZ01000027_c4", "strand": "+", "locus_tag": "WP_000236189.1", "perc_coverage": 100.0, "blastscore": 245, "start": 115036, "annotation": "transcriptional_regulator_Spx", "name": "C175_RS10525", "evalue": 4.3e-63}], ["input|c11|3259881-3260226|+|ctg1_3236|", 10, {"end": 114457, "perc_ident": 99, "genecluster": "NZ_ASPZ01000027_c4", "strand": "-", "locus_tag": "WP_000860832.1", "perc_coverage": 100.0, "blastscore": 231, "start": 114110, "annotation": "transcriptional_regulator", "name": "C175_RS10520", "evalue": 4.3e-59}], ["input|c11|3259881-3260226|+|ctg1_3236|", 10, {"end": 110035, "perc_ident": 86, "genecluster": "NZ_ASPZ01000027_c4", "strand": "+", "locus_tag": "WP_000860820.1", "perc_coverage": 100.0, "blastscore": 201, "start": 109691, "annotation": "HxlR_family_transcriptional_regulator", "name": "C175_RS10495", "evalue": 6.2e-50}], ["input|c11|3259881-3260226|+|ctg1_3236|", 10, {"end": 110552, "perc_ident": 75, "genecluster": "NZ_ASPZ01000027_c4", "strand": "+", "locus_tag": "WP_000816339.1", "perc_coverage": 85.08771929824562, "blastscore": 155, "start": 110226, "annotation": "transcriptional_regulator", "name": "C175_RS10500", "evalue": 3e-36}], ["input|c11|3259881-3260226|+|ctg1_3236|", 10, {"end": 98613, "perc_ident": 61, "genecluster": "NZ_ASPZ01000027_c4", "strand": "-", "locus_tag": "WP_001072981.1", "perc_coverage": 83.33333333333334, "blastscore": 126, "start": 98290, "annotation": "transcriptional_regulator", "name": "C175_RS10435", "evalue": 1.9e-27}], ["input|c11|3260302-3261040|-|ctg1_3237|", 11, {"end": 114051, "perc_ident": 99, "genecluster": "NZ_ASPZ01000027_c4", "strand": "+", "locus_tag": "WP_000146287.1", "perc_coverage": 97.95918367346938, "blastscore": 458, "start": 113323, "annotation": "GntR_family_transcriptional_regulator", "name": "C175_RS10515", "evalue": 4.6e-127}], ["input|c11|3261072-3262134|-|ctg1_3238|", 12, {"end": 113290, "perc_ident": 96, "genecluster": "NZ_ASPZ01000027_c4", "strand": "+", "locus_tag": "WP_000176601.1", "perc_coverage": 100.0, "blastscore": 711, "start": 112229, "annotation": "oxidoreductase", "name": "C175_RS10510", "evalue": 3.4e-203}], ["input|c11|3262366-3262783|+|ctg1_3239|", 13, {"end": 108188, "perc_ident": 97, "genecluster": "NZ_ASPZ01000027_c4", "strand": "-", "locus_tag": "WP_000951521.1", "perc_coverage": 100.0, "blastscore": 282, "start": 107772, "annotation": "SRPBCC_family_protein", "name": "C175_RS10485", "evalue": 2.6e-74}], ["input|c11|3262943-3264320|-|ctg1_3240|", 14, {"end": 107610, "perc_ident": 97, "genecluster": "NZ_ASPZ01000027_c4", "strand": "+", "locus_tag": "WP_000713609.1", "perc_coverage": 90.61135371179039, "blastscore": 800, "start": 106234, "annotation": "peptidase", "name": "C175_RS10480", "evalue": 7.1e-230}], ["input|c11|3264687-3265254|-|ctg1_3241|", 15, {"end": 105775, "perc_ident": 90, "genecluster": "NZ_ASPZ01000027_c4", "strand": "+", "locus_tag": "WP_000855217.1", "perc_coverage": 100.0, "blastscore": 354, "start": 105209, "annotation": "esterase", "name": "C175_RS10475", "evalue": 9.5e-96}], ["input|c11|3265269-3266094|-|ctg1_3242|", 16, {"end": 105193, "perc_ident": 96, "genecluster": "NZ_ASPZ01000027_c4", "strand": "+", "locus_tag": "WP_011110268.1", "perc_coverage": 100.0, "blastscore": 554, "start": 104366, "annotation": "hydrolase", "name": "C175_RS10470", "evalue": 9.1e-156}], ["input|c11|3266708-3267548|-|ctg1_3244|", 18, {"end": 104202, "perc_ident": 90, "genecluster": "NZ_ASPZ01000027_c4", "strand": "+", "locus_tag": "WP_033695763.1", "perc_coverage": 101.0752688172043, "blastscore": 533, "start": 103354, "annotation": "aminoglycoside_phosphotransferase", "name": "C175_RS10465", "evalue": 1.7e-149}], ["input|c11|3267735-3268485|-|ctg1_3245|", 19, {"end": 103166, "perc_ident": 94, "genecluster": "NZ_ASPZ01000027_c4", "strand": "+", "locus_tag": "WP_033695759.1", "perc_coverage": 100.0, "blastscore": 489, "start": 102417, "annotation": "Nif3-like_dinuclear_metal_center_hexameric_protein", "name": "C175_RS10460", "evalue": 1.9e-136}], ["input|c11|3268568-3268778|+|ctg1_3246|", 20, {"end": 102333, "perc_ident": 96, "genecluster": "NZ_ASPZ01000027_c4", "strand": "-", "locus_tag": "WP_000801653.1", "perc_coverage": 100.0, "blastscore": 133, "start": 102124, "annotation": "hypothetical_protein", "name": "C175_RS10455", "evalue": 1.3e-29}], ["input|c11|3268861-3269761|-|ctg1_3247|", 21, {"end": 102091, "perc_ident": 97, "genecluster": "NZ_ASPZ01000027_c4", "strand": "+", "locus_tag": "WP_000849321.1", "perc_coverage": 100.0, "blastscore": 586, "start": 101192, "annotation": "isomerase", "name": "C175_RS10450", "evalue": 1.4e-165}], ["input|c11|3270481-3271984|-|ctg1_3249|", 23, {"end": 100908, "perc_ident": 97, "genecluster": "NZ_ASPZ01000027_c4", "strand": "+", "locus_tag": "WP_078214917.1", "perc_coverage": 99.4, "blastscore": 980, "start": 99415, "annotation": "long-chain_fatty_acid--CoA_ligase", "name": "C175_RS10445", "evalue": 9.4e-284}], ["input|c11|3272118-3272652|-|ctg1_3250|", 24, {"end": 99271, "perc_ident": 96, "genecluster": "NZ_ASPZ01000027_c4", "strand": "+", "locus_tag": "WP_078214916.1", "perc_coverage": 100.0, "blastscore": 359, "start": 98735, "annotation": "flavodoxin_family_protein", "name": "C175_RS10440", "evalue": 2.8e-97}], ["input|c11|3272776-3273100|+|ctg1_3251|", 25, {"end": 98613, "perc_ident": 92, "genecluster": "NZ_ASPZ01000027_c4", "strand": "-", "locus_tag": "WP_001072981.1", "perc_coverage": 100.0, "blastscore": 210, "start": 98290, "annotation": "transcriptional_regulator", "name": "C175_RS10435", "evalue": 1.3e-52}], ["input|c11|3272776-3273100|+|ctg1_3251|", 25, {"end": 114457, "perc_ident": 61, "genecluster": "NZ_ASPZ01000027_c4", "strand": "-", "locus_tag": "WP_000860832.1", "perc_coverage": 86.91588785046729, "blastscore": 126, "start": 114110, "annotation": "transcriptional_regulator", "name": "C175_RS10520", "evalue": 1.4e-27}], ["input|c11|3272776-3273100|+|ctg1_3251|", 25, {"end": 110035, "perc_ident": 59, "genecluster": "NZ_ASPZ01000027_c4", "strand": "+", "locus_tag": "WP_000860820.1", "perc_coverage": 86.91588785046729, "blastscore": 121, "start": 109691, "annotation": "HxlR_family_transcriptional_regulator", "name": "C175_RS10495", "evalue": 5.9e-26}], ["input|c11|3272776-3273100|+|ctg1_3251|", 25, {"end": 110552, "perc_ident": 54, "genecluster": "NZ_ASPZ01000027_c4", "strand": "+", "locus_tag": "WP_000816339.1", "perc_coverage": 85.04672897196261, "blastscore": 114, "start": 110226, "annotation": "transcriptional_regulator", "name": "C175_RS10500", "evalue": 7.2e-24}], ["input|c11|3276593-3276869|-|ctg1_3254|", 28, {"end": 97846, "perc_ident": 99, "genecluster": "NZ_ASPZ01000027_c4", "strand": "+", "locus_tag": "WP_000660066.1", "perc_coverage": 100.0, "blastscore": 175, "start": 97571, "annotation": "ArsR_family_transcriptional_regulator", "name": "C175_RS10425", "evalue": 3.8e-42}], ["input|c11|3277070-3280430|-|ctg1_3255|", 29, {"end": 97320, "perc_ident": 95, "genecluster": "NZ_ASPZ01000027_c4", "strand": "+", "locus_tag": "WP_033695757.1", "perc_coverage": 99.64253798033958, "blastscore": 2129, "start": 93973, "annotation": "glycosyl_transferase_family_2", "name": "C175_RS10420", "evalue": 0.0}], ["input|c11|3280622-3281912|-|ctg1_3256|", 30, {"end": 93768, "perc_ident": 97, "genecluster": "NZ_ASPZ01000027_c4", "strand": "+", "locus_tag": "WP_000981255.1", "perc_coverage": 66.8997668997669, "blastscore": 414, "start": 92431, "annotation": "membrane_protein", "name": "C175_RS10415", "evalue": 1.8e-113}], ["input|c11|3281901-3282624|-|ctg1_3257|", 31, {"end": 92441, "perc_ident": 100, "genecluster": "NZ_ASPZ01000027_c4", "strand": "+", "locus_tag": "WP_002082432.1", "perc_coverage": 100.0, "blastscore": 462, "start": 91719, "annotation": "RNA_polymerase_sigma-I_factor", "name": "C175_RS10410", "evalue": 4.1e-128}], ["input|c11|3283675-3284161|-|ctg1_3259|", 32, {"end": 86924, "perc_ident": 98, "genecluster": "NZ_ASPZ01000027_c4", "strand": "+", "locus_tag": "WP_033695755.1", "perc_coverage": 98.75776397515527, "blastscore": 315, "start": 86445, "annotation": "transcriptional_regulator", "name": "C175_RS10385", "evalue": 3.2e-84}], ["input|c11|3284264-3285227|+|ctg1_3260|", 33, {"end": 86335, "perc_ident": 98, "genecluster": "NZ_ASPZ01000027_c4", "strand": "-", "locus_tag": "WP_000755021.1", "perc_coverage": 100.0, "blastscore": 612, "start": 85373, "annotation": "HTH_domain-containing_protein", "name": "C175_RS10380", "evalue": 3.3e-173}], ["input|c11|3285390-3286140|-|ctg1_3261|", 34, {"end": 85213, "perc_ident": 98, "genecluster": "NZ_ASPZ01000027_c4", "strand": "+", "locus_tag": "WP_000837815.1", "perc_coverage": 100.0, "blastscore": 460, "start": 84464, "annotation": "ABC_transporter_permease", "name": "C175_RS10375", "evalue": 1.6e-127}], ["input|c11|3286140-3286902|-|ctg1_3262|", 35, {"end": 84463, "perc_ident": 96, "genecluster": "NZ_ASPZ01000027_c4", "strand": "+", "locus_tag": "WP_000017567.1", "perc_coverage": 100.0, "blastscore": 475, "start": 83702, "annotation": "ABC_transporter_ATP-binding_protein", "name": "C175_RS10370", "evalue": 3.8e-132}], ["input|c11|3287057-3287399|-|ctg1_3263|", 36, {"end": 83531, "perc_ident": 99, "genecluster": "NZ_ASPZ01000027_c4", "strand": "+", "locus_tag": "WP_000891986.1", "perc_coverage": 100.0, "blastscore": 222, "start": 83190, "annotation": "DUF1048_domain-containing_protein", "name": "C175_RS10365", "evalue": 3.4e-56}], ["input|c11|3287474-3287795|-|ctg1_3264|", 37, {"end": 83114, "perc_ident": 98, "genecluster": "NZ_ASPZ01000027_c4", "strand": "+", "locus_tag": "WP_000429484.1", "perc_coverage": 99.05660377358491, "blastscore": 210, "start": 82794, "annotation": "PadR_family_transcriptional_regulator", "name": "C175_RS10360", "evalue": 1.2e-52}], ["input|c11|3288258-3289575|-|ctg1_3265|", 38, {"end": 82331, "perc_ident": 98, "genecluster": "NZ_ASPZ01000027_c4", "strand": "+", "locus_tag": "WP_000415478.1", "perc_coverage": 100.0, "blastscore": 854, "start": 81015, "annotation": "condensation_protein", "name": "C175_RS10355", "evalue": 5.2e-246}], ["input|c11|3290440-3291727|-|ctg1_3266|", 39, {"end": 80149, "perc_ident": 98, "genecluster": "NZ_ASPZ01000027_c4", "strand": "+", "locus_tag": "WP_033695761.1", "perc_coverage": 100.0, "blastscore": 847, "start": 78863, "annotation": "hydroxylamine_reductase", "name": "C175_RS10350", "evalue": 4.8e-244}], ["input|c11|3292265-3292370|+|ctg1_3267|", 40, {"end": 78324, "perc_ident": 100, "genecluster": "NZ_ASPZ01000027_c4", "strand": "-", "locus_tag": "WP_000140972.1", "perc_coverage": 100.0, "blastscore": 58, "start": 78220, "annotation": "hypothetical_protein", "name": "C175_RS29700", "evalue": 1.9e-07}], ["input|c11|3292467-3292944|-|ctg1_3268|", 41, {"end": 78114, "perc_ident": 94, "genecluster": "NZ_ASPZ01000027_c4", "strand": "+", "locus_tag": "WP_000742478.1", "perc_coverage": 100.0, "blastscore": 308, "start": 77341, "annotation": "BcII_family_subclass_B1_metallo-beta-lactamase", "name": "C175_RS10345", "evalue": 5e-82}], ["input|c11|3293124-3293415|+|ctg1_3269|", 42, {"end": 76026, "perc_ident": 89, "genecluster": "NZ_ASPZ01000027_c4", "strand": "-", "locus_tag": "WP_000171773.1", "perc_coverage": 100.0, "blastscore": 155, "start": 75736, "annotation": "DUF3784_domain-containing_protein", "name": "C175_RS10330", "evalue": 3.3e-36}], ["input|c11|3293443-3293725|-|ctg1_3270|", 43, {"end": 75707, "perc_ident": 95, "genecluster": "NZ_ASPZ01000027_c4", "strand": "+", "locus_tag": "WP_000397725.1", "perc_coverage": 100.0, "blastscore": 166, "start": 75426, "annotation": "hypothetical_protein", "name": "C175_RS10325", "evalue": 1.1e-39}], ["input|c11|3293858-3294053|+|ctg1_3271|", 44, {"end": 75291, "perc_ident": 97, "genecluster": "NZ_ASPZ01000027_c4", "strand": "-", "locus_tag": "WP_000819660.1", "perc_coverage": 100.0, "blastscore": 122, "start": 75097, "annotation": "hypothetical_protein", "name": "C175_RS10320", "evalue": 2.1e-26}], ["input|c11|3295227-3295476|-|ctg1_3273|", 46, {"end": 75008, "perc_ident": 99, "genecluster": "NZ_ASPZ01000027_c4", "strand": "+", "locus_tag": "WP_000666948.1", "perc_coverage": 100.0, "blastscore": 159, "start": 74760, "annotation": "hypothetical_protein", "name": "C175_RS10315", "evalue": 1.5e-37}], ["input|c11|3295805-3296849|-|ctg1_3274|", 47, {"end": 74479, "perc_ident": 92, "genecluster": "NZ_ASPZ01000027_c4", "strand": "+", "locus_tag": "WP_033695753.1", "perc_coverage": 100.0, "blastscore": 649, "start": 73436, "annotation": "oxidoreductase", "name": "C175_RS10310", "evalue": 1.5e-184}], ["input|c11|3297043-3297403|-|ctg1_3275|", 48, {"end": 73285, "perc_ident": 92, "genecluster": "NZ_ASPZ01000027_c4", "strand": "+", "locus_tag": "WP_000632406.1", "perc_coverage": 98.31932773109243, "blastscore": 232, "start": 72932, "annotation": "glyoxalase/bleomycin_resistance/extradiol_dioxygenase_family_protein", "name": "C175_RS10305", "evalue": 3.4e-59}], ["input|c11|3297418-3298111|-|ctg1_3276|", 49, {"end": 72918, "perc_ident": 96, "genecluster": "NZ_ASPZ01000027_c4", "strand": "+", "locus_tag": "WP_000754832.1", "perc_coverage": 100.0, "blastscore": 448, "start": 72226, "annotation": "catabolite_gene_activator_protein", "name": "C175_RS10300", "evalue": 5.9e-124}], ["input|c11|3298219-3298666|+|ctg1_3277|", 50, {"end": 72093, "perc_ident": 94, "genecluster": "NZ_ASPZ01000027_c4", "strand": "-", "locus_tag": "WP_000282257.1", "perc_coverage": 94.5945945945946, "blastscore": 238, "start": 71671, "annotation": "EamA-like_transporter_family_protein", "name": "C175_RS10295", "evalue": 6e-61}], ["input|c11|3298679-3299144|+|ctg1_3278|", 51, {"end": 71657, "perc_ident": 100, "genecluster": "NZ_ASPZ01000027_c4", "strand": "-", "locus_tag": "WP_000965812.1", "perc_coverage": 100.0, "blastscore": 205, "start": 71193, "annotation": "EamA-like_transporter_family_protein", "name": "C175_RS10290", "evalue": 5.8e-51}], ["input|c11|3299233-3299728|+|ctg1_3279|", 52, {"end": 71103, "perc_ident": 96, "genecluster": "NZ_ASPZ01000027_c4", "strand": "-", "locus_tag": "WP_000901700.1", "perc_coverage": 100.0, "blastscore": 323, "start": 70609, "annotation": "hypothetical_protein", "name": "C175_RS10285", "evalue": 1.6e-86}], ["input|c11|3299768-3300521|-|ctg1_3280|", 53, {"end": 70568, "perc_ident": 92, "genecluster": "NZ_ASPZ01000027_c4", "strand": "+", "locus_tag": "WP_000216589.1", "perc_coverage": 100.0, "blastscore": 488, "start": 69816, "annotation": "N-acyl_homoserine_lactonase_family_protein", "name": "C175_RS10280", "evalue": 4.3e-136}], ["input|c11|3301927-3303319|-|ctg1_3282|", 55, {"end": 69414, "perc_ident": 99, "genecluster": "NZ_ASPZ01000027_c4", "strand": "+", "locus_tag": "WP_002026176.1", "perc_coverage": 100.0, "blastscore": 897, "start": 67996, "annotation": "amino_acid_permease", "name": "C175_RS10275", "evalue": 5.7e-259}], ["input|c11|3303868-3305068|-|ctg1_3283|", 56, {"end": 67485, "perc_ident": 95, "genecluster": "NZ_ASPZ01000027_c4", "strand": "+", "locus_tag": "WP_033695752.1", "perc_coverage": 100.0, "blastscore": 697, "start": 66286, "annotation": "Bcr/CflA_family_drug_resistance_efflux_transporter", "name": "C175_RS10270", "evalue": 7.4e-199}], ["input|c11|3305449-3306022|+|ctg1_3284|", 57, {"end": 65923, "perc_ident": 95, "genecluster": "NZ_ASPZ01000027_c4", "strand": "-", "locus_tag": "WP_000570045.1", "perc_coverage": 100.0, "blastscore": 313, "start": 65357, "annotation": "hypothetical_protein", "name": "C175_RS10265", "evalue": 1.4e-83}], ["input|c11|3306088-3306313|-|ctg1_3285|", 58, {"end": 65313, "perc_ident": 97, "genecluster": "NZ_ASPZ01000027_c4", "strand": "+", "locus_tag": "WP_000390461.1", "perc_coverage": 100.0, "blastscore": 128, "start": 65089, "annotation": "hypothetical_protein", "name": "C175_RS10260", "evalue": 4.3e-28}], ["input|c11|3306631-3306910|-|ctg1_3286|", 59, {"end": 64778, "perc_ident": 96, "genecluster": "NZ_ASPZ01000027_c4", "strand": "+", "locus_tag": "WP_000865005.1", "perc_coverage": 100.0, "blastscore": 165, "start": 64500, "annotation": "hypothetical_protein", "name": "C175_RS10255", "evalue": 4e-39}], ["input|c11|3307724-3308468|+|ctg1_3287|", 60, {"end": 63800, "perc_ident": 99, "genecluster": "NZ_ASPZ01000027_c4", "strand": "-", "locus_tag": "WP_000768022.1", "perc_coverage": 99.59514170040485, "blastscore": 484, "start": 63057, "annotation": "3-oxoacyl-ACP_reductase", "name": "C175_RS10250", "evalue": 8e-135}], ["input|c11|3308578-3309241|-|ctg1_3288|", 61, {"end": 62944, "perc_ident": 99, "genecluster": "NZ_ASPZ01000027_c4", "strand": "+", "locus_tag": "WP_000439487.1", "perc_coverage": 100.0, "blastscore": 447, "start": 62282, "annotation": "bacillithiol_biosynthesis_deacetylase_BshB2", "name": "C175_RS10245", "evalue": 7.4e-124}]]}], [{"accession": "NZ_LCYN01000004", "proteins": ["WP_046957850.1", "WP_080345335.1", "WP_046957851.1", "WP_001102637.1", "WP_046957852.1", "WP_046957853.1", "WP_046957854.1", "WP_046957855.1", "WP_046957856.1", "WP_000282251.1", "WP_046957857.1", "WP_046957858.1", "WP_046957859.1", "WP_000666938.1", "WP_046957860.1", "WP_046957861.1", "WP_046957862.1", "WP_046957863.1", "WP_046957864.1", "WP_046957865.1", "WP_046957866.1", "WP_000140973.1", "WP_046957867.1", "WP_046957868.1", "WP_000429486.1", "WP_000891990.1", "WP_046957869.1", "WP_000837803.1", "WP_046957870.1", "WP_046957871.1", "B4147_RS30035", "WP_046957872.1", "WP_046957873.1", "WP_046957874.1", "WP_046957875.1", "B4147_RS07620", "WP_000662958.1", "WP_046957876.1", "WP_046957877.1", "WP_046957878.1", "WP_000986468.1", "WP_080345358.1", "WP_046957880.1", "WP_046957881.1", "WP_080345336.1", "WP_046957883.1", "WP_000801653.1", "WP_046957884.1", "WP_046957885.1", "WP_080345337.1", "WP_046957887.1", "WP_046957888.1", "B4147_RS07705", "WP_046957890.1", "WP_046957891.1", "WP_000860825.1", "B4147_RS30040", "WP_000261179.1", "WP_000573513.1", "WP_046957892.1", "WP_002008152.1", "WP_080345338.1", "WP_046957894.1", "WP_080345339.1", "WP_046957895.1", "WP_046957896.1", "WP_046957897.1"], "cluster_label": "c6", "description": "Bacillus cereus strain B4147 NODE_5, whole genome shotgun sequence", "cluster_type": "nrps", "tags": ["B4147_RS07450", "B4147_RS07455", "B4147_RS07460", "B4147_RS07465", "B4147_RS07470", "B4147_RS07475", "B4147_RS07480", "B4147_RS07485", "B4147_RS07490", "B4147_RS07495", "B4147_RS07500", "B4147_RS07505", "B4147_RS07510", "B4147_RS07515", "B4147_RS07520", "B4147_RS07525", "B4147_RS07530", "B4147_RS07535", "B4147_RS07540", "B4147_RS07545", "B4147_RS07550", "B4147_RS30030", "B4147_RS07555", "B4147_RS07560", "B4147_RS07565", "B4147_RS07570", "B4147_RS07575", "B4147_RS07580", "B4147_RS07585", "B4147_RS07590", "B4147_RS30035", "B4147_RS07600", "B4147_RS07605", "B4147_RS07610", "B4147_RS07615", "B4147_RS07620", "B4147_RS07625", "B4147_RS07630", "B4147_RS07635", "B4147_RS07640", "B4147_RS07645", "B4147_RS07650", "B4147_RS07655", "B4147_RS07660", "B4147_RS07665", "B4147_RS07670", "B4147_RS07675", "B4147_RS07680", "B4147_RS07685", "B4147_RS07690", "B4147_RS07695", "B4147_RS07700", "B4147_RS07705", "B4147_RS07710", "B4147_RS07715", "B4147_RS07720", "B4147_RS30040", "B4147_RS07730", "B4147_RS07735", "B4147_RS07740", "B4147_RS07745", "B4147_RS07750", "B4147_RS07755", "B4147_RS07760", "B4147_RS07765", "B4147_RS07770", "B4147_RS07775"]}, {"synteny_score": 42, "blast_score": 20371.0, "core_gene_hits": 2, "core_bonus": 3, "hits": 51, "pairings": [["input|c11|3252411-3252888|-|ctg1_3227|", 1, {"end": 441490, "perc_ident": 94, "genecluster": "NZ_LCYN01000004_c6", "strand": "+", "locus_tag": "WP_046957896.1", "perc_coverage": 100.0, "blastscore": 298, "start": 441014, "annotation": "heme-degrading_domain-containing_protein", "name": "B4147_RS07770", "evalue": 5.2e-79}], ["input|c11|3253424-3253796|-|ctg1_3228|", 2, {"end": 440588, "perc_ident": 94, "genecluster": "NZ_LCYN01000004_c6", "strand": "+", "locus_tag": "WP_046957895.1", "perc_coverage": 100.0, "blastscore": 217, "start": 440217, "annotation": "DUF1304_domain-containing_protein", "name": "B4147_RS07765", "evalue": 6.9e-55}], ["input|c11|3253818-3253917|-|ctg1_3229|", 3, {"end": 440194, "perc_ident": 88, "genecluster": "NZ_LCYN01000004_c6", "strand": "+", "locus_tag": "WP_080345339.1", "perc_coverage": 100.0, "blastscore": 55, "start": 439931, "annotation": "quinone_oxidoreductase", "name": "B4147_RS07760", "evalue": 1.2e-06}], ["input|c11|3254577-3255897|-|ctg1_3230|", 4, {"end": 439385, "perc_ident": 98, "genecluster": "NZ_LCYN01000004_c6", "strand": "+", "locus_tag": "WP_046957894.1", "perc_coverage": 100.0, "blastscore": 800, "start": 438066, "annotation": "septum_formation_initiator", "name": "B4147_RS07755", "evalue": 6.8e-230}], ["input|c11|3256961-3257546|-|ctg1_3231|", 5, {"end": 437050, "perc_ident": 77, "genecluster": "NZ_LCYN01000004_c6", "strand": "+", "locus_tag": "WP_080345338.1", "perc_coverage": 98.96907216494846, "blastscore": 304, "start": 436355, "annotation": "DUF3888_domain-containing_protein", "name": "B4147_RS07750", "evalue": 6.8e-81}], ["input|c11|3257618-3257954|-|ctg1_3232|", 6, {"end": 436279, "perc_ident": 71, "genecluster": "NZ_LCYN01000004_c6", "strand": "+", "locus_tag": "WP_002008152.1", "perc_coverage": 99.09909909909909, "blastscore": 155, "start": 435944, "annotation": "IDEAL_domain-containing_protein", "name": "B4147_RS07745", "evalue": 5e-36}], ["input|c11|3258079-3258493|-|ctg1_3233|", 7, {"end": 435819, "perc_ident": 96, "genecluster": "NZ_LCYN01000004_c6", "strand": "+", "locus_tag": "WP_046957892.1", "perc_coverage": 100.0, "blastscore": 272, "start": 435406, "annotation": "Rrf2_family_transcriptional_regulator", "name": "B4147_RS07740", "evalue": 2.6e-71}], ["input|c11|3258682-3258817|-|ctg1_3234|", 8, {"end": 435211, "perc_ident": 93, "genecluster": "NZ_LCYN01000004_c6", "strand": "+", "locus_tag": "WP_000573513.1", "perc_coverage": 100.0, "blastscore": 86, "start": 435077, "annotation": "hypothetical_protein", "name": "B4147_RS07735", "evalue": 1.1e-15}], ["input|c11|3258864-3259260|-|ctg1_3235|", 9, {"end": 435046, "perc_ident": 91, "genecluster": "NZ_LCYN01000004_c6", "strand": "+", "locus_tag": "WP_000261179.1", "perc_coverage": 100.0, "blastscore": 236, "start": 434651, "annotation": "transcriptional_regulator_Spx", "name": "B4147_RS07730", "evalue": 1.5e-60}], ["input|c11|3259881-3260226|+|ctg1_3236|", 10, {"end": 434013, "perc_ident": 97, "genecluster": "NZ_LCYN01000004_c6", "strand": "-", "locus_tag": "WP_000860825.1", "perc_coverage": 100.0, "blastscore": 225, "start": 433669, "annotation": "transcriptional_regulator", "name": "B4147_RS07720", "evalue": 2.4e-57}], ["input|c11|3259881-3260226|+|ctg1_3236|", 10, {"end": 421150, "perc_ident": 58, "genecluster": "NZ_LCYN01000004_c6", "strand": "-", "locus_tag": "WP_046957878.1", "perc_coverage": 81.57894736842105, "blastscore": 120, "start": 420827, "annotation": "transcriptional_regulator", "name": "B4147_RS07640", "evalue": 1.4e-25}], ["input|c11|3260302-3261040|-|ctg1_3237|", 11, {"end": 433603, "perc_ident": 98, "genecluster": "NZ_LCYN01000004_c6", "strand": "+", "locus_tag": "WP_046957891.1", "perc_coverage": 99.59183673469387, "blastscore": 469, "start": 432866, "annotation": "GntR_family_transcriptional_regulator", "name": "B4147_RS07715", "evalue": 2.6e-130}], ["input|c11|3261072-3262134|-|ctg1_3238|", 12, {"end": 432833, "perc_ident": 94, "genecluster": "NZ_LCYN01000004_c6", "strand": "+", "locus_tag": "WP_046957890.1", "perc_coverage": 100.0, "blastscore": 696, "start": 431772, "annotation": "oxidoreductase", "name": "B4147_RS07710", "evalue": 1.9e-198}], ["input|c11|3262366-3262783|+|ctg1_3239|", 13, {"end": 429882, "perc_ident": 94, "genecluster": "NZ_LCYN01000004_c6", "strand": "-", "locus_tag": "WP_046957887.1", "perc_coverage": 100.0, "blastscore": 274, "start": 429466, "annotation": "SRPBCC_family_protein", "name": "B4147_RS07695", "evalue": 7e-72}], ["input|c11|3265269-3266094|-|ctg1_3242|", 16, {"end": 429230, "perc_ident": 96, "genecluster": "NZ_LCYN01000004_c6", "strand": "+", "locus_tag": "WP_080345337.1", "perc_coverage": 100.0, "blastscore": 554, "start": 428403, "annotation": "hypothetical_protein", "name": "B4147_RS07690", "evalue": 5.3e-156}], ["input|c11|3266122-3266680|-|ctg1_3243|", 17, {"end": 428377, "perc_ident": 98, "genecluster": "NZ_LCYN01000004_c6", "strand": "+", "locus_tag": "WP_046957885.1", "perc_coverage": 100.0, "blastscore": 348, "start": 427820, "annotation": "hypothetical_protein", "name": "B4147_RS07685", "evalue": 5.1e-94}], ["input|c11|3266708-3267548|-|ctg1_3244|", 18, {"end": 427792, "perc_ident": 78, "genecluster": "NZ_LCYN01000004_c6", "strand": "+", "locus_tag": "WP_046957884.1", "perc_coverage": 100.0, "blastscore": 465, "start": 426953, "annotation": "aminoglycoside_phosphotransferase", "name": "B4147_RS07680", "evalue": 3.3e-129}], ["input|c11|3268568-3268778|+|ctg1_3246|", 20, {"end": 426778, "perc_ident": 96, "genecluster": "NZ_LCYN01000004_c6", "strand": "-", "locus_tag": "WP_000801653.1", "perc_coverage": 100.0, "blastscore": 133, "start": 426569, "annotation": "hypothetical_protein", "name": "B4147_RS07675", "evalue": 1.3e-29}], ["input|c11|3268861-3269761|-|ctg1_3247|", 21, {"end": 426536, "perc_ident": 88, "genecluster": "NZ_LCYN01000004_c6", "strand": "+", "locus_tag": "WP_046957883.1", "perc_coverage": 99.33110367892976, "blastscore": 537, "start": 425637, "annotation": "isomerase", "name": "B4147_RS07670", "evalue": 7.3e-151}], ["input|c11|3269773-3270337|-|ctg1_3248|", 22, {"end": 424151, "perc_ident": 88, "genecluster": "NZ_LCYN01000004_c6", "strand": "+", "locus_tag": "WP_046957880.1", "perc_coverage": 99.46524064171123, "blastscore": 355, "start": 423588, "annotation": "N-acetyltransferase", "name": "B4147_RS07655", "evalue": 3.2e-96}], ["input|c11|3270481-3271984|-|ctg1_3249|", 23, {"end": 423443, "perc_ident": 93, "genecluster": "NZ_LCYN01000004_c6", "strand": "+", "locus_tag": "WP_080345358.1", "perc_coverage": 99.4, "blastscore": 948, "start": 421950, "annotation": "long-chain_fatty_acid--CoA_ligase", "name": "B4147_RS07650", "evalue": 2.3e-274}], ["input|c11|3272118-3272652|-|ctg1_3250|", 24, {"end": 421808, "perc_ident": 93, "genecluster": "NZ_LCYN01000004_c6", "strand": "+", "locus_tag": "WP_000986468.1", "perc_coverage": 100.0, "blastscore": 346, "start": 421272, "annotation": "flavodoxin_family_protein", "name": "B4147_RS07645", "evalue": 1.4e-93}], ["input|c11|3272776-3273100|+|ctg1_3251|", 25, {"end": 421150, "perc_ident": 90, "genecluster": "NZ_LCYN01000004_c6", "strand": "-", "locus_tag": "WP_046957878.1", "perc_coverage": 100.0, "blastscore": 206, "start": 420827, "annotation": "transcriptional_regulator", "name": "B4147_RS07640", "evalue": 1.4e-51}], ["input|c11|3272776-3273100|+|ctg1_3251|", 25, {"end": 434013, "perc_ident": 60, "genecluster": "NZ_LCYN01000004_c6", "strand": "-", "locus_tag": "WP_000860825.1", "perc_coverage": 86.91588785046729, "blastscore": 123, "start": 433669, "annotation": "transcriptional_regulator", "name": "B4147_RS07720", "evalue": 1.2e-26}], ["input|c11|3274200-3275652|+|ctg1_3252|", 26, {"end": 419325, "perc_ident": 96, "genecluster": "NZ_LCYN01000004_c6", "strand": "-", "locus_tag": "WP_046957877.1", "perc_coverage": 100.0, "blastscore": 920, "start": 417874, "annotation": "FAD-binding_monooxygenase", "name": "B4147_RS07635", "evalue": 6.5e-266}], ["input|c11|3275882-3276263|-|ctg1_3253|", 27, {"end": 417643, "perc_ident": 97, "genecluster": "NZ_LCYN01000004_c6", "strand": "+", "locus_tag": "WP_046957876.1", "perc_coverage": 89.68253968253968, "blastscore": 213, "start": 417302, "annotation": "hypothetical_protein", "name": "B4147_RS07630", "evalue": 1e-53}], ["input|c11|3276593-3276869|-|ctg1_3254|", 28, {"end": 416901, "perc_ident": 96, "genecluster": "NZ_LCYN01000004_c6", "strand": "+", "locus_tag": "WP_000662958.1", "perc_coverage": 100.0, "blastscore": 171, "start": 416626, "annotation": "ArsR_family_transcriptional_regulator", "name": "B4147_RS07625", "evalue": 5.5e-41}], ["input|c11|3280622-3281912|-|ctg1_3256|", 30, {"end": 416441, "perc_ident": 91, "genecluster": "NZ_LCYN01000004_c6", "strand": "+", "locus_tag": "B4147_RS07620", "perc_coverage": 51.74825174825175, "blastscore": 394, "start": 415005, "annotation": "hypothetical_protein", "name": "B4147_RS07620", "evalue": 1.1e-107}], ["input|c11|3281901-3282624|-|ctg1_3257|", 31, {"end": 415015, "perc_ident": 97, "genecluster": "NZ_LCYN01000004_c6", "strand": "+", "locus_tag": "WP_046957875.1", "perc_coverage": 100.0, "blastscore": 445, "start": 414293, "annotation": "RNA_polymerase_sigma_factor_SigI", "name": "B4147_RS07615", "evalue": 3e-123}], ["input|c11|3283675-3284161|-|ctg1_3259|", 32, {"end": 409961, "perc_ident": 96, "genecluster": "NZ_LCYN01000004_c6", "strand": "+", "locus_tag": "WP_046957871.1", "perc_coverage": 98.75776397515527, "blastscore": 307, "start": 409482, "annotation": "transcriptional_regulator", "name": "B4147_RS07590", "evalue": 6.7e-82}], ["input|c11|3284264-3285227|+|ctg1_3260|", 33, {"end": 409371, "perc_ident": 89, "genecluster": "NZ_LCYN01000004_c6", "strand": "-", "locus_tag": "WP_046957870.1", "perc_coverage": 100.0, "blastscore": 569, "start": 408409, "annotation": "HTH_domain-containing_protein", "name": "B4147_RS07585", "evalue": 2.4e-160}], ["input|c11|3285390-3286140|-|ctg1_3261|", 34, {"end": 408259, "perc_ident": 98, "genecluster": "NZ_LCYN01000004_c6", "strand": "+", "locus_tag": "WP_000837803.1", "perc_coverage": 100.0, "blastscore": 459, "start": 407510, "annotation": "ABC_transporter_permease", "name": "B4147_RS07580", "evalue": 2.8e-127}], ["input|c11|3286140-3286902|-|ctg1_3262|", 35, {"end": 407509, "perc_ident": 99, "genecluster": "NZ_LCYN01000004_c6", "strand": "+", "locus_tag": "WP_046957869.1", "perc_coverage": 100.0, "blastscore": 487, "start": 406748, "annotation": "ABC_transporter_ATP-binding_protein", "name": "B4147_RS07575", "evalue": 1.3e-135}], ["input|c11|3287057-3287399|-|ctg1_3263|", 36, {"end": 406592, "perc_ident": 97, "genecluster": "NZ_LCYN01000004_c6", "strand": "+", "locus_tag": "WP_000891990.1", "perc_coverage": 100.0, "blastscore": 217, "start": 406251, "annotation": "DUF1048_domain-containing_protein", "name": "B4147_RS07570", "evalue": 6.4e-55}], ["input|c11|3287474-3287795|-|ctg1_3264|", 37, {"end": 406175, "perc_ident": 98, "genecluster": "NZ_LCYN01000004_c6", "strand": "+", "locus_tag": "WP_000429486.1", "perc_coverage": 99.05660377358491, "blastscore": 211, "start": 405855, "annotation": "PadR_family_transcriptional_regulator", "name": "B4147_RS07565", "evalue": 4.3e-53}], ["input|c11|3288258-3289575|-|ctg1_3265|", 38, {"end": 405320, "perc_ident": 95, "genecluster": "NZ_LCYN01000004_c6", "strand": "+", "locus_tag": "WP_046957868.1", "perc_coverage": 100.0, "blastscore": 822, "start": 403992, "annotation": "condensation_protein", "name": "B4147_RS07560", "evalue": 2.2e-236}], ["input|c11|3290440-3291727|-|ctg1_3266|", 39, {"end": 403362, "perc_ident": 97, "genecluster": "NZ_LCYN01000004_c6", "strand": "+", "locus_tag": "WP_046957867.1", "perc_coverage": 100.0, "blastscore": 838, "start": 402076, "annotation": "hydroxylamine_reductase", "name": "B4147_RS07555", "evalue": 2.9e-241}], ["input|c11|3292265-3292370|+|ctg1_3267|", 40, {"end": 401585, "perc_ident": 97, "genecluster": "NZ_LCYN01000004_c6", "strand": "-", "locus_tag": "WP_000140973.1", "perc_coverage": 100.0, "blastscore": 56, "start": 401481, "annotation": "hypothetical_protein", "name": "B4147_RS30030", "evalue": 7.4e-07}], ["input|c11|3292467-3292944|-|ctg1_3268|", 41, {"end": 401384, "perc_ident": 92, "genecluster": "NZ_LCYN01000004_c6", "strand": "+", "locus_tag": "WP_046957866.1", "perc_coverage": 100.0, "blastscore": 305, "start": 400611, "annotation": "BcII_family_subclass_B1_metallo-beta-lactamase", "name": "B4147_RS07550", "evalue": 3.2e-81}], ["input|c11|3293124-3293415|+|ctg1_3269|", 42, {"end": 399302, "perc_ident": 92, "genecluster": "NZ_LCYN01000004_c6", "strand": "-", "locus_tag": "WP_046957863.1", "perc_coverage": 100.0, "blastscore": 161, "start": 399012, "annotation": "DUF3784_domain-containing_protein", "name": "B4147_RS07535", "evalue": 6e-38}], ["input|c11|3293443-3293725|-|ctg1_3270|", 43, {"end": 398982, "perc_ident": 85, "genecluster": "NZ_LCYN01000004_c6", "strand": "+", "locus_tag": "WP_046957862.1", "perc_coverage": 100.0, "blastscore": 155, "start": 398701, "annotation": "hypothetical_protein", "name": "B4147_RS07530", "evalue": 3.2e-36}], ["input|c11|3293858-3294053|+|ctg1_3271|", 44, {"end": 398567, "perc_ident": 84, "genecluster": "NZ_LCYN01000004_c6", "strand": "-", "locus_tag": "WP_046957861.1", "perc_coverage": 100.0, "blastscore": 109, "start": 398373, "annotation": "hypothetical_protein", "name": "B4147_RS07525", "evalue": 1.1e-22}], ["input|c11|3294153-3295191|+|ctg1_3272|", 45, {"end": 398261, "perc_ident": 88, "genecluster": "NZ_LCYN01000004_c6", "strand": "-", "locus_tag": "WP_046957860.1", "perc_coverage": 100.0, "blastscore": 623, "start": 397224, "annotation": "penicillin-binding_protein", "name": "B4147_RS07520", "evalue": 2e-176}], ["input|c11|3295227-3295476|-|ctg1_3273|", 46, {"end": 397187, "perc_ident": 96, "genecluster": "NZ_LCYN01000004_c6", "strand": "+", "locus_tag": "WP_000666938.1", "perc_coverage": 100.0, "blastscore": 158, "start": 396939, "annotation": "hypothetical_protein", "name": "B4147_RS07515", "evalue": 3.3e-37}], ["input|c11|3295805-3296849|-|ctg1_3274|", 47, {"end": 396672, "perc_ident": 84, "genecluster": "NZ_LCYN01000004_c6", "strand": "+", "locus_tag": "WP_046957859.1", "perc_coverage": 100.0, "blastscore": 606, "start": 395629, "annotation": "oxidoreductase", "name": "B4147_RS07510", "evalue": 2e-171}], ["input|c11|3297418-3298111|-|ctg1_3276|", 49, {"end": 394735, "perc_ident": 97, "genecluster": "NZ_LCYN01000004_c6", "strand": "+", "locus_tag": "WP_046957857.1", "perc_coverage": 100.0, "blastscore": 454, "start": 394043, "annotation": "transcriptional_regulator_YeiL", "name": "B4147_RS07500", "evalue": 8.2e-126}], ["input|c11|3298219-3298666|+|ctg1_3277|", 50, {"end": 393910, "perc_ident": 94, "genecluster": "NZ_LCYN01000004_c6", "strand": "-", "locus_tag": "WP_000282251.1", "perc_coverage": 94.5945945945946, "blastscore": 241, "start": 393488, "annotation": "EamA-like_transporter_family_protein", "name": "B4147_RS07495", "evalue": 7e-62}], ["input|c11|3298679-3299144|+|ctg1_3278|", 51, {"end": 393474, "perc_ident": 72, "genecluster": "NZ_LCYN01000004_c6", "strand": "-", "locus_tag": "WP_046957856.1", "perc_coverage": 100.0, "blastscore": 193, "start": 393010, "annotation": "EamA-like_transporter_family_protein", "name": "B4147_RS07490", "evalue": 1.8e-47}], ["input|c11|3299233-3299728|+|ctg1_3279|", 52, {"end": 392920, "perc_ident": 93, "genecluster": "NZ_LCYN01000004_c6", "strand": "-", "locus_tag": "WP_046957855.1", "perc_coverage": 100.0, "blastscore": 314, "start": 392426, "annotation": "hypothetical_protein", "name": "B4147_RS07485", "evalue": 5.5e-84}], ["input|c11|3299768-3300521|-|ctg1_3280|", 53, {"end": 392385, "perc_ident": 92, "genecluster": "NZ_LCYN01000004_c6", "strand": "+", "locus_tag": "WP_046957854.1", "perc_coverage": 100.0, "blastscore": 487, "start": 391633, "annotation": "N-acyl_homoserine_lactonase", "name": "B4147_RS07480", "evalue": 1.2e-135}], ["input|c11|3300709-3301729|+|ctg1_3281|", 54, {"end": 389261, "perc_ident": 90, "genecluster": "NZ_LCYN01000004_c6", "strand": "-", "locus_tag": "WP_046957851.1", "perc_coverage": 100.0, "blastscore": 632, "start": 388242, "annotation": "zinc-binding_alcohol_dehydrogenase_family_protein", "name": "B4147_RS07460", "evalue": 2.5e-179}], ["input|c11|3301927-3303319|-|ctg1_3282|", 55, {"end": 388193, "perc_ident": 99, "genecluster": "NZ_LCYN01000004_c6", "strand": "+", "locus_tag": "WP_080345335.1", "perc_coverage": 100.0, "blastscore": 892, "start": 386775, "annotation": "amino_acid_permease", "name": "B4147_RS07455", "evalue": 1.8e-257}], ["input|c11|3303868-3305068|-|ctg1_3283|", 56, {"end": 386079, "perc_ident": 95, "genecluster": "NZ_LCYN01000004_c6", "strand": "+", "locus_tag": "WP_046957850.1", "perc_coverage": 100.0, "blastscore": 710, "start": 384880, "annotation": "MFS_transporter", "name": "B4147_RS07450", "evalue": 8.4e-203}]]}], [{"accession": "NZ_AYMM01000018", "proteins": ["WP_000768026.1", "WP_000608950.1", "WP_071714614.1", "WP_000865000.1", "WP_000390469.1", "U865_RS30630", "WP_025117959.1", "WP_002000354.1", "WP_025117960.1", "WP_025117961.1", "WP_000901701.1", "WP_000965811.1", "WP_000282257.1", "WP_000754830.1", "WP_025117962.1", "WP_025117963.1", "WP_000666948.1", "WP_025117964.1", "WP_025117965.1", "WP_006929472.1", "WP_025117966.1", "WP_000140972.1", "WP_016512509.1", "WP_000415483.1", "WP_000429488.1", "WP_000891986.1", "WP_000017470.1", "WP_000837816.1", "WP_000755059.1", "WP_000801053.1", "WP_001036208.1", "WP_000896833.1", "WP_080126354.1", "U865_RS30640", "WP_074554978.1", "WP_000141007.1", "WP_002094101.1", "WP_025117969.1", "WP_025117970.1", "WP_000660066.1", "WP_002000334.1", "WP_001072981.1", "WP_000855231.1", "WP_080017696.1", "WP_000849316.1", "WP_000801651.1", "WP_001022452.1", "WP_000355254.1", "WP_003284929.1", "WP_000855203.1", "WP_000787686.1", "WP_000951538.1", "WP_025117971.1", "WP_000860817.1", "WP_025117972.1", "WP_025117973.1", "U865_RS30650", "WP_025117974.1", "WP_080451180.1", "WP_001083465.1", "WP_000987461.1", "U865_RS30655", "WP_001014190.1", "WP_000526189.1", "WP_000021461.1", "WP_025117975.1", "WP_001133197.1", "U865_RS30660", "WP_081810390.1", "WP_000402471.1"], "cluster_label": "c3", "description": "Bacillus sp. H1m Contig18, whole genome shotgun sequence", "cluster_type": "nrps", "tags": ["U865_RS0105805", "U865_RS0105810", "U865_RS30625", "U865_RS0105820", "U865_RS0105825", "U865_RS30630", "U865_RS0105835", "U865_RS0105840", "U865_RS0105845", "U865_RS0105850", "U865_RS0105855", "U865_RS0105860", "U865_RS0105865", "U865_RS0105870", "U865_RS0105875", "U865_RS0105880", "U865_RS0105885", "U865_RS0105890", "U865_RS0105895", "U865_RS0105900", "U865_RS0105905", "U865_RS30635", "U865_RS0105915", "U865_RS0105920", "U865_RS0105925", "U865_RS0105930", "U865_RS0105935", "U865_RS0105940", "U865_RS0105945", "U865_RS0105950", "U865_RS0105955", "U865_RS0105960", "U865_RS0105965", "U865_RS30640", "U865_RS0105970", "U865_RS0105975", "U865_RS0105985", "U865_RS0105990", "U865_RS0105995", "U865_RS0106000", "U865_RS30645", "U865_RS0106010", "U865_RS0106015", "U865_RS0106020", "U865_RS0106030", "U865_RS0106035", "U865_RS0106040", "U865_RS0106045", "U865_RS0106050", "U865_RS0106055", "U865_RS0106060", "U865_RS0106065", "U865_RS0106070", "U865_RS0106075", "U865_RS0106080", "U865_RS0106085", "U865_RS30650", "U865_RS0106090", "U865_RS0106095", "U865_RS0106100", "U865_RS0106105", "U865_RS30655", "U865_RS0106110", "U865_RS0106115", "U865_RS0106120", "U865_RS0106125", "U865_RS29685", "U865_RS30660", "U865_RS30665", "U865_RS0106140"]}, {"synteny_score": 41, "blast_score": 22780.0, "core_gene_hits": 2, "core_bonus": 3, "hits": 51, "pairings": [["input|c11|3253424-3253796|-|ctg1_3228|", 2, {"end": 88377, "perc_ident": 98, "genecluster": "NZ_AYMM01000018_c3", "strand": "+", "locus_tag": "WP_000402471.1", "perc_coverage": 100.0, "blastscore": 223, "start": 88006, "annotation": "DUF1304_domain-containing_protein", "name": "U865_RS0106140", "evalue": 1.6e-56}], ["input|c11|3254577-3255897|-|ctg1_3230|", 4, {"end": 83718, "perc_ident": 100, "genecluster": "NZ_AYMM01000018_c3", "strand": "+", "locus_tag": "WP_001014190.1", "perc_coverage": 100.0, "blastscore": 816, "start": 82399, "annotation": "septum_formation_initiator", "name": "U865_RS0106110", "evalue": 1.2e-234}], ["input|c11|3257618-3257954|-|ctg1_3232|", 6, {"end": 81357, "perc_ident": 74, "genecluster": "NZ_AYMM01000018_c3", "strand": "+", "locus_tag": "WP_000987461.1", "perc_coverage": 99.09909909909909, "blastscore": 158, "start": 81022, "annotation": "IDEAL_domain-containing_protein", "name": "U865_RS0106105", "evalue": 3.4e-37}], ["input|c11|3258079-3258493|-|ctg1_3233|", 7, {"end": 80898, "perc_ident": 98, "genecluster": "NZ_AYMM01000018_c3", "strand": "+", "locus_tag": "WP_001083465.1", "perc_coverage": 100.0, "blastscore": 276, "start": 80485, "annotation": "Rrf2_family_transcriptional_regulator", "name": "U865_RS0106100", "evalue": 1.4e-72}], ["input|c11|3258682-3258817|-|ctg1_3234|", 8, {"end": 80295, "perc_ident": 100, "genecluster": "NZ_AYMM01000018_c3", "strand": "+", "locus_tag": "WP_080451180.1", "perc_coverage": 100.0, "blastscore": 91, "start": 80128, "annotation": "molecular_chaperone", "name": "U865_RS0106095", "evalue": 2.7e-17}], ["input|c11|3258864-3259260|-|ctg1_3235|", 9, {"end": 80112, "perc_ident": 95, "genecluster": "NZ_AYMM01000018_c3", "strand": "+", "locus_tag": "WP_025117974.1", "perc_coverage": 100.0, "blastscore": 243, "start": 79717, "annotation": "transcriptional_regulator_Spx", "name": "U865_RS0106090", "evalue": 1.3e-62}], ["input|c11|3259881-3260226|+|ctg1_3236|", 10, {"end": 66346, "perc_ident": 61, "genecluster": "NZ_AYMM01000018_c3", "strand": "-", "locus_tag": "WP_001072981.1", "perc_coverage": 83.33333333333334, "blastscore": 126, "start": 66023, "annotation": "transcriptional_regulator", "name": "U865_RS0106010", "evalue": 1.9e-27}], ["input|c11|3259881-3260226|+|ctg1_3236|", 10, {"end": 77461, "perc_ident": 89, "genecluster": "NZ_AYMM01000018_c3", "strand": "+", "locus_tag": "WP_000860817.1", "perc_coverage": 40.35087719298245, "blastscore": 85, "start": 77318, "annotation": "transcriptional_regulator", "name": "U865_RS0106075", "evalue": 3.8e-15}], ["input|c11|3260302-3261040|-|ctg1_3237|", 11, {"end": 79441, "perc_ident": 100, "genecluster": "NZ_AYMM01000018_c3", "strand": "+", "locus_tag": "WP_025117973.1", "perc_coverage": 99.59183673469387, "blastscore": 472, "start": 78704, "annotation": "GntR_family_transcriptional_regulator", "name": "U865_RS0106085", "evalue": 2.4e-131}], ["input|c11|3261072-3262134|-|ctg1_3238|", 12, {"end": 78671, "perc_ident": 98, "genecluster": "NZ_AYMM01000018_c3", "strand": "+", "locus_tag": "WP_025117972.1", "perc_coverage": 100.0, "blastscore": 719, "start": 77610, "annotation": "oxidoreductase", "name": "U865_RS0106080", "evalue": 1.6e-205}], ["input|c11|3262366-3262783|+|ctg1_3239|", 13, {"end": 75848, "perc_ident": 96, "genecluster": "NZ_AYMM01000018_c3", "strand": "-", "locus_tag": "WP_000951538.1", "perc_coverage": 100.0, "blastscore": 280, "start": 75432, "annotation": "SRPBCC_family_protein", "name": "U865_RS0106065", "evalue": 1.3e-73}], ["input|c11|3262943-3264320|-|ctg1_3240|", 14, {"end": 75271, "perc_ident": 95, "genecluster": "NZ_AYMM01000018_c3", "strand": "+", "locus_tag": "WP_000787686.1", "perc_coverage": 90.61135371179039, "blastscore": 788, "start": 73895, "annotation": "peptidase", "name": "U865_RS0106060", "evalue": 4.8e-226}], ["input|c11|3264687-3265254|-|ctg1_3241|", 15, {"end": 73527, "perc_ident": 93, "genecluster": "NZ_AYMM01000018_c3", "strand": "+", "locus_tag": "WP_000855203.1", "perc_coverage": 100.0, "blastscore": 359, "start": 72961, "annotation": "esterase", "name": "U865_RS0106055", "evalue": 1.7e-97}], ["input|c11|3265269-3266094|-|ctg1_3242|", 16, {"end": 72945, "perc_ident": 96, "genecluster": "NZ_AYMM01000018_c3", "strand": "+", "locus_tag": "WP_003284929.1", "perc_coverage": 100.0, "blastscore": 552, "start": 72118, "annotation": "hypothetical_protein", "name": "U865_RS0106050", "evalue": 3.4e-155}], ["input|c11|3266708-3267548|-|ctg1_3244|", 18, {"end": 71934, "perc_ident": 90, "genecluster": "NZ_AYMM01000018_c3", "strand": "+", "locus_tag": "WP_000355254.1", "perc_coverage": 101.0752688172043, "blastscore": 530, "start": 71086, "annotation": "aminoglycoside_phosphotransferase", "name": "U865_RS0106045", "evalue": 1.1e-148}], ["input|c11|3267735-3268485|-|ctg1_3245|", 19, {"end": 70920, "perc_ident": 98, "genecluster": "NZ_AYMM01000018_c3", "strand": "+", "locus_tag": "WP_001022452.1", "perc_coverage": 100.0, "blastscore": 505, "start": 70171, "annotation": "SMS_protein", "name": "U865_RS0106040", "evalue": 3.4e-141}], ["input|c11|3268568-3268778|+|ctg1_3246|", 20, {"end": 70086, "perc_ident": 99, "genecluster": "NZ_AYMM01000018_c3", "strand": "-", "locus_tag": "WP_000801651.1", "perc_coverage": 100.0, "blastscore": 136, "start": 69877, "annotation": "hypothetical_protein", "name": "U865_RS0106035", "evalue": 1.1e-30}], ["input|c11|3268861-3269761|-|ctg1_3247|", 21, {"end": 69794, "perc_ident": 97, "genecluster": "NZ_AYMM01000018_c3", "strand": "+", "locus_tag": "WP_000849316.1", "perc_coverage": 100.0, "blastscore": 585, "start": 68895, "annotation": "isomerase", "name": "U865_RS0106030", "evalue": 3.1e-165}], ["input|c11|3270481-3271984|-|ctg1_3249|", 23, {"end": 68611, "perc_ident": 96, "genecluster": "NZ_AYMM01000018_c3", "strand": "+", "locus_tag": "WP_080017696.1", "perc_coverage": 99.4, "blastscore": 975, "start": 67118, "annotation": "long-chain_fatty_acid--CoA_ligase", "name": "U865_RS0106020", "evalue": 2.3e-282}], ["input|c11|3272118-3272652|-|ctg1_3250|", 24, {"end": 67004, "perc_ident": 98, "genecluster": "NZ_AYMM01000018_c3", "strand": "+", "locus_tag": "WP_000855231.1", "perc_coverage": 100.0, "blastscore": 366, "start": 66471, "annotation": "flavodoxin_family_protein", "name": "U865_RS0106015", "evalue": 2.3e-99}], ["input|c11|3272776-3273100|+|ctg1_3251|", 25, {"end": 66346, "perc_ident": 92, "genecluster": "NZ_AYMM01000018_c3", "strand": "-", "locus_tag": "WP_001072981.1", "perc_coverage": 100.0, "blastscore": 210, "start": 66023, "annotation": "transcriptional_regulator", "name": "U865_RS0106010", "evalue": 1.3e-52}], ["input|c11|3276593-3276869|-|ctg1_3254|", 28, {"end": 65579, "perc_ident": 99, "genecluster": "NZ_AYMM01000018_c3", "strand": "+", "locus_tag": "WP_000660066.1", "perc_coverage": 100.0, "blastscore": 175, "start": 65304, "annotation": "ArsR_family_transcriptional_regulator", "name": "U865_RS0106000", "evalue": 3.8e-42}], ["input|c11|3277070-3280430|-|ctg1_3255|", 29, {"end": 65053, "perc_ident": 95, "genecluster": "NZ_AYMM01000018_c3", "strand": "+", "locus_tag": "WP_025117970.1", "perc_coverage": 99.64253798033958, "blastscore": 2130, "start": 61706, "annotation": "glycosyl_transferase_family_2", "name": "U865_RS0105995", "evalue": 0.0}], ["input|c11|3280622-3281912|-|ctg1_3256|", 30, {"end": 61501, "perc_ident": 97, "genecluster": "NZ_AYMM01000018_c3", "strand": "+", "locus_tag": "WP_025117969.1", "perc_coverage": 51.74825174825175, "blastscore": 420, "start": 60212, "annotation": "membrane_protein", "name": "U865_RS0105990", "evalue": 2.5e-115}], ["input|c11|3281901-3282624|-|ctg1_3257|", 31, {"end": 60222, "perc_ident": 99, "genecluster": "NZ_AYMM01000018_c3", "strand": "+", "locus_tag": "WP_002094101.1", "perc_coverage": 100.0, "blastscore": 461, "start": 59500, "annotation": "RNA_polymerase_sigma-I_factor", "name": "U865_RS0105985", "evalue": 5.4e-128}], ["input|c11|3283675-3284161|-|ctg1_3259|", 32, {"end": 54644, "perc_ident": 98, "genecluster": "NZ_AYMM01000018_c3", "strand": "+", "locus_tag": "WP_000801053.1", "perc_coverage": 98.75776397515527, "blastscore": 314, "start": 54165, "annotation": "hypothetical_protein", "name": "U865_RS0105950", "evalue": 9.3e-84}], ["input|c11|3284264-3285227|+|ctg1_3260|", 33, {"end": 54055, "perc_ident": 97, "genecluster": "NZ_AYMM01000018_c3", "strand": "-", "locus_tag": "WP_000755059.1", "perc_coverage": 100.0, "blastscore": 609, "start": 53093, "annotation": "HTH_domain-containing_protein", "name": "U865_RS0105945", "evalue": 1.6e-172}], ["input|c11|3285390-3286140|-|ctg1_3261|", 34, {"end": 52929, "perc_ident": 98, "genecluster": "NZ_AYMM01000018_c3", "strand": "+", "locus_tag": "WP_000837816.1", "perc_coverage": 100.0, "blastscore": 460, "start": 52180, "annotation": "ABC_transporter_permease", "name": "U865_RS0105940", "evalue": 1.2e-127}], ["input|c11|3286140-3286902|-|ctg1_3262|", 35, {"end": 52179, "perc_ident": 96, "genecluster": "NZ_AYMM01000018_c3", "strand": "+", "locus_tag": "WP_000017470.1", "perc_coverage": 100.0, "blastscore": 473, "start": 51418, "annotation": "glycosyl_transferase_family_8", "name": "U865_RS0105935", "evalue": 1.1e-131}], ["input|c11|3287057-3287399|-|ctg1_3263|", 36, {"end": 51247, "perc_ident": 99, "genecluster": "NZ_AYMM01000018_c3", "strand": "+", "locus_tag": "WP_000891986.1", "perc_coverage": 100.0, "blastscore": 222, "start": 50906, "annotation": "DUF1048_domain-containing_protein", "name": "U865_RS0105930", "evalue": 3.4e-56}], ["input|c11|3287474-3287795|-|ctg1_3264|", 37, {"end": 50830, "perc_ident": 99, "genecluster": "NZ_AYMM01000018_c3", "strand": "+", "locus_tag": "WP_000429488.1", "perc_coverage": 100.0, "blastscore": 214, "start": 50510, "annotation": "PadR_family_transcriptional_regulator", "name": "U865_RS0105925", "evalue": 5.1e-54}], ["input|c11|3288258-3289575|-|ctg1_3265|", 38, {"end": 50045, "perc_ident": 98, "genecluster": "NZ_AYMM01000018_c3", "strand": "+", "locus_tag": "WP_000415483.1", "perc_coverage": 100.0, "blastscore": 854, "start": 48729, "annotation": "condensation_protein", "name": "U865_RS0105920", "evalue": 4e-246}], ["input|c11|3290440-3291727|-|ctg1_3266|", 39, {"end": 47864, "perc_ident": 99, "genecluster": "NZ_AYMM01000018_c3", "strand": "+", "locus_tag": "WP_016512509.1", "perc_coverage": 100.0, "blastscore": 858, "start": 46578, "annotation": "hydroxylamine_reductase", "name": "U865_RS0105915", "evalue": 2.7e-247}], ["input|c11|3292265-3292370|+|ctg1_3267|", 40, {"end": 46041, "perc_ident": 100, "genecluster": "NZ_AYMM01000018_c3", "strand": "-", "locus_tag": "WP_000140972.1", "perc_coverage": 100.0, "blastscore": 58, "start": 45937, "annotation": "hypothetical_protein", "name": "U865_RS30635", "evalue": 1.9e-07}], ["input|c11|3292467-3292944|-|ctg1_3268|", 41, {"end": 45839, "perc_ident": 90, "genecluster": "NZ_AYMM01000018_c3", "strand": "+", "locus_tag": "WP_025117966.1", "perc_coverage": 100.0, "blastscore": 297, "start": 45066, "annotation": "BcII_family_subclass_B1_metallo-beta-lactamase", "name": "U865_RS0105905", "evalue": 6.8e-79}], ["input|c11|3293443-3293725|-|ctg1_3270|", 43, {"end": 44910, "perc_ident": 95, "genecluster": "NZ_AYMM01000018_c3", "strand": "+", "locus_tag": "WP_006929472.1", "perc_coverage": 100.0, "blastscore": 168, "start": 44629, "annotation": "hypothetical_protein", "name": "U865_RS0105900", "evalue": 2.8e-40}], ["input|c11|3293858-3294053|+|ctg1_3271|", 44, {"end": 44495, "perc_ident": 94, "genecluster": "NZ_AYMM01000018_c3", "strand": "-", "locus_tag": "WP_025117965.1", "perc_coverage": 100.0, "blastscore": 116, "start": 44301, "annotation": "hypothetical_protein", "name": "U865_RS0105895", "evalue": 8.7e-25}], ["input|c11|3294153-3295191|+|ctg1_3272|", 45, {"end": 44200, "perc_ident": 92, "genecluster": "NZ_AYMM01000018_c3", "strand": "-", "locus_tag": "WP_025117964.1", "perc_coverage": 100.0, "blastscore": 652, "start": 43163, "annotation": "penicillin-binding_protein", "name": "U865_RS0105890", "evalue": 3.1e-185}], ["input|c11|3295227-3295476|-|ctg1_3273|", 46, {"end": 43126, "perc_ident": 99, "genecluster": "NZ_AYMM01000018_c3", "strand": "+", "locus_tag": "WP_000666948.1", "perc_coverage": 100.0, "blastscore": 159, "start": 42878, "annotation": "hypothetical_protein", "name": "U865_RS0105885", "evalue": 1.5e-37}], ["input|c11|3295805-3296849|-|ctg1_3274|", 47, {"end": 42597, "perc_ident": 92, "genecluster": "NZ_AYMM01000018_c3", "strand": "+", "locus_tag": "WP_025117963.1", "perc_coverage": 100.0, "blastscore": 652, "start": 41554, "annotation": "oxidoreductase", "name": "U865_RS0105880", "evalue": 3.1e-185}], ["input|c11|3297043-3297403|-|ctg1_3275|", 48, {"end": 41403, "perc_ident": 92, "genecluster": "NZ_AYMM01000018_c3", "strand": "+", "locus_tag": "WP_025117962.1", "perc_coverage": 98.31932773109243, "blastscore": 229, "start": 41050, "annotation": "glyoxalase/bleomycin_resistance/extradiol_dioxygenase_family_protein", "name": "U865_RS0105875", "evalue": 2.2e-58}], ["input|c11|3297418-3298111|-|ctg1_3276|", 49, {"end": 41036, "perc_ident": 96, "genecluster": "NZ_AYMM01000018_c3", "strand": "+", "locus_tag": "WP_000754830.1", "perc_coverage": 100.0, "blastscore": 446, "start": 40344, "annotation": "transcriptional_regulator_YeiL", "name": "U865_RS0105870", "evalue": 2.2e-123}], ["input|c11|3298219-3298666|+|ctg1_3277|", 50, {"end": 40211, "perc_ident": 94, "genecluster": "NZ_AYMM01000018_c3", "strand": "-", "locus_tag": "WP_000282257.1", "perc_coverage": 94.5945945945946, "blastscore": 238, "start": 39789, "annotation": "EamA-like_transporter_family_protein", "name": "U865_RS0105865", "evalue": 6e-61}], ["input|c11|3298679-3299144|+|ctg1_3278|", 51, {"end": 39775, "perc_ident": 99, "genecluster": "NZ_AYMM01000018_c3", "strand": "-", "locus_tag": "WP_000965811.1", "perc_coverage": 100.0, "blastscore": 202, "start": 39311, "annotation": "EamA-like_transporter_family_protein", "name": "U865_RS0105860", "evalue": 2.9e-50}], ["input|c11|3299233-3299728|+|ctg1_3279|", 52, {"end": 39221, "perc_ident": 97, "genecluster": "NZ_AYMM01000018_c3", "strand": "-", "locus_tag": "WP_000901701.1", "perc_coverage": 100.0, "blastscore": 325, "start": 38727, "annotation": "hypothetical_protein", "name": "U865_RS0105855", "evalue": 3.1e-87}], ["input|c11|3299768-3300521|-|ctg1_3280|", 53, {"end": 38686, "perc_ident": 90, "genecluster": "NZ_AYMM01000018_c3", "strand": "+", "locus_tag": "WP_025117961.1", "perc_coverage": 100.0, "blastscore": 482, "start": 37934, "annotation": "N-acyl_homoserine_lactonase_family_protein", "name": "U865_RS0105850", "evalue": 2.3e-134}], ["input|c11|3300709-3301729|+|ctg1_3281|", 54, {"end": 37746, "perc_ident": 96, "genecluster": "NZ_AYMM01000018_c3", "strand": "-", "locus_tag": "WP_025117960.1", "perc_coverage": 100.0, "blastscore": 668, "start": 36727, "annotation": "zinc-binding_alcohol_dehydrogenase_family_protein", "name": "U865_RS0105845", "evalue": 5.3e-190}], ["input|c11|3301927-3303319|-|ctg1_3282|", 55, {"end": 36551, "perc_ident": 99, "genecluster": "NZ_AYMM01000018_c3", "strand": "+", "locus_tag": "WP_002000354.1", "perc_coverage": 100.0, "blastscore": 898, "start": 35133, "annotation": "amino_acid_permease", "name": "U865_RS0105840", "evalue": 4.3e-259}], ["input|c11|3303868-3305068|-|ctg1_3283|", 56, {"end": 34622, "perc_ident": 99, "genecluster": "NZ_AYMM01000018_c3", "strand": "+", "locus_tag": "WP_025117959.1", "perc_coverage": 100.0, "blastscore": 728, "start": 33423, "annotation": "Bcr/CflA_family_drug_resistance_efflux_transporter", "name": "U865_RS0105835", "evalue": 5.1e-208}], ["input|c11|3306088-3306313|-|ctg1_3285|", 58, {"end": 32443, "perc_ident": 97, "genecluster": "NZ_AYMM01000018_c3", "strand": "+", "locus_tag": "WP_000390469.1", "perc_coverage": 100.0, "blastscore": 129, "start": 32219, "annotation": "hypothetical_protein", "name": "U865_RS0105825", "evalue": 1.1e-28}], ["input|c11|3306631-3306910|-|ctg1_3286|", 59, {"end": 31900, "perc_ident": 96, "genecluster": "NZ_AYMM01000018_c3", "strand": "+", "locus_tag": "WP_000865000.1", "perc_coverage": 100.0, "blastscore": 166, "start": 31622, "annotation": "hypothetical_protein", "name": "U865_RS0105820", "evalue": 1.4e-39}], ["input|c11|3307724-3308468|+|ctg1_3287|", 60, {"end": 29643, "perc_ident": 98, "genecluster": "NZ_AYMM01000018_c3", "strand": "-", "locus_tag": "WP_000768026.1", "perc_coverage": 99.59514170040485, "blastscore": 482, "start": 28900, "annotation": "short-chain_dehydrogenase", "name": "U865_RS0105805", "evalue": 2.3e-134}]]}], [{"accession": "NZ_CP015250", "proteins": ["WP_069355985.1", "WP_000987464.1", "WP_069355986.1", "WP_000573532.1", "WP_002026091.1", "WP_000236189.1", "WP_078401046.1", "WP_000860831.1", "WP_000146276.1", "WP_069355987.1", "WP_069355988.1", "WP_000816339.1", "WP_000860820.1", "WP_053563925.1", "WP_069355989.1", "WP_069355990.1", "WP_029442875.1", "WP_053563921.1", "WP_069354853.1", "WP_069355991.1", "WP_053563919.1", "WP_000801654.1", "WP_069355992.1", "WP_078401561.1", "WP_074554932.1", "WP_001072958.1", "WP_002000334.1", "WP_000660066.1", "WP_069355993.1", "WP_069355994.1", "BTI247_RS17750", "WP_069355995.1", "WP_084746395.1", "BTI247_RS32265", "WP_082187995.1", "BTI247_RS32270", "WP_001036206.1", "WP_069355997.1", "WP_023522595.1", "WP_000837816.1", "WP_069355998.1", "WP_000891986.1", "WP_000429488.1", "WP_069355999.1", "WP_002094103.1", "WP_000140972.1", "WP_000742481.1", "BTI247_RS17825", "WP_001028130.1", "WP_000171773.1", "WP_000397724.1", "WP_000819660.1", "WP_000666948.1", "WP_069356000.1", "WP_000632403.1", "WP_000754830.1", "WP_075718545.1", "WP_000965811.1", "WP_053563902.1", "WP_000216591.1", "BTI247_RS32280", "WP_075718547.1", "WP_069356002.1", "WP_000570038.1", "WP_000390469.1", "WP_069356003.1", "BTI247_RS32285", "WP_000768022.1", "WP_000439480.1", "WP_000407046.1"], "cluster_label": "c8", "description": "Bacillus thuringiensis Bt18247, complete genome", "cluster_type": "nrps", "tags": ["BTI247_RS17610", "BTI247_RS17615", "BTI247_RS17620", "BTI247_RS17625", "BTI247_RS17630", "BTI247_RS17635", "BTI247_RS32255", "BTI247_RS17640", "BTI247_RS17645", "BTI247_RS17650", "BTI247_RS17655", "BTI247_RS17660", "BTI247_RS17665", "BTI247_RS17670", "BTI247_RS17675", "BTI247_RS17680", "BTI247_RS17685", "BTI247_RS17690", "BTI247_RS17695", "BTI247_RS17700", "BTI247_RS17705", "BTI247_RS17710", "BTI247_RS17715", "BTI247_RS17720", "BTI247_RS17725", "BTI247_RS17730", "BTI247_RS32260", "BTI247_RS17735", "BTI247_RS17740", "BTI247_RS17745", "BTI247_RS17750", "BTI247_RS17755", "BTI247_RS17760", "BTI247_RS32265", "BTI247_RS17765", "BTI247_RS32270", "BTI247_RS17775", "BTI247_RS17780", "BTI247_RS17785", "BTI247_RS17790", "BTI247_RS17795", "BTI247_RS17800", "BTI247_RS17805", "BTI247_RS17810", "BTI247_RS17815", "BTI247_RS32275", "BTI247_RS17820", "BTI247_RS17825", "BTI247_RS17830", "BTI247_RS17835", "BTI247_RS17840", "BTI247_RS17845", "BTI247_RS17850", "BTI247_RS17855", "BTI247_RS17860", "BTI247_RS17865", "BTI247_RS17870", "BTI247_RS17875", "BTI247_RS17880", "BTI247_RS17885", "BTI247_RS32280", "BTI247_RS17890", "BTI247_RS17895", "BTI247_RS17900", "BTI247_RS17905", "BTI247_RS17910", "BTI247_RS32285", "BTI247_RS17915", "BTI247_RS17920", "BTI247_RS17925"]}, {"synteny_score": 41, "blast_score": 22515.0, "core_gene_hits": 2, "core_bonus": 3, "hits": 51, "pairings": [["input|c11|3256961-3257546|-|ctg1_3231|", 5, {"end": 3475648, "perc_ident": 95, "genecluster": "NZ_CP015250_c8", "strand": "-", "locus_tag": "WP_069355985.1", "perc_coverage": 100.0, "blastscore": 376, "start": 3474959, "annotation": "DUF3888_domain-containing_protein", "name": "BTI247_RS17610", "evalue": 1.8e-102}], ["input|c11|3257618-3257954|-|ctg1_3232|", 6, {"end": 3476056, "perc_ident": 76, "genecluster": "NZ_CP015250_c8", "strand": "-", "locus_tag": "WP_000987464.1", "perc_coverage": 100.0, "blastscore": 165, "start": 3475721, "annotation": "IDEAL_domain-containing_protein", "name": "BTI247_RS17615", "evalue": 3.7e-39}], ["input|c11|3258079-3258493|-|ctg1_3233|", 7, {"end": 3476594, "perc_ident": 99, "genecluster": "NZ_CP015250_c8", "strand": "-", "locus_tag": "WP_069355986.1", "perc_coverage": 100.0, "blastscore": 279, "start": 3476181, "annotation": "Rrf2_family_transcriptional_regulator", "name": "BTI247_RS17620", "evalue": 1.7e-73}], ["input|c11|3258682-3258817|-|ctg1_3234|", 8, {"end": 3476918, "perc_ident": 100, "genecluster": "NZ_CP015250_c8", "strand": "-", "locus_tag": "WP_000573532.1", "perc_coverage": 100.0, "blastscore": 91, "start": 3476784, "annotation": "hypothetical_protein", "name": "BTI247_RS17625", "evalue": 2.7e-17}], ["input|c11|3258682-3258817|-|ctg1_3234|", 8, {"end": 3477199, "perc_ident": 91, "genecluster": "NZ_CP015250_c8", "strand": "-", "locus_tag": "WP_002026091.1", "perc_coverage": 95.45454545454545, "blastscore": 81, "start": 3477029, "annotation": "hypothetical_protein", "name": "BTI247_RS17630", "evalue": 2.1e-14}], ["input|c11|3258864-3259260|-|ctg1_3235|", 9, {"end": 3477606, "perc_ident": 95, "genecluster": "NZ_CP015250_c8", "strand": "-", "locus_tag": "WP_000236189.1", "perc_coverage": 100.0, "blastscore": 245, "start": 3477211, "annotation": "transcriptional_regulator_Spx", "name": "BTI247_RS17635", "evalue": 4.3e-63}], ["input|c11|3259881-3260226|+|ctg1_3236|", 10, {"end": 3478529, "perc_ident": 99, "genecluster": "NZ_CP015250_c8", "strand": "+", "locus_tag": "WP_000860831.1", "perc_coverage": 100.0, "blastscore": 231, "start": 3478185, "annotation": "transcriptional_regulator", "name": "BTI247_RS17640", "evalue": 4.3e-59}], ["input|c11|3259881-3260226|+|ctg1_3236|", 10, {"end": 3482946, "perc_ident": 86, "genecluster": "NZ_CP015250_c8", "strand": "-", "locus_tag": "WP_000860820.1", "perc_coverage": 100.0, "blastscore": 201, "start": 3482602, "annotation": "HxlR_family_transcriptional_regulator", "name": "BTI247_RS17665", "evalue": 6.2e-50}], ["input|c11|3259881-3260226|+|ctg1_3236|", 10, {"end": 3482410, "perc_ident": 75, "genecluster": "NZ_CP015250_c8", "strand": "-", "locus_tag": "WP_000816339.1", "perc_coverage": 85.08771929824562, "blastscore": 155, "start": 3482084, "annotation": "transcriptional_regulator", "name": "BTI247_RS17660", "evalue": 3e-36}], ["input|c11|3259881-3260226|+|ctg1_3236|", 10, {"end": 3495510, "perc_ident": 59, "genecluster": "NZ_CP015250_c8", "strand": "+", "locus_tag": "WP_001072958.1", "perc_coverage": 81.57894736842105, "blastscore": 121, "start": 3495187, "annotation": "transcriptional_regulator", "name": "BTI247_RS17730", "evalue": 6.3e-26}], ["input|c11|3260302-3261040|-|ctg1_3237|", 11, {"end": 3479319, "perc_ident": 99, "genecluster": "NZ_CP015250_c8", "strand": "-", "locus_tag": "WP_000146276.1", "perc_coverage": 100.0, "blastscore": 472, "start": 3478582, "annotation": "GntR_family_transcriptional_regulator", "name": "BTI247_RS17645", "evalue": 3.1e-131}], ["input|c11|3261072-3262134|-|ctg1_3238|", 12, {"end": 3480413, "perc_ident": 96, "genecluster": "NZ_CP015250_c8", "strand": "-", "locus_tag": "WP_069355987.1", "perc_coverage": 100.0, "blastscore": 711, "start": 3479352, "annotation": "oxidoreductase", "name": "BTI247_RS17650", "evalue": 5.7e-203}], ["input|c11|3262366-3262783|+|ctg1_3239|", 13, {"end": 3484867, "perc_ident": 96, "genecluster": "NZ_CP015250_c8", "strand": "+", "locus_tag": "WP_069355989.1", "perc_coverage": 100.0, "blastscore": 279, "start": 3484451, "annotation": "SRPBCC_family_protein", "name": "BTI247_RS17675", "evalue": 2.2e-73}], ["input|c11|3262943-3264320|-|ctg1_3240|", 14, {"end": 3486405, "perc_ident": 96, "genecluster": "NZ_CP015250_c8", "strand": "-", "locus_tag": "WP_069355990.1", "perc_coverage": 89.95633187772926, "blastscore": 789, "start": 3485029, "annotation": "collagenase", "name": "BTI247_RS17680", "evalue": 1.6e-226}], ["input|c11|3264687-3265254|-|ctg1_3241|", 15, {"end": 3487431, "perc_ident": 95, "genecluster": "NZ_CP015250_c8", "strand": "-", "locus_tag": "WP_029442875.1", "perc_coverage": 100.0, "blastscore": 371, "start": 3486865, "annotation": "esterase", "name": "BTI247_RS17685", "evalue": 7.5e-101}], ["input|c11|3265269-3266094|-|ctg1_3242|", 16, {"end": 3488271, "perc_ident": 96, "genecluster": "NZ_CP015250_c8", "strand": "-", "locus_tag": "WP_053563921.1", "perc_coverage": 100.0, "blastscore": 553, "start": 3487447, "annotation": "hypothetical_protein", "name": "BTI247_RS17690", "evalue": 1.2e-155}], ["input|c11|3266122-3266680|-|ctg1_3243|", 17, {"end": 3490424, "perc_ident": 98, "genecluster": "NZ_CP015250_c8", "strand": "-", "locus_tag": "WP_069355991.1", "perc_coverage": 95.67567567567568, "blastscore": 332, "start": 3489891, "annotation": "hypothetical_protein", "name": "BTI247_RS17700", "evalue": 2.9e-89}], ["input|c11|3266708-3267548|-|ctg1_3244|", 18, {"end": 3491291, "perc_ident": 94, "genecluster": "NZ_CP015250_c8", "strand": "-", "locus_tag": "WP_053563919.1", "perc_coverage": 100.0, "blastscore": 549, "start": 3490452, "annotation": "aminoglycoside_phosphotransferase", "name": "BTI247_RS17705", "evalue": 3e-154}], ["input|c11|3268568-3268778|+|ctg1_3246|", 20, {"end": 3491676, "perc_ident": 97, "genecluster": "NZ_CP015250_c8", "strand": "+", "locus_tag": "WP_000801654.1", "perc_coverage": 100.0, "blastscore": 134, "start": 3491467, "annotation": "hypothetical_protein", "name": "BTI247_RS17710", "evalue": 3.3e-30}], ["input|c11|3268861-3269761|-|ctg1_3247|", 21, {"end": 3492609, "perc_ident": 96, "genecluster": "NZ_CP015250_c8", "strand": "-", "locus_tag": "WP_069355992.1", "perc_coverage": 100.0, "blastscore": 581, "start": 3491710, "annotation": "isomerase", "name": "BTI247_RS17715", "evalue": 5.8e-164}], ["input|c11|3270481-3271984|-|ctg1_3249|", 23, {"end": 3494385, "perc_ident": 96, "genecluster": "NZ_CP015250_c8", "strand": "-", "locus_tag": "WP_078401561.1", "perc_coverage": 99.4, "blastscore": 967, "start": 3492892, "annotation": "long-chain_fatty_acid--CoA_ligase", "name": "BTI247_RS17720", "evalue": 4.8e-280}], ["input|c11|3272118-3272652|-|ctg1_3250|", 24, {"end": 3495065, "perc_ident": 96, "genecluster": "NZ_CP015250_c8", "strand": "-", "locus_tag": "WP_074554932.1", "perc_coverage": 100.0, "blastscore": 359, "start": 3494529, "annotation": "flavodoxin_family_protein", "name": "BTI247_RS17725", "evalue": 2.1e-97}], ["input|c11|3272776-3273100|+|ctg1_3251|", 25, {"end": 3495510, "perc_ident": 93, "genecluster": "NZ_CP015250_c8", "strand": "+", "locus_tag": "WP_001072958.1", "perc_coverage": 100.0, "blastscore": 211, "start": 3495187, "annotation": "transcriptional_regulator", "name": "BTI247_RS17730", "evalue": 4.3e-53}], ["input|c11|3272776-3273100|+|ctg1_3251|", 25, {"end": 3478529, "perc_ident": 61, "genecluster": "NZ_CP015250_c8", "strand": "+", "locus_tag": "WP_000860831.1", "perc_coverage": 86.91588785046729, "blastscore": 126, "start": 3478185, "annotation": "transcriptional_regulator", "name": "BTI247_RS17640", "evalue": 1.4e-27}], ["input|c11|3272776-3273100|+|ctg1_3251|", 25, {"end": 3482946, "perc_ident": 59, "genecluster": "NZ_CP015250_c8", "strand": "-", "locus_tag": "WP_000860820.1", "perc_coverage": 86.91588785046729, "blastscore": 121, "start": 3482602, "annotation": "HxlR_family_transcriptional_regulator", "name": "BTI247_RS17665", "evalue": 5.9e-26}], ["input|c11|3272776-3273100|+|ctg1_3251|", 25, {"end": 3482410, "perc_ident": 54, "genecluster": "NZ_CP015250_c8", "strand": "-", "locus_tag": "WP_000816339.1", "perc_coverage": 85.04672897196261, "blastscore": 114, "start": 3482084, "annotation": "transcriptional_regulator", "name": "BTI247_RS17660", "evalue": 7.2e-24}], ["input|c11|3276593-3276869|-|ctg1_3254|", 28, {"end": 3496229, "perc_ident": 99, "genecluster": "NZ_CP015250_c8", "strand": "-", "locus_tag": "WP_000660066.1", "perc_coverage": 100.0, "blastscore": 175, "start": 3495954, "annotation": "ArsR_family_transcriptional_regulator", "name": "BTI247_RS17735", "evalue": 3.8e-42}], ["input|c11|3277070-3280430|-|ctg1_3255|", 29, {"end": 3499827, "perc_ident": 96, "genecluster": "NZ_CP015250_c8", "strand": "-", "locus_tag": "WP_069355993.1", "perc_coverage": 99.64253798033958, "blastscore": 2147, "start": 3496480, "annotation": "glycosyl_transferase_family_2", "name": "BTI247_RS17740", "evalue": 0.0}], ["input|c11|3280622-3281912|-|ctg1_3256|", 30, {"end": 3501369, "perc_ident": 98, "genecluster": "NZ_CP015250_c8", "strand": "-", "locus_tag": "WP_069355994.1", "perc_coverage": 51.74825174825175, "blastscore": 420, "start": 3500032, "annotation": "hypothetical_protein", "name": "BTI247_RS17745", "evalue": 1.9e-115}], ["input|c11|3281901-3282624|-|ctg1_3257|", 31, {"end": 3502077, "perc_ident": 99, "genecluster": "NZ_CP015250_c8", "strand": "-", "locus_tag": "BTI247_RS17750", "perc_coverage": 95.0, "blastscore": 430, "start": 3501359, "annotation": "RNA_polymerase_sigma-I_factor", "name": "BTI247_RS17750", "evalue": 1e-118}], ["input|c11|3283675-3284161|-|ctg1_3259|", 32, {"end": 3507414, "perc_ident": 99, "genecluster": "NZ_CP015250_c8", "strand": "-", "locus_tag": "WP_069355997.1", "perc_coverage": 98.75776397515527, "blastscore": 319, "start": 3506935, "annotation": "transcriptional_regulator", "name": "BTI247_RS17780", "evalue": 2.9e-85}], ["input|c11|3284264-3285227|+|ctg1_3260|", 33, {"end": 3508487, "perc_ident": 98, "genecluster": "NZ_CP015250_c8", "strand": "+", "locus_tag": "WP_023522595.1", "perc_coverage": 100.0, "blastscore": 618, "start": 3507525, "annotation": "HTH_domain-containing_protein", "name": "BTI247_RS17785", "evalue": 6e-175}], ["input|c11|3285390-3286140|-|ctg1_3261|", 34, {"end": 3509400, "perc_ident": 98, "genecluster": "NZ_CP015250_c8", "strand": "-", "locus_tag": "WP_000837816.1", "perc_coverage": 100.0, "blastscore": 460, "start": 3508651, "annotation": "ABC_transporter_permease", "name": "BTI247_RS17790", "evalue": 1.2e-127}], ["input|c11|3286140-3286902|-|ctg1_3262|", 35, {"end": 3510162, "perc_ident": 97, "genecluster": "NZ_CP015250_c8", "strand": "-", "locus_tag": "WP_069355998.1", "perc_coverage": 100.0, "blastscore": 477, "start": 3509401, "annotation": "ABC_transporter_ATP-binding_protein", "name": "BTI247_RS17795", "evalue": 7.6e-133}], ["input|c11|3287057-3287399|-|ctg1_3263|", 36, {"end": 3510674, "perc_ident": 99, "genecluster": "NZ_CP015250_c8", "strand": "-", "locus_tag": "WP_000891986.1", "perc_coverage": 100.0, "blastscore": 222, "start": 3510333, "annotation": "DUF1048_domain-containing_protein", "name": "BTI247_RS17800", "evalue": 3.4e-56}], ["input|c11|3287474-3287795|-|ctg1_3264|", 37, {"end": 3511070, "perc_ident": 99, "genecluster": "NZ_CP015250_c8", "strand": "-", "locus_tag": "WP_000429488.1", "perc_coverage": 100.0, "blastscore": 214, "start": 3510750, "annotation": "PadR_family_transcriptional_regulator", "name": "BTI247_RS17805", "evalue": 5.1e-54}], ["input|c11|3288258-3289575|-|ctg1_3265|", 38, {"end": 3512849, "perc_ident": 98, "genecluster": "NZ_CP015250_c8", "strand": "-", "locus_tag": "WP_069355999.1", "perc_coverage": 100.0, "blastscore": 851, "start": 3511533, "annotation": "condensation_protein", "name": "BTI247_RS17810", "evalue": 3.4e-245}], ["input|c11|3290440-3291727|-|ctg1_3266|", 39, {"end": 3514989, "perc_ident": 99, "genecluster": "NZ_CP015250_c8", "strand": "-", "locus_tag": "WP_002094103.1", "perc_coverage": 100.0, "blastscore": 860, "start": 3513703, "annotation": "hydroxylamine_reductase", "name": "BTI247_RS17815", "evalue": 7.1e-248}], ["input|c11|3292265-3292370|+|ctg1_3267|", 40, {"end": 3515593, "perc_ident": 100, "genecluster": "NZ_CP015250_c8", "strand": "+", "locus_tag": "WP_000140972.1", "perc_coverage": 100.0, "blastscore": 58, "start": 3515489, "annotation": "hypothetical_protein", "name": "BTI247_RS32275", "evalue": 1.9e-07}], ["input|c11|3292467-3292944|-|ctg1_3268|", 41, {"end": 3516464, "perc_ident": 94, "genecluster": "NZ_CP015250_c8", "strand": "-", "locus_tag": "WP_000742481.1", "perc_coverage": 100.0, "blastscore": 306, "start": 3515691, "annotation": "BcII_family_subclass_B1_metallo-beta-lactamase", "name": "BTI247_RS17820", "evalue": 1.5e-81}], ["input|c11|3293124-3293415|+|ctg1_3269|", 42, {"end": 3518068, "perc_ident": 89, "genecluster": "NZ_CP015250_c8", "strand": "+", "locus_tag": "WP_000171773.1", "perc_coverage": 100.0, "blastscore": 155, "start": 3517778, "annotation": "DUF3784_domain-containing_protein", "name": "BTI247_RS17835", "evalue": 3.3e-36}], ["input|c11|3293443-3293725|-|ctg1_3270|", 43, {"end": 3518378, "perc_ident": 96, "genecluster": "NZ_CP015250_c8", "strand": "-", "locus_tag": "WP_000397724.1", "perc_coverage": 100.0, "blastscore": 169, "start": 3518097, "annotation": "hypothetical_protein", "name": "BTI247_RS17840", "evalue": 2.1e-40}], ["input|c11|3293858-3294053|+|ctg1_3271|", 44, {"end": 3518706, "perc_ident": 97, "genecluster": "NZ_CP015250_c8", "strand": "+", "locus_tag": "WP_000819660.1", "perc_coverage": 100.0, "blastscore": 122, "start": 3518512, "annotation": "hypothetical_protein", "name": "BTI247_RS17845", "evalue": 2.1e-26}], ["input|c11|3295227-3295476|-|ctg1_3273|", 46, {"end": 3519043, "perc_ident": 99, "genecluster": "NZ_CP015250_c8", "strand": "-", "locus_tag": "WP_000666948.1", "perc_coverage": 100.0, "blastscore": 159, "start": 3518795, "annotation": "hypothetical_protein", "name": "BTI247_RS17850", "evalue": 1.5e-37}], ["input|c11|3295805-3296849|-|ctg1_3274|", 47, {"end": 3520367, "perc_ident": 92, "genecluster": "NZ_CP015250_c8", "strand": "-", "locus_tag": "WP_069356000.1", "perc_coverage": 100.0, "blastscore": 644, "start": 3519324, "annotation": "oxidoreductase", "name": "BTI247_RS17855", "evalue": 8.4e-183}], ["input|c11|3297043-3297403|-|ctg1_3275|", 48, {"end": 3520871, "perc_ident": 93, "genecluster": "NZ_CP015250_c8", "strand": "-", "locus_tag": "WP_000632403.1", "perc_coverage": 98.31932773109243, "blastscore": 233, "start": 3520518, "annotation": "glyoxalase/bleomycin_resistance/extradiol_dioxygenase_family_protein", "name": "BTI247_RS17860", "evalue": 1.5e-59}], ["input|c11|3297418-3298111|-|ctg1_3276|", 49, {"end": 3521577, "perc_ident": 96, "genecluster": "NZ_CP015250_c8", "strand": "-", "locus_tag": "WP_000754830.1", "perc_coverage": 100.0, "blastscore": 446, "start": 3520885, "annotation": "transcriptional_regulator_YeiL", "name": "BTI247_RS17865", "evalue": 2.2e-123}], ["input|c11|3298219-3298666|+|ctg1_3277|", 50, {"end": 3522132, "perc_ident": 94, "genecluster": "NZ_CP015250_c8", "strand": "+", "locus_tag": "WP_075718545.1", "perc_coverage": 94.5945945945946, "blastscore": 243, "start": 3521710, "annotation": "EamA-like_transporter_family_protein", "name": "BTI247_RS17870", "evalue": 1.1e-62}], ["input|c11|3298679-3299144|+|ctg1_3278|", 51, {"end": 3522610, "perc_ident": 99, "genecluster": "NZ_CP015250_c8", "strand": "+", "locus_tag": "WP_000965811.1", "perc_coverage": 100.0, "blastscore": 202, "start": 3522146, "annotation": "EamA-like_transporter_family_protein", "name": "BTI247_RS17875", "evalue": 2.9e-50}], ["input|c11|3299233-3299728|+|ctg1_3279|", 52, {"end": 3523194, "perc_ident": 96, "genecluster": "NZ_CP015250_c8", "strand": "+", "locus_tag": "WP_053563902.1", "perc_coverage": 100.0, "blastscore": 324, "start": 3522700, "annotation": "hypothetical_protein", "name": "BTI247_RS17880", "evalue": 5.4e-87}], ["input|c11|3299768-3300521|-|ctg1_3280|", 53, {"end": 3523987, "perc_ident": 94, "genecluster": "NZ_CP015250_c8", "strand": "-", "locus_tag": "WP_000216591.1", "perc_coverage": 100.0, "blastscore": 498, "start": 3523235, "annotation": "N-acyl_homoserine_lactonase_family_protein", "name": "BTI247_RS17885", "evalue": 3.2e-139}], ["input|c11|3301927-3303319|-|ctg1_3282|", 55, {"end": 3525807, "perc_ident": 100, "genecluster": "NZ_CP015250_c8", "strand": "-", "locus_tag": "WP_075718547.1", "perc_coverage": 100.0, "blastscore": 899, "start": 3524389, "annotation": "amino_acid_permease", "name": "BTI247_RS17890", "evalue": 1.1e-259}], ["input|c11|3303868-3305068|-|ctg1_3283|", 56, {"end": 3527517, "perc_ident": 95, "genecluster": "NZ_CP015250_c8", "strand": "-", "locus_tag": "WP_069356002.1", "perc_coverage": 100.0, "blastscore": 713, "start": 3526318, "annotation": "MFS_transporter", "name": "BTI247_RS17895", "evalue": 1.3e-203}], ["input|c11|3305449-3306022|+|ctg1_3284|", 57, {"end": 3528481, "perc_ident": 94, "genecluster": "NZ_CP015250_c8", "strand": "+", "locus_tag": "WP_000570038.1", "perc_coverage": 100.0, "blastscore": 311, "start": 3527915, "annotation": "hypothetical_protein", "name": "BTI247_RS17900", "evalue": 7.1e-83}], ["input|c11|3306088-3306313|-|ctg1_3285|", 58, {"end": 3528749, "perc_ident": 97, "genecluster": "NZ_CP015250_c8", "strand": "-", "locus_tag": "WP_000390469.1", "perc_coverage": 100.0, "blastscore": 129, "start": 3528525, "annotation": "hypothetical_protein", "name": "BTI247_RS17905", "evalue": 1.1e-28}], ["input|c11|3306631-3306910|-|ctg1_3286|", 59, {"end": 3529338, "perc_ident": 94, "genecluster": "NZ_CP015250_c8", "strand": "-", "locus_tag": "WP_069356003.1", "perc_coverage": 100.0, "blastscore": 163, "start": 3529060, "annotation": "hypothetical_protein", "name": "BTI247_RS17910", "evalue": 1.2e-38}], ["input|c11|3307724-3308468|+|ctg1_3287|", 60, {"end": 3530781, "perc_ident": 99, "genecluster": "NZ_CP015250_c8", "strand": "+", "locus_tag": "WP_000768022.1", "perc_coverage": 99.59514170040485, "blastscore": 484, "start": 3530038, "annotation": "3-oxoacyl-ACP_reductase", "name": "BTI247_RS17915", "evalue": 8e-135}], ["input|c11|3308578-3309241|-|ctg1_3288|", 61, {"end": 3531556, "perc_ident": 100, "genecluster": "NZ_CP015250_c8", "strand": "-", "locus_tag": "WP_000439480.1", "perc_coverage": 100.0, "blastscore": 450, "start": 3530894, "annotation": "bacillithiol_biosynthesis_deacetylase_BshB2", "name": "BTI247_RS17920", "evalue": 1.1e-124}]]}], [{"accession": "NZ_AYSM01000019", "proteins": ["WP_029442868.1", "WP_000987464.1", "WP_001083465.1", "WP_000573532.1", "WP_016080851.1", "V521_RS28010", "WP_016080850.1", "WP_016080849.1", "WP_029442870.1", "WP_042969006.1", "WP_029442872.1", "WP_000860820.1", "WP_029442873.1", "WP_016080843.1", "WP_029442874.1", "WP_029442875.1", "WP_029442876.1", "WP_001099745.1", "WP_029442877.1", "WP_029442878.1", "WP_001992924.1", "WP_029442879.1", "WP_080681827.1", "WP_029442881.1", "WP_029442882.1", "WP_080681835.1", "WP_080117141.1", "WP_016080831.1", "WP_080681836.1", "WP_000485077.1", "V521_RS26515", "WP_002082432.1", "WP_029442884.1", "WP_080681837.1", "WP_023522591.1", "WP_080681828.1", "WP_000900355.1", "WP_001036208.1", "WP_003309742.1", "WP_029442887.1", "WP_029442888.1", "WP_029442889.1", "WP_000891986.1", "WP_000429488.1", "WP_029442890.1", "WP_029442891.1", "WP_000140972.1", "WP_029442892.1", "WP_029442893.1", "WP_029442894.1", "WP_000171769.1", "WP_000397728.1", "WP_016080811.1", "WP_029442895.1", "WP_000666947.1", "WP_029442896.1", "WP_029442897.1", "WP_016080807.1", "V521_RS26520", "WP_000965812.1", "WP_029442898.1", "WP_029442899.1", "V521_RS28030", "WP_075718547.1", "WP_029442900.1", "WP_029442901.1", "WP_000390462.1", "WP_029442902.1", "V521_RS28035", "WP_000768018.1"], "cluster_label": "c6", "description": "Bacillus thuringiensis JM-Mgvxx-63 Cont19, whole genome shotgun sequence", "cluster_type": "nrps", "tags": ["V521_RS0114885", "V521_RS0114890", "V521_RS0114895", "V521_RS0114900", "V521_RS0114905", "V521_RS28010", "V521_RS0114915", "V521_RS0114920", "V521_RS0114925", "V521_RS0114930", "V521_RS0114935", "V521_RS0114940", "V521_RS0114945", "V521_RS0114950", "V521_RS0114955", "V521_RS0114960", "V521_RS0114965", "V521_RS0114970", "V521_RS0114975", "V521_RS0114980", "V521_RS0114985", "V521_RS0114990", "V521_RS0114995", "V521_RS0115000", "V521_RS0115005", "V521_RS0115010", "V521_RS0115015", "V521_RS0115020", "V521_RS28015", "V521_RS0115030", "V521_RS26515", "V521_RS0115040", "V521_RS0115045", "V521_RS0115050", "V521_RS28020", "V521_RS0115055", "V521_RS0115060", "V521_RS0115065", "V521_RS0115070", "V521_RS0115075", "V521_RS0115080", "V521_RS0115085", "V521_RS0115090", "V521_RS0115095", "V521_RS0115100", "V521_RS0115105", "V521_RS28025", "V521_RS0115115", "V521_RS0115120", "V521_RS0115125", "V521_RS0115130", "V521_RS0115135", "V521_RS0115140", "V521_RS0115145", "V521_RS0115150", "V521_RS0115155", "V521_RS0115160", "V521_RS0115165", "V521_RS26520", "V521_RS0115175", "V521_RS0115180", "V521_RS0115185", "V521_RS28030", "V521_RS0115190", "V521_RS0115195", "V521_RS0115200", "V521_RS0115205", "V521_RS0115210", "V521_RS28035", "V521_RS0115215"]}, {"synteny_score": 41, "blast_score": 20981.0, "core_gene_hits": 2, "core_bonus": 3, "hits": 51, "pairings": [["input|c11|3256961-3257546|-|ctg1_3231|", 5, {"end": 27492, "perc_ident": 95, "genecluster": "NZ_AYSM01000019_c6", "strand": "-", "locus_tag": "WP_029442868.1", "perc_coverage": 100.0, "blastscore": 375, "start": 26803, "annotation": "DUF3888_domain-containing_protein", "name": "V521_RS0114885", "evalue": 3.1e-102}], ["input|c11|3257618-3257954|-|ctg1_3232|", 6, {"end": 27900, "perc_ident": 76, "genecluster": "NZ_AYSM01000019_c6", "strand": "-", "locus_tag": "WP_000987464.1", "perc_coverage": 100.0, "blastscore": 165, "start": 27565, "annotation": "IDEAL_domain-containing_protein", "name": "V521_RS0114890", "evalue": 3.7e-39}], ["input|c11|3258079-3258493|-|ctg1_3233|", 7, {"end": 28438, "perc_ident": 98, "genecluster": "NZ_AYSM01000019_c6", "strand": "-", "locus_tag": "WP_001083465.1", "perc_coverage": 100.0, "blastscore": 276, "start": 28025, "annotation": "Rrf2_family_transcriptional_regulator", "name": "V521_RS0114895", "evalue": 1.4e-72}], ["input|c11|3258682-3258817|-|ctg1_3234|", 8, {"end": 28763, "perc_ident": 100, "genecluster": "NZ_AYSM01000019_c6", "strand": "-", "locus_tag": "WP_000573532.1", "perc_coverage": 100.0, "blastscore": 91, "start": 28629, "annotation": "hypothetical_protein", "name": "V521_RS0114900", "evalue": 2.7e-17}], ["input|c11|3258864-3259260|-|ctg1_3235|", 9, {"end": 29207, "perc_ident": 95, "genecluster": "NZ_AYSM01000019_c6", "strand": "-", "locus_tag": "WP_016080851.1", "perc_coverage": 100.0, "blastscore": 242, "start": 28812, "annotation": "transcriptional_regulator_Spx", "name": "V521_RS0114905", "evalue": 2.1e-62}], ["input|c11|3259881-3260226|+|ctg1_3236|", 10, {"end": 30021, "perc_ident": 96, "genecluster": "NZ_AYSM01000019_c6", "strand": "+", "locus_tag": "WP_016080850.1", "perc_coverage": 100.0, "blastscore": 224, "start": 29677, "annotation": "transcriptional_regulator", "name": "V521_RS0114915", "evalue": 6.9e-57}], ["input|c11|3259881-3260226|+|ctg1_3236|", 10, {"end": 34457, "perc_ident": 86, "genecluster": "NZ_AYSM01000019_c6", "strand": "-", "locus_tag": "WP_000860820.1", "perc_coverage": 100.0, "blastscore": 201, "start": 34113, "annotation": "HxlR_family_transcriptional_regulator", "name": "V521_RS0114940", "evalue": 6.2e-50}], ["input|c11|3259881-3260226|+|ctg1_3236|", 10, {"end": 33921, "perc_ident": 74, "genecluster": "NZ_AYSM01000019_c6", "strand": "-", "locus_tag": "WP_029442872.1", "perc_coverage": 85.08771929824562, "blastscore": 153, "start": 33595, "annotation": "transcriptional_regulator", "name": "V521_RS0114935", "evalue": 1.5e-35}], ["input|c11|3259881-3260226|+|ctg1_3236|", 10, {"end": 48459, "perc_ident": 60, "genecluster": "NZ_AYSM01000019_c6", "strand": "+", "locus_tag": "WP_016080831.1", "perc_coverage": 83.33333333333334, "blastscore": 124, "start": 48136, "annotation": "transcriptional_regulator", "name": "V521_RS0115020", "evalue": 9.7e-27}], ["input|c11|3260302-3261040|-|ctg1_3237|", 11, {"end": 30828, "perc_ident": 99, "genecluster": "NZ_AYSM01000019_c6", "strand": "-", "locus_tag": "WP_016080849.1", "perc_coverage": 97.95918367346938, "blastscore": 462, "start": 30100, "annotation": "GntR_family_transcriptional_regulator", "name": "V521_RS0114920", "evalue": 4.2e-128}], ["input|c11|3261072-3262134|-|ctg1_3238|", 12, {"end": 31922, "perc_ident": 96, "genecluster": "NZ_AYSM01000019_c6", "strand": "-", "locus_tag": "WP_029442870.1", "perc_coverage": 100.0, "blastscore": 708, "start": 30861, "annotation": "oxidoreductase", "name": "V521_RS0114925", "evalue": 2.8e-202}], ["input|c11|3262366-3262783|+|ctg1_3239|", 13, {"end": 36337, "perc_ident": 96, "genecluster": "NZ_AYSM01000019_c6", "strand": "+", "locus_tag": "WP_016080843.1", "perc_coverage": 100.0, "blastscore": 280, "start": 35921, "annotation": "SRPBCC_family_protein", "name": "V521_RS0114950", "evalue": 1.3e-73}], ["input|c11|3262943-3264320|-|ctg1_3240|", 14, {"end": 37873, "perc_ident": 97, "genecluster": "NZ_AYSM01000019_c6", "strand": "-", "locus_tag": "WP_029442874.1", "perc_coverage": 90.61135371179039, "blastscore": 804, "start": 36497, "annotation": "collagenase", "name": "V521_RS0114955", "evalue": 4.9e-231}], ["input|c11|3264687-3265254|-|ctg1_3241|", 15, {"end": 38899, "perc_ident": 95, "genecluster": "NZ_AYSM01000019_c6", "strand": "-", "locus_tag": "WP_029442875.1", "perc_coverage": 100.0, "blastscore": 371, "start": 38333, "annotation": "esterase", "name": "V521_RS0114960", "evalue": 7.5e-101}], ["input|c11|3265269-3266094|-|ctg1_3242|", 16, {"end": 39739, "perc_ident": 96, "genecluster": "NZ_AYSM01000019_c6", "strand": "-", "locus_tag": "WP_029442876.1", "perc_coverage": 100.0, "blastscore": 555, "start": 38915, "annotation": "hypothetical_protein", "name": "V521_RS0114965", "evalue": 4.1e-156}], ["input|c11|3266122-3266680|-|ctg1_3243|", 17, {"end": 40325, "perc_ident": 99, "genecluster": "NZ_AYSM01000019_c6", "strand": "-", "locus_tag": "WP_001099745.1", "perc_coverage": 100.0, "blastscore": 350, "start": 39768, "annotation": "hypothetical_protein", "name": "V521_RS0114970", "evalue": 1.3e-94}], ["input|c11|3266708-3267548|-|ctg1_3244|", 18, {"end": 41192, "perc_ident": 92, "genecluster": "NZ_AYSM01000019_c6", "strand": "-", "locus_tag": "WP_029442877.1", "perc_coverage": 100.0, "blastscore": 542, "start": 40353, "annotation": "aminoglycoside_phosphotransferase", "name": "V521_RS0114975", "evalue": 2.1e-152}], ["input|c11|3267735-3268485|-|ctg1_3245|", 19, {"end": 42107, "perc_ident": 97, "genecluster": "NZ_AYSM01000019_c6", "strand": "-", "locus_tag": "WP_029442878.1", "perc_coverage": 100.0, "blastscore": 501, "start": 41358, "annotation": "SMS_protein", "name": "V521_RS0114980", "evalue": 4.9e-140}], ["input|c11|3268568-3268778|+|ctg1_3246|", 20, {"end": 42400, "perc_ident": 94, "genecluster": "NZ_AYSM01000019_c6", "strand": "+", "locus_tag": "WP_001992924.1", "perc_coverage": 100.0, "blastscore": 132, "start": 42191, "annotation": "hypothetical_protein", "name": "V521_RS0114985", "evalue": 1.6e-29}], ["input|c11|3268861-3269761|-|ctg1_3247|", 21, {"end": 43333, "perc_ident": 96, "genecluster": "NZ_AYSM01000019_c6", "strand": "-", "locus_tag": "WP_029442879.1", "perc_coverage": 100.0, "blastscore": 580, "start": 42434, "annotation": "isomerase", "name": "V521_RS0114990", "evalue": 9.9e-164}], ["input|c11|3269773-3270337|-|ctg1_3248|", 22, {"end": 44728, "perc_ident": 92, "genecluster": "NZ_AYSM01000019_c6", "strand": "-", "locus_tag": "WP_029442881.1", "perc_coverage": 99.46524064171123, "blastscore": 368, "start": 44165, "annotation": "N-acetyltransferase", "name": "V521_RS0115000", "evalue": 4.8e-100}], ["input|c11|3270481-3271984|-|ctg1_3249|", 23, {"end": 47334, "perc_ident": 96, "genecluster": "NZ_AYSM01000019_c6", "strand": "-", "locus_tag": "WP_080681835.1", "perc_coverage": 99.4, "blastscore": 972, "start": 45841, "annotation": "long-chain_fatty_acid--CoA_ligase", "name": "V521_RS0115010", "evalue": 2.5e-281}], ["input|c11|3272118-3272652|-|ctg1_3250|", 24, {"end": 48014, "perc_ident": 96, "genecluster": "NZ_AYSM01000019_c6", "strand": "-", "locus_tag": "WP_080117141.1", "perc_coverage": 100.0, "blastscore": 359, "start": 47478, "annotation": "flavodoxin_family_protein", "name": "V521_RS0115015", "evalue": 2.1e-97}], ["input|c11|3272776-3273100|+|ctg1_3251|", 25, {"end": 48459, "perc_ident": 91, "genecluster": "NZ_AYSM01000019_c6", "strand": "+", "locus_tag": "WP_016080831.1", "perc_coverage": 100.0, "blastscore": 208, "start": 48136, "annotation": "transcriptional_regulator", "name": "V521_RS0115020", "evalue": 2.8e-52}], ["input|c11|3272776-3273100|+|ctg1_3251|", 25, {"end": 30021, "perc_ident": 61, "genecluster": "NZ_AYSM01000019_c6", "strand": "+", "locus_tag": "WP_016080850.1", "perc_coverage": 86.91588785046729, "blastscore": 128, "start": 29677, "annotation": "transcriptional_regulator", "name": "V521_RS0114915", "evalue": 6.3e-28}], ["input|c11|3272776-3273100|+|ctg1_3251|", 25, {"end": 34457, "perc_ident": 59, "genecluster": "NZ_AYSM01000019_c6", "strand": "-", "locus_tag": "WP_000860820.1", "perc_coverage": 86.91588785046729, "blastscore": 121, "start": 34113, "annotation": "HxlR_family_transcriptional_regulator", "name": "V521_RS0114940", "evalue": 5.9e-26}], ["input|c11|3272776-3273100|+|ctg1_3251|", 25, {"end": 33921, "perc_ident": 55, "genecluster": "NZ_AYSM01000019_c6", "strand": "-", "locus_tag": "WP_029442872.1", "perc_coverage": 85.04672897196261, "blastscore": 116, "start": 33595, "annotation": "transcriptional_regulator", "name": "V521_RS0114935", "evalue": 1.4e-24}], ["input|c11|3276593-3276869|-|ctg1_3254|", 28, {"end": 49160, "perc_ident": 100, "genecluster": "NZ_AYSM01000019_c6", "strand": "-", "locus_tag": "WP_000485077.1", "perc_coverage": 93.4065934065934, "blastscore": 165, "start": 48903, "annotation": "ArsR_family_transcriptional_regulator", "name": "V521_RS0115030", "evalue": 3e-39}], ["input|c11|3280622-3281912|-|ctg1_3256|", 30, {"end": 50553, "perc_ident": 97, "genecluster": "NZ_AYSM01000019_c6", "strand": "-", "locus_tag": "V521_RS26515", "perc_coverage": 51.74825174825175, "blastscore": 417, "start": 49407, "annotation": "hypothetical_protein", "name": "V521_RS26515", "evalue": 2.1e-114}], ["input|c11|3281901-3282624|-|ctg1_3257|", 31, {"end": 51265, "perc_ident": 100, "genecluster": "NZ_AYSM01000019_c6", "strand": "-", "locus_tag": "WP_002082432.1", "perc_coverage": 100.0, "blastscore": 462, "start": 50543, "annotation": "RNA_polymerase_sigma-I_factor", "name": "V521_RS0115040", "evalue": 4.1e-128}], ["input|c11|3283675-3284161|-|ctg1_3259|", 32, {"end": 56599, "perc_ident": 100, "genecluster": "NZ_AYSM01000019_c6", "strand": "-", "locus_tag": "WP_003309742.1", "perc_coverage": 98.75776397515527, "blastscore": 320, "start": 56120, "annotation": "transcriptional_regulator", "name": "V521_RS0115070", "evalue": 1.3e-85}], ["input|c11|3284264-3285227|+|ctg1_3260|", 33, {"end": 57671, "perc_ident": 96, "genecluster": "NZ_AYSM01000019_c6", "strand": "+", "locus_tag": "WP_029442887.1", "perc_coverage": 100.0, "blastscore": 603, "start": 56709, "annotation": "HTH_domain-containing_protein", "name": "V521_RS0115075", "evalue": 1.2e-170}], ["input|c11|3285390-3286140|-|ctg1_3261|", 34, {"end": 58584, "perc_ident": 96, "genecluster": "NZ_AYSM01000019_c6", "strand": "-", "locus_tag": "WP_029442888.1", "perc_coverage": 100.0, "blastscore": 449, "start": 57835, "annotation": "ABC_transporter_permease", "name": "V521_RS0115080", "evalue": 2.2e-124}], ["input|c11|3286140-3286902|-|ctg1_3262|", 35, {"end": 59346, "perc_ident": 97, "genecluster": "NZ_AYSM01000019_c6", "strand": "-", "locus_tag": "WP_029442889.1", "perc_coverage": 100.0, "blastscore": 479, "start": 58585, "annotation": "glycosyl_transferase_family_8", "name": "V521_RS0115085", "evalue": 2.6e-133}], ["input|c11|3287057-3287399|-|ctg1_3263|", 36, {"end": 60010, "perc_ident": 99, "genecluster": "NZ_AYSM01000019_c6", "strand": "-", "locus_tag": "WP_000891986.1", "perc_coverage": 100.0, "blastscore": 222, "start": 59669, "annotation": "DUF1048_domain-containing_protein", "name": "V521_RS0115090", "evalue": 3.4e-56}], ["input|c11|3287474-3287795|-|ctg1_3264|", 37, {"end": 60406, "perc_ident": 99, "genecluster": "NZ_AYSM01000019_c6", "strand": "-", "locus_tag": "WP_000429488.1", "perc_coverage": 100.0, "blastscore": 214, "start": 60086, "annotation": "PadR_family_transcriptional_regulator", "name": "V521_RS0115095", "evalue": 5.1e-54}], ["input|c11|3288258-3289575|-|ctg1_3265|", 38, {"end": 62185, "perc_ident": 98, "genecluster": "NZ_AYSM01000019_c6", "strand": "-", "locus_tag": "WP_029442890.1", "perc_coverage": 100.0, "blastscore": 852, "start": 60869, "annotation": "condensation_protein", "name": "V521_RS0115100", "evalue": 2.6e-245}], ["input|c11|3290440-3291727|-|ctg1_3266|", 39, {"end": 64337, "perc_ident": 99, "genecluster": "NZ_AYSM01000019_c6", "strand": "-", "locus_tag": "WP_029442891.1", "perc_coverage": 100.0, "blastscore": 856, "start": 63051, "annotation": "hydroxylamine_reductase", "name": "V521_RS0115105", "evalue": 1e-246}], ["input|c11|3292265-3292370|+|ctg1_3267|", 40, {"end": 64940, "perc_ident": 100, "genecluster": "NZ_AYSM01000019_c6", "strand": "+", "locus_tag": "WP_000140972.1", "perc_coverage": 100.0, "blastscore": 58, "start": 64836, "annotation": "hypothetical_protein", "name": "V521_RS28025", "evalue": 1.9e-07}], ["input|c11|3292467-3292944|-|ctg1_3268|", 41, {"end": 65811, "perc_ident": 93, "genecluster": "NZ_AYSM01000019_c6", "strand": "-", "locus_tag": "WP_029442892.1", "perc_coverage": 100.0, "blastscore": 302, "start": 65038, "annotation": "BcII_family_subclass_B1_metallo-beta-lactamase", "name": "V521_RS0115115", "evalue": 2.1e-80}], ["input|c11|3293124-3293415|+|ctg1_3269|", 42, {"end": 67415, "perc_ident": 90, "genecluster": "NZ_AYSM01000019_c6", "strand": "+", "locus_tag": "WP_000171769.1", "perc_coverage": 100.0, "blastscore": 158, "start": 67125, "annotation": "DUF3784_domain-containing_protein", "name": "V521_RS0115130", "evalue": 5.1e-37}], ["input|c11|3293443-3293725|-|ctg1_3270|", 43, {"end": 67726, "perc_ident": 98, "genecluster": "NZ_AYSM01000019_c6", "strand": "-", "locus_tag": "WP_000397728.1", "perc_coverage": 100.0, "blastscore": 175, "start": 67445, "annotation": "hypothetical_protein", "name": "V521_RS0115135", "evalue": 2.3e-42}], ["input|c11|3293858-3294053|+|ctg1_3271|", 44, {"end": 68054, "perc_ident": 97, "genecluster": "NZ_AYSM01000019_c6", "strand": "+", "locus_tag": "WP_016080811.1", "perc_coverage": 100.0, "blastscore": 121, "start": 67860, "annotation": "hypothetical_protein", "name": "V521_RS0115140", "evalue": 3.5e-26}], ["input|c11|3294153-3295191|+|ctg1_3272|", 45, {"end": 69191, "perc_ident": 93, "genecluster": "NZ_AYSM01000019_c6", "strand": "+", "locus_tag": "WP_029442895.1", "perc_coverage": 100.0, "blastscore": 655, "start": 68154, "annotation": "penicillin-binding_protein", "name": "V521_RS0115145", "evalue": 3.6e-186}], ["input|c11|3295227-3295476|-|ctg1_3273|", 46, {"end": 69476, "perc_ident": 100, "genecluster": "NZ_AYSM01000019_c6", "strand": "-", "locus_tag": "WP_000666947.1", "perc_coverage": 100.0, "blastscore": 162, "start": 69228, "annotation": "hypothetical_protein", "name": "V521_RS0115150", "evalue": 1.8e-38}], ["input|c11|3295805-3296849|-|ctg1_3274|", 47, {"end": 70849, "perc_ident": 92, "genecluster": "NZ_AYSM01000019_c6", "strand": "-", "locus_tag": "WP_029442896.1", "perc_coverage": 100.0, "blastscore": 651, "start": 69806, "annotation": "oxidoreductase", "name": "V521_RS0115155", "evalue": 5.3e-185}], ["input|c11|3297418-3298111|-|ctg1_3276|", 49, {"end": 72432, "perc_ident": 94, "genecluster": "NZ_AYSM01000019_c6", "strand": "-", "locus_tag": "WP_016080807.1", "perc_coverage": 100.0, "blastscore": 439, "start": 71740, "annotation": "transcriptional_regulator_YeiL", "name": "V521_RS0115165", "evalue": 2.7e-121}], ["input|c11|3298219-3298666|+|ctg1_3277|", 50, {"end": 72988, "perc_ident": 92, "genecluster": "NZ_AYSM01000019_c6", "strand": "+", "locus_tag": "V521_RS26520", "perc_coverage": 43.24324324324324, "blastscore": 114, "start": 72565, "annotation": "hypothetical_protein", "name": "V521_RS26520", "evalue": 1.3e-23}], ["input|c11|3298679-3299144|+|ctg1_3278|", 51, {"end": 73466, "perc_ident": 100, "genecluster": "NZ_AYSM01000019_c6", "strand": "+", "locus_tag": "WP_000965812.1", "perc_coverage": 100.0, "blastscore": 205, "start": 73002, "annotation": "EamA-like_transporter_family_protein", "name": "V521_RS0115175", "evalue": 5.8e-51}], ["input|c11|3299233-3299728|+|ctg1_3279|", 52, {"end": 74050, "perc_ident": 97, "genecluster": "NZ_AYSM01000019_c6", "strand": "+", "locus_tag": "WP_029442898.1", "perc_coverage": 100.0, "blastscore": 325, "start": 73556, "annotation": "hypothetical_protein", "name": "V521_RS0115180", "evalue": 3.1e-87}], ["input|c11|3299768-3300521|-|ctg1_3280|", 53, {"end": 74843, "perc_ident": 90, "genecluster": "NZ_AYSM01000019_c6", "strand": "-", "locus_tag": "WP_029442899.1", "perc_coverage": 100.0, "blastscore": 477, "start": 74091, "annotation": "N-acyl_homoserine_lactonase_family_protein", "name": "V521_RS0115185", "evalue": 1.3e-132}], ["input|c11|3301927-3303319|-|ctg1_3282|", 55, {"end": 76663, "perc_ident": 100, "genecluster": "NZ_AYSM01000019_c6", "strand": "-", "locus_tag": "WP_075718547.1", "perc_coverage": 100.0, "blastscore": 899, "start": 75245, "annotation": "amino_acid_permease", "name": "V521_RS0115190", "evalue": 1.1e-259}], ["input|c11|3303868-3305068|-|ctg1_3283|", 56, {"end": 78387, "perc_ident": 95, "genecluster": "NZ_AYSM01000019_c6", "strand": "-", "locus_tag": "WP_029442900.1", "perc_coverage": 100.0, "blastscore": 706, "start": 77188, "annotation": "Bcr/CflA_family_drug_resistance_efflux_transporter", "name": "V521_RS0115195", "evalue": 2.1e-201}], ["input|c11|3305449-3306022|+|ctg1_3284|", 57, {"end": 79316, "perc_ident": 93, "genecluster": "NZ_AYSM01000019_c6", "strand": "+", "locus_tag": "WP_029442901.1", "perc_coverage": 100.0, "blastscore": 309, "start": 78750, "annotation": "hypothetical_protein", "name": "V521_RS0115200", "evalue": 3.5e-82}], ["input|c11|3306088-3306313|-|ctg1_3285|", 58, {"end": 79607, "perc_ident": 99, "genecluster": "NZ_AYSM01000019_c6", "strand": "-", "locus_tag": "WP_000390462.1", "perc_coverage": 100.0, "blastscore": 131, "start": 79383, "annotation": "hypothetical_protein", "name": "V521_RS0115205", "evalue": 5.1e-29}], ["input|c11|3306631-3306910|-|ctg1_3286|", 59, {"end": 80216, "perc_ident": 95, "genecluster": "NZ_AYSM01000019_c6", "strand": "-", "locus_tag": "WP_029442902.1", "perc_coverage": 98.91304347826086, "blastscore": 161, "start": 79938, "annotation": "hypothetical_protein", "name": "V521_RS0115210", "evalue": 4.4e-38}], ["input|c11|3307724-3308468|+|ctg1_3287|", 60, {"end": 81721, "perc_ident": 99, "genecluster": "NZ_AYSM01000019_c6", "strand": "+", "locus_tag": "WP_000768018.1", "perc_coverage": 99.59514170040485, "blastscore": 486, "start": 80978, "annotation": "short-chain_dehydrogenase", "name": "V521_RS0115215", "evalue": 2.1e-135}]]}], [{"accession": "NZ_LJKH01000035", "proteins": ["WP_000158938.1", "WP_025708805.1", "WP_000402472.1", "WP_078384836.1", "B4118_RS26975", "WP_001014189.1", "B4118_RS26980", "WP_000987462.1", "WP_001083465.1", "WP_000573532.1", "WP_061113150.1", "B4118_RS26985", "WP_061113151.1", "WP_000176641.1", "WP_000331939.1", "WP_025708810.1", "WP_000855202.1", "WP_080342266.1", "WP_001099749.1", "WP_025708814.1", "WP_025708816.1", "WP_025708818.1", "WP_025708820.1", "WP_080444741.1", "WP_025708823.1", "WP_000775352.1", "WP_061113248.1", "WP_080339910.1", "WP_080339984.1", "WP_001072980.1", "WP_080444742.1", "WP_000660066.1", "WP_061113143.1", "WP_061113142.1", "WP_002082432.1", "WP_046392918.1", "B4118_RS26995", "WP_074619281.1", "B4118_RS27000", "WP_000801022.1", "WP_061113160.1", "WP_000837816.1", "WP_000017473.1", "WP_000891986.1", "WP_000429487.1", "WP_000415478.1", "WP_025708832.1", "WP_000140972.1", "WP_025708834.1", "WP_025708836.1", "WP_025708837.1", "WP_000171772.1", "WP_000397722.1", "WP_025708838.1", "WP_025708839.1", "WP_000666948.1", "WP_061113041.1", "WP_000632403.1", "WP_000754830.1", "WP_000282277.1", "WP_000965811.1", "WP_002178608.1", "WP_000216572.1"], "cluster_label": "c9", "description": "Bacillus cereus strain B4118 scaffold5, whole genome shotgun sequence", "cluster_type": "nrps", "tags": ["B4118_RS14895", "B4118_RS14900", "B4118_RS14905", "B4118_RS26970", "B4118_RS26975", "B4118_RS14910", "B4118_RS26980", "B4118_RS14915", "B4118_RS14920", "B4118_RS14925", "B4118_RS14930", "B4118_RS26985", "B4118_RS14935", "B4118_RS14940", "B4118_RS14945", "B4118_RS14950", "B4118_RS14955", "B4118_RS14960", "B4118_RS14965", "B4118_RS14970", "B4118_RS14975", "B4118_RS14980", "B4118_RS14985", "B4118_RS14990", "B4118_RS14995", "B4118_RS15000", "B4118_RS15005", "B4118_RS15010", "B4118_RS15015", "B4118_RS15020", "B4118_RS26990", "B4118_RS15025", "B4118_RS15030", "B4118_RS15035", "B4118_RS15040", "B4118_RS15045", "B4118_RS26995", "B4118_RS15050", "B4118_RS27000", "B4118_RS15055", "B4118_RS15060", "B4118_RS15065", "B4118_RS15070", "B4118_RS15075", "B4118_RS15080", "B4118_RS15085", "B4118_RS15090", "B4118_RS27005", "B4118_RS15095", "B4118_RS15100", "B4118_RS15105", "B4118_RS15110", "B4118_RS15115", "B4118_RS15120", "B4118_RS15125", "B4118_RS15130", "B4118_RS15135", "B4118_RS15140", "B4118_RS15145", "B4118_RS15150", "B4118_RS15155", "B4118_RS15160", "B4118_RS15165"]}, {"synteny_score": 42, "blast_score": 20769.0, "core_gene_hits": 2, "core_bonus": 3, "hits": 49, "pairings": [["input|c11|3252411-3252888|-|ctg1_3227|", 1, {"end": 94196, "perc_ident": 96, "genecluster": "NZ_LJKH01000035_c9", "strand": "-", "locus_tag": "WP_025708805.1", "perc_coverage": 100.0, "blastscore": 302, "start": 93720, "annotation": "heme-degrading_domain-containing_protein", "name": "B4118_RS14900", "evalue": 2.1e-80}], ["input|c11|3253424-3253796|-|ctg1_3228|", 2, {"end": 95108, "perc_ident": 99, "genecluster": "NZ_LJKH01000035_c9", "strand": "-", "locus_tag": "WP_000402472.1", "perc_coverage": 100.0, "blastscore": 224, "start": 94737, "annotation": "DUF1304_domain-containing_protein", "name": "B4118_RS14905", "evalue": 5.7e-57}], ["input|c11|3254577-3255897|-|ctg1_3230|", 4, {"end": 97210, "perc_ident": 100, "genecluster": "NZ_LJKH01000035_c9", "strand": "-", "locus_tag": "WP_001014189.1", "perc_coverage": 100.0, "blastscore": 816, "start": 95891, "annotation": "septum_formation_initiator", "name": "B4118_RS14910", "evalue": 1.6e-234}], ["input|c11|3257618-3257954|-|ctg1_3232|", 6, {"end": 98648, "perc_ident": 74, "genecluster": "NZ_LJKH01000035_c9", "strand": "-", "locus_tag": "WP_000987462.1", "perc_coverage": 99.09909909909909, "blastscore": 158, "start": 98313, "annotation": "IDEAL_domain-containing_protein", "name": "B4118_RS14915", "evalue": 4.5e-37}], ["input|c11|3258079-3258493|-|ctg1_3233|", 7, {"end": 99185, "perc_ident": 98, "genecluster": "NZ_LJKH01000035_c9", "strand": "-", "locus_tag": "WP_001083465.1", "perc_coverage": 100.0, "blastscore": 276, "start": 98772, "annotation": "Rrf2_family_transcriptional_regulator", "name": "B4118_RS14920", "evalue": 1.4e-72}], ["input|c11|3258682-3258817|-|ctg1_3234|", 8, {"end": 99505, "perc_ident": 100, "genecluster": "NZ_LJKH01000035_c9", "strand": "-", "locus_tag": "WP_000573532.1", "perc_coverage": 100.0, "blastscore": 91, "start": 99371, "annotation": "hypothetical_protein", "name": "B4118_RS14925", "evalue": 2.7e-17}], ["input|c11|3258864-3259260|-|ctg1_3235|", 9, {"end": 99948, "perc_ident": 95, "genecluster": "NZ_LJKH01000035_c9", "strand": "-", "locus_tag": "WP_061113150.1", "perc_coverage": 100.0, "blastscore": 243, "start": 99553, "annotation": "transcriptional_regulator_Spx", "name": "B4118_RS14930", "evalue": 9.6e-63}], ["input|c11|3259881-3260226|+|ctg1_3236|", 10, {"end": 115201, "perc_ident": 59, "genecluster": "NZ_LJKH01000035_c9", "strand": "+", "locus_tag": "WP_001072980.1", "perc_coverage": 83.33333333333334, "blastscore": 123, "start": 114878, "annotation": "transcriptional_regulator", "name": "B4118_RS15020", "evalue": 1.6e-26}], ["input|c11|3260302-3261040|-|ctg1_3237|", 11, {"end": 100961, "perc_ident": 100, "genecluster": "NZ_LJKH01000035_c9", "strand": "-", "locus_tag": "WP_061113151.1", "perc_coverage": 99.59183673469387, "blastscore": 473, "start": 100224, "annotation": "GntR_family_transcriptional_regulator", "name": "B4118_RS14935", "evalue": 1.4e-131}], ["input|c11|3261072-3262134|-|ctg1_3238|", 12, {"end": 102055, "perc_ident": 99, "genecluster": "NZ_LJKH01000035_c9", "strand": "-", "locus_tag": "WP_000176641.1", "perc_coverage": 100.0, "blastscore": 723, "start": 100994, "annotation": "oxidoreductase", "name": "B4118_RS14940", "evalue": 1.1e-206}], ["input|c11|3262366-3262783|+|ctg1_3239|", 13, {"end": 102704, "perc_ident": 99, "genecluster": "NZ_LJKH01000035_c9", "strand": "+", "locus_tag": "WP_000331939.1", "perc_coverage": 100.0, "blastscore": 287, "start": 102288, "annotation": "SRPBCC_family_protein", "name": "B4118_RS14945", "evalue": 1e-75}], ["input|c11|3262943-3264320|-|ctg1_3240|", 14, {"end": 104241, "perc_ident": 96, "genecluster": "NZ_LJKH01000035_c9", "strand": "-", "locus_tag": "WP_025708810.1", "perc_coverage": 90.61135371179039, "blastscore": 793, "start": 102865, "annotation": "collagenase", "name": "B4118_RS14950", "evalue": 1.1e-227}], ["input|c11|3264687-3265254|-|ctg1_3241|", 15, {"end": 105176, "perc_ident": 94, "genecluster": "NZ_LJKH01000035_c9", "strand": "-", "locus_tag": "WP_000855202.1", "perc_coverage": 100.0, "blastscore": 362, "start": 104610, "annotation": "esterase", "name": "B4118_RS14955", "evalue": 2.7e-98}], ["input|c11|3265269-3266094|-|ctg1_3242|", 16, {"end": 106019, "perc_ident": 97, "genecluster": "NZ_LJKH01000035_c9", "strand": "-", "locus_tag": "WP_080342266.1", "perc_coverage": 100.0, "blastscore": 555, "start": 105192, "annotation": "hypothetical_protein", "name": "B4118_RS14960", "evalue": 4.1e-156}], ["input|c11|3266122-3266680|-|ctg1_3243|", 17, {"end": 106602, "perc_ident": 98, "genecluster": "NZ_LJKH01000035_c9", "strand": "-", "locus_tag": "WP_001099749.1", "perc_coverage": 100.0, "blastscore": 351, "start": 106045, "annotation": "hypothetical_protein", "name": "B4118_RS14965", "evalue": 4.6e-95}], ["input|c11|3266708-3267548|-|ctg1_3244|", 18, {"end": 107469, "perc_ident": 93, "genecluster": "NZ_LJKH01000035_c9", "strand": "-", "locus_tag": "WP_025708814.1", "perc_coverage": 100.0, "blastscore": 544, "start": 106630, "annotation": "aminoglycoside_phosphotransferase", "name": "B4118_RS14970", "evalue": 7.3e-153}], ["input|c11|3267735-3268485|-|ctg1_3245|", 19, {"end": 108384, "perc_ident": 96, "genecluster": "NZ_LJKH01000035_c9", "strand": "-", "locus_tag": "WP_025708816.1", "perc_coverage": 100.0, "blastscore": 497, "start": 107635, "annotation": "SMS_protein", "name": "B4118_RS14975", "evalue": 1.2e-138}], ["input|c11|3268568-3268778|+|ctg1_3246|", 20, {"end": 108678, "perc_ident": 97, "genecluster": "NZ_LJKH01000035_c9", "strand": "+", "locus_tag": "WP_025708818.1", "perc_coverage": 100.0, "blastscore": 136, "start": 108469, "annotation": "hypothetical_protein", "name": "B4118_RS14980", "evalue": 1.5e-30}], ["input|c11|3268861-3269761|-|ctg1_3247|", 21, {"end": 109661, "perc_ident": 95, "genecluster": "NZ_LJKH01000035_c9", "strand": "-", "locus_tag": "WP_025708820.1", "perc_coverage": 100.0, "blastscore": 572, "start": 108762, "annotation": "isomerase", "name": "B4118_RS14985", "evalue": 2.7e-161}], ["input|c11|3269773-3270337|-|ctg1_3248|", 22, {"end": 111710, "perc_ident": 90, "genecluster": "NZ_LJKH01000035_c9", "strand": "-", "locus_tag": "WP_000775352.1", "perc_coverage": 99.46524064171123, "blastscore": 363, "start": 111147, "annotation": "N-acetyltransferase", "name": "B4118_RS15000", "evalue": 1.2e-98}], ["input|c11|3270481-3271984|-|ctg1_3249|", 23, {"end": 114076, "perc_ident": 96, "genecluster": "NZ_LJKH01000035_c9", "strand": "-", "locus_tag": "WP_080339910.1", "perc_coverage": 99.4, "blastscore": 974, "start": 112583, "annotation": "long-chain_fatty_acid--CoA_ligase", "name": "B4118_RS15010", "evalue": 3.9e-282}], ["input|c11|3272118-3272652|-|ctg1_3250|", 24, {"end": 114756, "perc_ident": 94, "genecluster": "NZ_LJKH01000035_c9", "strand": "-", "locus_tag": "WP_080339984.1", "perc_coverage": 100.0, "blastscore": 351, "start": 114220, "annotation": "flavodoxin_family_protein", "name": "B4118_RS15015", "evalue": 5.8e-95}], ["input|c11|3272776-3273100|+|ctg1_3251|", 25, {"end": 115201, "perc_ident": 92, "genecluster": "NZ_LJKH01000035_c9", "strand": "+", "locus_tag": "WP_001072980.1", "perc_coverage": 100.0, "blastscore": 209, "start": 114878, "annotation": "transcriptional_regulator", "name": "B4118_RS15020", "evalue": 1.6e-52}], ["input|c11|3276593-3276869|-|ctg1_3254|", 28, {"end": 115920, "perc_ident": 99, "genecluster": "NZ_LJKH01000035_c9", "strand": "-", "locus_tag": "WP_000660066.1", "perc_coverage": 100.0, "blastscore": 175, "start": 115645, "annotation": "ArsR_family_transcriptional_regulator", "name": "B4118_RS15025", "evalue": 3.8e-42}], ["input|c11|3277070-3280430|-|ctg1_3255|", 29, {"end": 119517, "perc_ident": 95, "genecluster": "NZ_LJKH01000035_c9", "strand": "-", "locus_tag": "WP_061113143.1", "perc_coverage": 99.64253798033958, "blastscore": 2126, "start": 116170, "annotation": "glycosyl_transferase_family_2", "name": "B4118_RS15030", "evalue": 0.0}], ["input|c11|3280622-3281912|-|ctg1_3256|", 30, {"end": 121058, "perc_ident": 98, "genecluster": "NZ_LJKH01000035_c9", "strand": "-", "locus_tag": "WP_061113142.1", "perc_coverage": 51.74825174825175, "blastscore": 422, "start": 119721, "annotation": "hypothetical_protein", "name": "B4118_RS15035", "evalue": 6.5e-116}], ["input|c11|3281901-3282624|-|ctg1_3257|", 31, {"end": 121770, "perc_ident": 100, "genecluster": "NZ_LJKH01000035_c9", "strand": "-", "locus_tag": "WP_002082432.1", "perc_coverage": 100.0, "blastscore": 462, "start": 121048, "annotation": "RNA_polymerase_sigma_factor_SigI", "name": "B4118_RS15040", "evalue": 4.1e-128}], ["input|c11|3283675-3284161|-|ctg1_3259|", 32, {"end": 125657, "perc_ident": 96, "genecluster": "NZ_LJKH01000035_c9", "strand": "-", "locus_tag": "WP_000801022.1", "perc_coverage": 98.75776397515527, "blastscore": 307, "start": 125178, "annotation": "transcriptional_regulator", "name": "B4118_RS15055", "evalue": 8.7e-82}], ["input|c11|3284264-3285227|+|ctg1_3260|", 33, {"end": 126729, "perc_ident": 97, "genecluster": "NZ_LJKH01000035_c9", "strand": "+", "locus_tag": "WP_061113160.1", "perc_coverage": 100.0, "blastscore": 608, "start": 125767, "annotation": "HTH_domain-containing_protein", "name": "B4118_RS15060", "evalue": 4.7e-172}], ["input|c11|3285390-3286140|-|ctg1_3261|", 34, {"end": 127642, "perc_ident": 98, "genecluster": "NZ_LJKH01000035_c9", "strand": "-", "locus_tag": "WP_000837816.1", "perc_coverage": 100.0, "blastscore": 460, "start": 126893, "annotation": "ABC_transporter_permease", "name": "B4118_RS15065", "evalue": 1.2e-127}], ["input|c11|3286140-3286902|-|ctg1_3262|", 35, {"end": 128404, "perc_ident": 97, "genecluster": "NZ_LJKH01000035_c9", "strand": "-", "locus_tag": "WP_000017473.1", "perc_coverage": 100.0, "blastscore": 475, "start": 127643, "annotation": "ABC_transporter_ATP-binding_protein", "name": "B4118_RS15070", "evalue": 4.9e-132}], ["input|c11|3287057-3287399|-|ctg1_3263|", 36, {"end": 128916, "perc_ident": 99, "genecluster": "NZ_LJKH01000035_c9", "strand": "-", "locus_tag": "WP_000891986.1", "perc_coverage": 100.0, "blastscore": 222, "start": 128575, "annotation": "DUF1048_domain-containing_protein", "name": "B4118_RS15075", "evalue": 3.4e-56}], ["input|c11|3287474-3287795|-|ctg1_3264|", 37, {"end": 129312, "perc_ident": 100, "genecluster": "NZ_LJKH01000035_c9", "strand": "-", "locus_tag": "WP_000429487.1", "perc_coverage": 100.0, "blastscore": 216, "start": 128992, "annotation": "PadR_family_transcriptional_regulator", "name": "B4118_RS15080", "evalue": 1.7e-54}], ["input|c11|3288258-3289575|-|ctg1_3265|", 38, {"end": 131090, "perc_ident": 98, "genecluster": "NZ_LJKH01000035_c9", "strand": "-", "locus_tag": "WP_000415478.1", "perc_coverage": 100.0, "blastscore": 854, "start": 129774, "annotation": "condensation_protein", "name": "B4118_RS15085", "evalue": 5.2e-246}], ["input|c11|3290440-3291727|-|ctg1_3266|", 39, {"end": 133242, "perc_ident": 98, "genecluster": "NZ_LJKH01000035_c9", "strand": "-", "locus_tag": "WP_025708832.1", "perc_coverage": 100.0, "blastscore": 854, "start": 131956, "annotation": "hydroxylamine_reductase", "name": "B4118_RS15090", "evalue": 6.6e-246}], ["input|c11|3292265-3292370|+|ctg1_3267|", 40, {"end": 133883, "perc_ident": 100, "genecluster": "NZ_LJKH01000035_c9", "strand": "+", "locus_tag": "WP_000140972.1", "perc_coverage": 100.0, "blastscore": 58, "start": 133779, "annotation": "hypothetical_protein", "name": "B4118_RS27005", "evalue": 1.9e-07}], ["input|c11|3292467-3292944|-|ctg1_3268|", 41, {"end": 134754, "perc_ident": 89, "genecluster": "NZ_LJKH01000035_c9", "strand": "-", "locus_tag": "WP_025708834.1", "perc_coverage": 100.0, "blastscore": 295, "start": 133981, "annotation": "BcII_family_subclass_B1_metallo-beta-lactamase", "name": "B4118_RS15095", "evalue": 4.4e-78}], ["input|c11|3293124-3293415|+|ctg1_3269|", 42, {"end": 136359, "perc_ident": 91, "genecluster": "NZ_LJKH01000035_c9", "strand": "+", "locus_tag": "WP_000171772.1", "perc_coverage": 100.0, "blastscore": 158, "start": 136069, "annotation": "DUF3784_domain-containing_protein", "name": "B4118_RS15110", "evalue": 5.1e-37}], ["input|c11|3293443-3293725|-|ctg1_3270|", 43, {"end": 136669, "perc_ident": 94, "genecluster": "NZ_LJKH01000035_c9", "strand": "-", "locus_tag": "WP_000397722.1", "perc_coverage": 100.0, "blastscore": 166, "start": 136388, "annotation": "hypothetical_protein", "name": "B4118_RS15115", "evalue": 1.1e-39}], ["input|c11|3293858-3294053|+|ctg1_3271|", 44, {"end": 136997, "perc_ident": 94, "genecluster": "NZ_LJKH01000035_c9", "strand": "+", "locus_tag": "WP_025708838.1", "perc_coverage": 100.0, "blastscore": 118, "start": 136803, "annotation": "hypothetical_protein", "name": "B4118_RS15120", "evalue": 3e-25}], ["input|c11|3294153-3295191|+|ctg1_3272|", 45, {"end": 138134, "perc_ident": 93, "genecluster": "NZ_LJKH01000035_c9", "strand": "+", "locus_tag": "WP_025708839.1", "perc_coverage": 100.0, "blastscore": 657, "start": 137097, "annotation": "penicillin-binding_protein", "name": "B4118_RS15125", "evalue": 7.3e-187}], ["input|c11|3295227-3295476|-|ctg1_3273|", 46, {"end": 138419, "perc_ident": 99, "genecluster": "NZ_LJKH01000035_c9", "strand": "-", "locus_tag": "WP_000666948.1", "perc_coverage": 100.0, "blastscore": 159, "start": 138171, "annotation": "hypothetical_protein", "name": "B4118_RS15130", "evalue": 1.5e-37}], ["input|c11|3295805-3296849|-|ctg1_3274|", 47, {"end": 139743, "perc_ident": 87, "genecluster": "NZ_LJKH01000035_c9", "strand": "-", "locus_tag": "WP_061113041.1", "perc_coverage": 100.0, "blastscore": 620, "start": 138700, "annotation": "oxidoreductase", "name": "B4118_RS15135", "evalue": 1.3e-175}], ["input|c11|3297043-3297403|-|ctg1_3275|", 48, {"end": 140247, "perc_ident": 93, "genecluster": "NZ_LJKH01000035_c9", "strand": "-", "locus_tag": "WP_000632403.1", "perc_coverage": 98.31932773109243, "blastscore": 233, "start": 139894, "annotation": "glyoxalase/bleomycin_resistance/extradiol_dioxygenase_family_protein", "name": "B4118_RS15140", "evalue": 1.5e-59}], ["input|c11|3297418-3298111|-|ctg1_3276|", 49, {"end": 140953, "perc_ident": 96, "genecluster": "NZ_LJKH01000035_c9", "strand": "-", "locus_tag": "WP_000754830.1", "perc_coverage": 100.0, "blastscore": 446, "start": 140261, "annotation": "transcriptional_regulator_YeiL", "name": "B4118_RS15145", "evalue": 2.2e-123}], ["input|c11|3298219-3298666|+|ctg1_3277|", 50, {"end": 141507, "perc_ident": 96, "genecluster": "NZ_LJKH01000035_c9", "strand": "+", "locus_tag": "WP_000282277.1", "perc_coverage": 94.5945945945946, "blastscore": 246, "start": 141085, "annotation": "EamA-like_transporter_family_protein", "name": "B4118_RS15150", "evalue": 1.7e-63}], ["input|c11|3298679-3299144|+|ctg1_3278|", 51, {"end": 141985, "perc_ident": 99, "genecluster": "NZ_LJKH01000035_c9", "strand": "+", "locus_tag": "WP_000965811.1", "perc_coverage": 100.0, "blastscore": 202, "start": 141521, "annotation": "EamA-like_transporter_family_protein", "name": "B4118_RS15155", "evalue": 2.9e-50}], ["input|c11|3299233-3299728|+|ctg1_3279|", 52, {"end": 142569, "perc_ident": 96, "genecluster": "NZ_LJKH01000035_c9", "strand": "+", "locus_tag": "WP_002178608.1", "perc_coverage": 96.95121951219512, "blastscore": 316, "start": 142090, "annotation": "hypothetical_protein", "name": "B4118_RS15160", "evalue": 1.5e-84}], ["input|c11|3299768-3300521|-|ctg1_3280|", 53, {"end": 143362, "perc_ident": 92, "genecluster": "NZ_LJKH01000035_c9", "strand": "-", "locus_tag": "WP_000216572.1", "perc_coverage": 100.0, "blastscore": 491, "start": 142610, "annotation": "N-acyl_homoserine_lactonase_family_protein", "name": "B4118_RS15165", "evalue": 5e-137}]]}], [{"accession": "NZ_CP011145", "proteins": ["WP_000407045.1", "WP_000439483.1", "WP_000768018.1", "FORC13_RS29355", "WP_000865005.1", "WP_000390461.1", "FORC13_RS29360", "WP_059303557.1", "WP_082188852.1", "WP_059303559.1", "WP_059303560.1", "WP_000965811.1", "WP_000282257.1", "WP_000754832.1", "WP_000632406.1", "WP_059303561.1", "WP_000666948.1", "WP_000819660.1", "WP_000397724.1", "WP_000171773.1", "WP_033695754.1", "WP_000727665.1", "WP_000742478.1", "WP_000140972.1", "WP_002204729.1", "WP_000415478.1", "WP_000429487.1", "WP_000891986.1", "WP_059303562.1", "WP_000837816.1", "WP_059303563.1", "WP_000801040.1", "WP_033695756.1", "WP_078214908.1", "WP_073339650.1", "WP_033689012.1", "WP_073339699.1", "WP_000141007.1", "WP_002082432.1", "WP_059303564.1", "WP_059303565.1", "WP_000660066.1", "WP_002026084.1", "WP_001072981.1", "WP_006924237.1", "WP_082188955.1", "WP_000849321.1", "WP_000801653.1", "WP_001022442.1", "WP_002026086.1", "WP_013142076.1", "WP_000855217.1", "WP_000713609.1", "WP_000951521.1", "WP_000040527.1", "WP_000860821.1", "WP_000816335.1", "WP_059303567.1", "WP_059303568.1", "WP_016123066.1", "WP_000860832.1", "WP_011110264.1", "WP_059303569.1", "WP_002026091.1", "WP_000573530.1", "WP_001083465.1", "WP_000987462.1", "FORC13_RS29385", "WP_001014168.1", "WP_011110262.1", "WP_000402472.1"], "cluster_label": "c2", "description": "Bacillus cereus strain FORC_013, complete sequence", "cluster_type": "nrps", "tags": ["FORC13_RS09095", "FORC13_RS09100", "FORC13_RS09105", "FORC13_RS29355", "FORC13_RS09110", "FORC13_RS09115", "FORC13_RS29360", "FORC13_RS09125", "FORC13_RS09130", "FORC13_RS09135", "FORC13_RS09140", "FORC13_RS09145", "FORC13_RS09150", "FORC13_RS09155", "FORC13_RS09160", "FORC13_RS09165", "FORC13_RS09170", "FORC13_RS09175", "FORC13_RS09180", "FORC13_RS09185", "FORC13_RS09190", "FORC13_RS09195", "FORC13_RS09200", "FORC13_RS29365", "FORC13_RS09205", "FORC13_RS09210", "FORC13_RS09215", "FORC13_RS09220", "FORC13_RS09225", "FORC13_RS09230", "FORC13_RS09235", "FORC13_RS09240", "FORC13_RS09245", "FORC13_RS29370", "FORC13_RS09250", "FORC13_RS29375", "FORC13_RS09255", "FORC13_RS09260", "FORC13_RS09265", "FORC13_RS09270", "FORC13_RS09275", "FORC13_RS09280", "FORC13_RS09285", "FORC13_RS09290", "FORC13_RS09295", "FORC13_RS09300", "FORC13_RS09305", "FORC13_RS09310", "FORC13_RS09315", "FORC13_RS09320", "FORC13_RS09325", "FORC13_RS09330", "FORC13_RS09335", "FORC13_RS09340", "FORC13_RS09345", "FORC13_RS09350", "FORC13_RS09355", "FORC13_RS09360", "FORC13_RS09365", "FORC13_RS09370", "FORC13_RS09375", "FORC13_RS29380", "FORC13_RS09380", "FORC13_RS09385", "FORC13_RS09390", "FORC13_RS09395", "FORC13_RS09400", "FORC13_RS29385", "FORC13_RS09405", "FORC13_RS29390", "FORC13_RS09410"]}, {"synteny_score": 39, "blast_score": 22976.0, "core_gene_hits": 2, "core_bonus": 3, "hits": 51, "pairings": [["input|c11|3253424-3253796|-|ctg1_3228|", 2, {"end": 1759111, "perc_ident": 99, "genecluster": "NZ_CP011145_c2", "strand": "+", "locus_tag": "WP_000402472.1", "perc_coverage": 100.0, "blastscore": 224, "start": 1758740, "annotation": "DUF1304_domain-containing_protein", "name": "FORC13_RS09410", "evalue": 5.7e-57}], ["input|c11|3254577-3255897|-|ctg1_3230|", 4, {"end": 1757971, "perc_ident": 99, "genecluster": "NZ_CP011145_c2", "strand": "+", "locus_tag": "WP_001014168.1", "perc_coverage": 100.0, "blastscore": 813, "start": 1756652, "annotation": "septum_formation_initiator", "name": "FORC13_RS09405", "evalue": 1e-233}], ["input|c11|3257618-3257954|-|ctg1_3232|", 6, {"end": 1755553, "perc_ident": 74, "genecluster": "NZ_CP011145_c2", "strand": "+", "locus_tag": "WP_000987462.1", "perc_coverage": 99.09909909909909, "blastscore": 158, "start": 1755218, "annotation": "IDEAL_domain-containing_protein", "name": "FORC13_RS09400", "evalue": 4.5e-37}], ["input|c11|3258079-3258493|-|ctg1_3233|", 7, {"end": 1755093, "perc_ident": 98, "genecluster": "NZ_CP011145_c2", "strand": "+", "locus_tag": "WP_001083465.1", "perc_coverage": 100.0, "blastscore": 276, "start": 1754680, "annotation": "Rrf2_family_transcriptional_regulator", "name": "FORC13_RS09395", "evalue": 1.4e-72}], ["input|c11|3258682-3258817|-|ctg1_3234|", 8, {"end": 1754490, "perc_ident": 98, "genecluster": "NZ_CP011145_c2", "strand": "+", "locus_tag": "WP_000573530.1", "perc_coverage": 100.0, "blastscore": 89, "start": 1754356, "annotation": "hypothetical_protein", "name": "FORC13_RS09390", "evalue": 7.8e-17}], ["input|c11|3258682-3258817|-|ctg1_3234|", 8, {"end": 1754245, "perc_ident": 91, "genecluster": "NZ_CP011145_c2", "strand": "+", "locus_tag": "WP_002026091.1", "perc_coverage": 95.45454545454545, "blastscore": 81, "start": 1754075, "annotation": "hypothetical_protein", "name": "FORC13_RS09385", "evalue": 2.1e-14}], ["input|c11|3258864-3259260|-|ctg1_3235|", 9, {"end": 1754063, "perc_ident": 95, "genecluster": "NZ_CP011145_c2", "strand": "+", "locus_tag": "WP_059303569.1", "perc_coverage": 100.0, "blastscore": 243, "start": 1753668, "annotation": "transcriptional_regulator_Spx", "name": "FORC13_RS09380", "evalue": 1.3e-62}], ["input|c11|3259881-3260226|+|ctg1_3236|", 10, {"end": 1752974, "perc_ident": 99, "genecluster": "NZ_CP011145_c2", "strand": "-", "locus_tag": "WP_000860832.1", "perc_coverage": 100.0, "blastscore": 231, "start": 1752627, "annotation": "transcriptional_regulator", "name": "FORC13_RS09375", "evalue": 4.3e-59}], ["input|c11|3259881-3260226|+|ctg1_3236|", 10, {"end": 1748553, "perc_ident": 86, "genecluster": "NZ_CP011145_c2", "strand": "+", "locus_tag": "WP_000860821.1", "perc_coverage": 100.0, "blastscore": 200, "start": 1748209, "annotation": "HxlR_family_transcriptional_regulator", "name": "FORC13_RS09350", "evalue": 8.1e-50}], ["input|c11|3259881-3260226|+|ctg1_3236|", 10, {"end": 1749070, "perc_ident": 74, "genecluster": "NZ_CP011145_c2", "strand": "+", "locus_tag": "WP_000816335.1", "perc_coverage": 85.08771929824562, "blastscore": 153, "start": 1748744, "annotation": "transcriptional_regulator", "name": "FORC13_RS09355", "evalue": 1.5e-35}], ["input|c11|3259881-3260226|+|ctg1_3236|", 10, {"end": 1737132, "perc_ident": 61, "genecluster": "NZ_CP011145_c2", "strand": "-", "locus_tag": "WP_001072981.1", "perc_coverage": 83.33333333333334, "blastscore": 126, "start": 1736809, "annotation": "transcriptional_regulator", "name": "FORC13_RS09290", "evalue": 1.9e-27}], ["input|c11|3260302-3261040|-|ctg1_3237|", 11, {"end": 1752578, "perc_ident": 99, "genecluster": "NZ_CP011145_c2", "strand": "+", "locus_tag": "WP_016123066.1", "perc_coverage": 100.0, "blastscore": 468, "start": 1751841, "annotation": "GntR_family_transcriptional_regulator", "name": "FORC13_RS09370", "evalue": 3.4e-130}], ["input|c11|3261072-3262134|-|ctg1_3238|", 12, {"end": 1751808, "perc_ident": 96, "genecluster": "NZ_CP011145_c2", "strand": "+", "locus_tag": "WP_059303568.1", "perc_coverage": 100.0, "blastscore": 711, "start": 1750747, "annotation": "oxidoreductase", "name": "FORC13_RS09365", "evalue": 3.4e-203}], ["input|c11|3262366-3262783|+|ctg1_3239|", 13, {"end": 1746707, "perc_ident": 97, "genecluster": "NZ_CP011145_c2", "strand": "-", "locus_tag": "WP_000951521.1", "perc_coverage": 100.0, "blastscore": 282, "start": 1746291, "annotation": "SRPBCC_family_protein", "name": "FORC13_RS09340", "evalue": 2.6e-74}], ["input|c11|3262943-3264320|-|ctg1_3240|", 14, {"end": 1746129, "perc_ident": 97, "genecluster": "NZ_CP011145_c2", "strand": "+", "locus_tag": "WP_000713609.1", "perc_coverage": 90.61135371179039, "blastscore": 800, "start": 1744753, "annotation": "peptidase", "name": "FORC13_RS09335", "evalue": 7.1e-230}], ["input|c11|3264687-3265254|-|ctg1_3241|", 15, {"end": 1744294, "perc_ident": 90, "genecluster": "NZ_CP011145_c2", "strand": "+", "locus_tag": "WP_000855217.1", "perc_coverage": 100.0, "blastscore": 354, "start": 1743728, "annotation": "esterase", "name": "FORC13_RS09330", "evalue": 9.5e-96}], ["input|c11|3265269-3266094|-|ctg1_3242|", 16, {"end": 1743712, "perc_ident": 96, "genecluster": "NZ_CP011145_c2", "strand": "+", "locus_tag": "WP_013142076.1", "perc_coverage": 100.0, "blastscore": 554, "start": 1742885, "annotation": "hypothetical_protein", "name": "FORC13_RS09325", "evalue": 9.1e-156}], ["input|c11|3266708-3267548|-|ctg1_3244|", 18, {"end": 1742721, "perc_ident": 90, "genecluster": "NZ_CP011145_c2", "strand": "+", "locus_tag": "WP_002026086.1", "perc_coverage": 101.0752688172043, "blastscore": 536, "start": 1741873, "annotation": "aminoglycoside_phosphotransferase", "name": "FORC13_RS09320", "evalue": 2e-150}], ["input|c11|3267735-3268485|-|ctg1_3245|", 19, {"end": 1741685, "perc_ident": 94, "genecluster": "NZ_CP011145_c2", "strand": "+", "locus_tag": "WP_001022442.1", "perc_coverage": 100.0, "blastscore": 492, "start": 1740936, "annotation": "SMS_protein", "name": "FORC13_RS09315", "evalue": 3.8e-137}], ["input|c11|3268568-3268778|+|ctg1_3246|", 20, {"end": 1740852, "perc_ident": 96, "genecluster": "NZ_CP011145_c2", "strand": "-", "locus_tag": "WP_000801653.1", "perc_coverage": 100.0, "blastscore": 133, "start": 1740643, "annotation": "hypothetical_protein", "name": "FORC13_RS09310", "evalue": 1.3e-29}], ["input|c11|3268861-3269761|-|ctg1_3247|", 21, {"end": 1740610, "perc_ident": 97, "genecluster": "NZ_CP011145_c2", "strand": "+", "locus_tag": "WP_000849321.1", "perc_coverage": 100.0, "blastscore": 586, "start": 1739711, "annotation": "isomerase", "name": "FORC13_RS09305", "evalue": 1.4e-165}], ["input|c11|3270481-3271984|-|ctg1_3249|", 23, {"end": 1739427, "perc_ident": 96, "genecluster": "NZ_CP011145_c2", "strand": "+", "locus_tag": "WP_082188955.1", "perc_coverage": 99.4, "blastscore": 973, "start": 1737934, "annotation": "long-chain_fatty_acid--CoA_ligase", "name": "FORC13_RS09300", "evalue": 6.7e-282}], ["input|c11|3272118-3272652|-|ctg1_3250|", 24, {"end": 1737790, "perc_ident": 96, "genecluster": "NZ_CP011145_c2", "strand": "+", "locus_tag": "WP_006924237.1", "perc_coverage": 100.0, "blastscore": 359, "start": 1737254, "annotation": "flavodoxin_family_protein", "name": "FORC13_RS09295", "evalue": 2.1e-97}], ["input|c11|3272776-3273100|+|ctg1_3251|", 25, {"end": 1737132, "perc_ident": 92, "genecluster": "NZ_CP011145_c2", "strand": "-", "locus_tag": "WP_001072981.1", "perc_coverage": 100.0, "blastscore": 210, "start": 1736809, "annotation": "transcriptional_regulator", "name": "FORC13_RS09290", "evalue": 1.3e-52}], ["input|c11|3272776-3273100|+|ctg1_3251|", 25, {"end": 1752974, "perc_ident": 61, "genecluster": "NZ_CP011145_c2", "strand": "-", "locus_tag": "WP_000860832.1", "perc_coverage": 86.91588785046729, "blastscore": 126, "start": 1752627, "annotation": "transcriptional_regulator", "name": "FORC13_RS09375", "evalue": 1.4e-27}], ["input|c11|3272776-3273100|+|ctg1_3251|", 25, {"end": 1748553, "perc_ident": 59, "genecluster": "NZ_CP011145_c2", "strand": "+", "locus_tag": "WP_000860821.1", "perc_coverage": 86.91588785046729, "blastscore": 121, "start": 1748209, "annotation": "HxlR_family_transcriptional_regulator", "name": "FORC13_RS09350", "evalue": 5.9e-26}], ["input|c11|3272776-3273100|+|ctg1_3251|", 25, {"end": 1749070, "perc_ident": 54, "genecluster": "NZ_CP011145_c2", "strand": "+", "locus_tag": "WP_000816335.1", "perc_coverage": 85.04672897196261, "blastscore": 113, "start": 1748744, "annotation": "transcriptional_regulator", "name": "FORC13_RS09355", "evalue": 1.2e-23}], ["input|c11|3276593-3276869|-|ctg1_3254|", 28, {"end": 1736365, "perc_ident": 99, "genecluster": "NZ_CP011145_c2", "strand": "+", "locus_tag": "WP_000660066.1", "perc_coverage": 100.0, "blastscore": 175, "start": 1736090, "annotation": "ArsR_family_transcriptional_regulator", "name": "FORC13_RS09280", "evalue": 3.8e-42}], ["input|c11|3277070-3280430|-|ctg1_3255|", 29, {"end": 1735839, "perc_ident": 95, "genecluster": "NZ_CP011145_c2", "strand": "+", "locus_tag": "WP_059303565.1", "perc_coverage": 99.64253798033958, "blastscore": 2127, "start": 1732492, "annotation": "glycosyl_transferase_family_2", "name": "FORC13_RS09275", "evalue": 0.0}], ["input|c11|3280622-3281912|-|ctg1_3256|", 30, {"end": 1732287, "perc_ident": 97, "genecluster": "NZ_CP011145_c2", "strand": "+", "locus_tag": "WP_059303564.1", "perc_coverage": 66.8997668997669, "blastscore": 414, "start": 1730950, "annotation": "hypothetical_protein", "name": "FORC13_RS09270", "evalue": 1.8e-113}], ["input|c11|3281901-3282624|-|ctg1_3257|", 31, {"end": 1730960, "perc_ident": 100, "genecluster": "NZ_CP011145_c2", "strand": "+", "locus_tag": "WP_002082432.1", "perc_coverage": 100.0, "blastscore": 462, "start": 1730238, "annotation": "RNA_polymerase_sigma_factor_SigI", "name": "FORC13_RS09265", "evalue": 4.1e-128}], ["input|c11|3283675-3284161|-|ctg1_3259|", 32, {"end": 1725443, "perc_ident": 99, "genecluster": "NZ_CP011145_c2", "strand": "+", "locus_tag": "WP_000801040.1", "perc_coverage": 98.75776397515527, "blastscore": 318, "start": 1724964, "annotation": "hypothetical_protein", "name": "FORC13_RS09240", "evalue": 4.9e-85}], ["input|c11|3284264-3285227|+|ctg1_3260|", 33, {"end": 1724854, "perc_ident": 96, "genecluster": "NZ_CP011145_c2", "strand": "-", "locus_tag": "WP_059303563.1", "perc_coverage": 100.0, "blastscore": 602, "start": 1723892, "annotation": "HTH_domain-containing_protein", "name": "FORC13_RS09235", "evalue": 2e-170}], ["input|c11|3285390-3286140|-|ctg1_3261|", 34, {"end": 1723732, "perc_ident": 98, "genecluster": "NZ_CP011145_c2", "strand": "+", "locus_tag": "WP_000837816.1", "perc_coverage": 100.0, "blastscore": 460, "start": 1722983, "annotation": "ABC_transporter_permease", "name": "FORC13_RS09230", "evalue": 1.2e-127}], ["input|c11|3286140-3286902|-|ctg1_3262|", 35, {"end": 1722982, "perc_ident": 96, "genecluster": "NZ_CP011145_c2", "strand": "+", "locus_tag": "WP_059303562.1", "perc_coverage": 100.0, "blastscore": 473, "start": 1722221, "annotation": "ABC_transporter_ATP-binding_protein", "name": "FORC13_RS09225", "evalue": 1.4e-131}], ["input|c11|3287057-3287399|-|ctg1_3263|", 36, {"end": 1722050, "perc_ident": 99, "genecluster": "NZ_CP011145_c2", "strand": "+", "locus_tag": "WP_000891986.1", "perc_coverage": 100.0, "blastscore": 222, "start": 1721709, "annotation": "DUF1048_domain-containing_protein", "name": "FORC13_RS09220", "evalue": 3.4e-56}], ["input|c11|3287474-3287795|-|ctg1_3264|", 37, {"end": 1721633, "perc_ident": 100, "genecluster": "NZ_CP011145_c2", "strand": "+", "locus_tag": "WP_000429487.1", "perc_coverage": 100.0, "blastscore": 216, "start": 1721313, "annotation": "PadR_family_transcriptional_regulator", "name": "FORC13_RS09215", "evalue": 1.7e-54}], ["input|c11|3288258-3289575|-|ctg1_3265|", 38, {"end": 1720850, "perc_ident": 98, "genecluster": "NZ_CP011145_c2", "strand": "+", "locus_tag": "WP_000415478.1", "perc_coverage": 100.0, "blastscore": 854, "start": 1719534, "annotation": "condensation_protein", "name": "FORC13_RS09210", "evalue": 5.2e-246}], ["input|c11|3290440-3291727|-|ctg1_3266|", 39, {"end": 1718668, "perc_ident": 98, "genecluster": "NZ_CP011145_c2", "strand": "+", "locus_tag": "WP_002204729.1", "perc_coverage": 100.0, "blastscore": 851, "start": 1717382, "annotation": "hydroxylamine_reductase", "name": "FORC13_RS09205", "evalue": 5.6e-245}], ["input|c11|3292265-3292370|+|ctg1_3267|", 40, {"end": 1716843, "perc_ident": 100, "genecluster": "NZ_CP011145_c2", "strand": "-", "locus_tag": "WP_000140972.1", "perc_coverage": 100.0, "blastscore": 58, "start": 1716739, "annotation": "hypothetical_protein", "name": "FORC13_RS29365", "evalue": 1.9e-07}], ["input|c11|3292467-3292944|-|ctg1_3268|", 41, {"end": 1716637, "perc_ident": 94, "genecluster": "NZ_CP011145_c2", "strand": "+", "locus_tag": "WP_000742478.1", "perc_coverage": 100.0, "blastscore": 308, "start": 1715864, "annotation": "BcII_family_subclass_B1_metallo-beta-lactamase", "name": "FORC13_RS09200", "evalue": 5e-82}], ["input|c11|3293124-3293415|+|ctg1_3269|", 42, {"end": 1714549, "perc_ident": 89, "genecluster": "NZ_CP011145_c2", "strand": "-", "locus_tag": "WP_000171773.1", "perc_coverage": 100.0, "blastscore": 155, "start": 1714259, "annotation": "DUF3784_domain-containing_protein", "name": "FORC13_RS09185", "evalue": 3.3e-36}], ["input|c11|3293443-3293725|-|ctg1_3270|", 43, {"end": 1714230, "perc_ident": 96, "genecluster": "NZ_CP011145_c2", "strand": "+", "locus_tag": "WP_000397724.1", "perc_coverage": 100.0, "blastscore": 169, "start": 1713949, "annotation": "hypothetical_protein", "name": "FORC13_RS09180", "evalue": 2.1e-40}], ["input|c11|3293858-3294053|+|ctg1_3271|", 44, {"end": 1713814, "perc_ident": 97, "genecluster": "NZ_CP011145_c2", "strand": "-", "locus_tag": "WP_000819660.1", "perc_coverage": 100.0, "blastscore": 122, "start": 1713620, "annotation": "hypothetical_protein", "name": "FORC13_RS09175", "evalue": 2.1e-26}], ["input|c11|3295227-3295476|-|ctg1_3273|", 46, {"end": 1713531, "perc_ident": 99, "genecluster": "NZ_CP011145_c2", "strand": "+", "locus_tag": "WP_000666948.1", "perc_coverage": 100.0, "blastscore": 159, "start": 1713283, "annotation": "hypothetical_protein", "name": "FORC13_RS09170", "evalue": 1.5e-37}], ["input|c11|3295805-3296849|-|ctg1_3274|", 47, {"end": 1713002, "perc_ident": 92, "genecluster": "NZ_CP011145_c2", "strand": "+", "locus_tag": "WP_059303561.1", "perc_coverage": 100.0, "blastscore": 648, "start": 1711959, "annotation": "oxidoreductase", "name": "FORC13_RS09165", "evalue": 5.8e-184}], ["input|c11|3297043-3297403|-|ctg1_3275|", 48, {"end": 1711808, "perc_ident": 92, "genecluster": "NZ_CP011145_c2", "strand": "+", "locus_tag": "WP_000632406.1", "perc_coverage": 98.31932773109243, "blastscore": 232, "start": 1711455, "annotation": "glyoxalase/bleomycin_resistance/extradiol_dioxygenase_family_protein", "name": "FORC13_RS09160", "evalue": 3.4e-59}], ["input|c11|3297418-3298111|-|ctg1_3276|", 49, {"end": 1711441, "perc_ident": 96, "genecluster": "NZ_CP011145_c2", "strand": "+", "locus_tag": "WP_000754832.1", "perc_coverage": 100.0, "blastscore": 448, "start": 1710749, "annotation": "catabolite_gene_activator_protein", "name": "FORC13_RS09155", "evalue": 5.9e-124}], ["input|c11|3298219-3298666|+|ctg1_3277|", 50, {"end": 1710616, "perc_ident": 94, "genecluster": "NZ_CP011145_c2", "strand": "-", "locus_tag": "WP_000282257.1", "perc_coverage": 94.5945945945946, "blastscore": 238, "start": 1710194, "annotation": "EamA-like_transporter_family_protein", "name": "FORC13_RS09150", "evalue": 6e-61}], ["input|c11|3298679-3299144|+|ctg1_3278|", 51, {"end": 1710180, "perc_ident": 99, "genecluster": "NZ_CP011145_c2", "strand": "-", "locus_tag": "WP_000965811.1", "perc_coverage": 100.0, "blastscore": 202, "start": 1709716, "annotation": "EamA-like_transporter_family_protein", "name": "FORC13_RS09145", "evalue": 2.9e-50}], ["input|c11|3299233-3299728|+|ctg1_3279|", 52, {"end": 1709626, "perc_ident": 96, "genecluster": "NZ_CP011145_c2", "strand": "-", "locus_tag": "WP_059303560.1", "perc_coverage": 100.0, "blastscore": 322, "start": 1709132, "annotation": "hypothetical_protein", "name": "FORC13_RS09140", "evalue": 2.7e-86}], ["input|c11|3299768-3300521|-|ctg1_3280|", 53, {"end": 1709091, "perc_ident": 91, "genecluster": "NZ_CP011145_c2", "strand": "+", "locus_tag": "WP_059303559.1", "perc_coverage": 100.0, "blastscore": 485, "start": 1708339, "annotation": "N-acyl_homoserine_lactonase_family_protein", "name": "FORC13_RS09135", "evalue": 3.6e-135}], ["input|c11|3301927-3303319|-|ctg1_3282|", 55, {"end": 1707937, "perc_ident": 99, "genecluster": "NZ_CP011145_c2", "strand": "+", "locus_tag": "WP_082188852.1", "perc_coverage": 100.0, "blastscore": 896, "start": 1706519, "annotation": "amino_acid_permease", "name": "FORC13_RS09130", "evalue": 1.3e-258}], ["input|c11|3303868-3305068|-|ctg1_3283|", 56, {"end": 1706008, "perc_ident": 97, "genecluster": "NZ_CP011145_c2", "strand": "+", "locus_tag": "WP_059303557.1", "perc_coverage": 100.0, "blastscore": 718, "start": 1704809, "annotation": "MFS_transporter", "name": "FORC13_RS09125", "evalue": 4.1e-205}], ["input|c11|3306088-3306313|-|ctg1_3285|", 58, {"end": 1704289, "perc_ident": 97, "genecluster": "NZ_CP011145_c2", "strand": "+", "locus_tag": "WP_000390461.1", "perc_coverage": 100.0, "blastscore": 128, "start": 1704065, "annotation": "hypothetical_protein", "name": "FORC13_RS09115", "evalue": 4.3e-28}], ["input|c11|3306631-3306910|-|ctg1_3286|", 59, {"end": 1703754, "perc_ident": 96, "genecluster": "NZ_CP011145_c2", "strand": "+", "locus_tag": "WP_000865005.1", "perc_coverage": 100.0, "blastscore": 165, "start": 1703476, "annotation": "hypothetical_protein", "name": "FORC13_RS09110", "evalue": 4e-39}], ["input|c11|3307724-3308468|+|ctg1_3287|", 60, {"end": 1702776, "perc_ident": 99, "genecluster": "NZ_CP011145_c2", "strand": "-", "locus_tag": "WP_000768018.1", "perc_coverage": 99.59514170040485, "blastscore": 486, "start": 1702033, "annotation": "short-chain_dehydrogenase", "name": "FORC13_RS09105", "evalue": 2.1e-135}], ["input|c11|3308578-3309241|-|ctg1_3288|", 61, {"end": 1701920, "perc_ident": 100, "genecluster": "NZ_CP011145_c2", "strand": "+", "locus_tag": "WP_000439483.1", "perc_coverage": 100.0, "blastscore": 451, "start": 1701258, "annotation": "bacillithiol_biosynthesis_deacetylase_BshB2", "name": "FORC13_RS09100", "evalue": 3.9e-125}]]}], [{"accession": "NZ_JH791854", "proteins": ["WP_001047311.1", "WP_000437990.1", "WP_000407045.1", "WP_000439483.1", "WP_000768018.1", "IK9_RS31485", "WP_000865005.1", "WP_002198031.1", "WP_000570046.1", "WP_000758014.1", "WP_002026176.1", "IK9_RS32735", "WP_000216589.1", "WP_000901700.1", "WP_000965812.1", "WP_000282257.1", "WP_000754832.1", "WP_000632401.1", "WP_000653867.1", "WP_000666942.1", "WP_000819660.1", "WP_000397720.1", "WP_000742478.1", "WP_000140972.1", "WP_002204729.1", "WP_000415478.1", "WP_000429487.1", "WP_000891986.1", "WP_000017566.1", "WP_000837810.1", "WP_000755026.1", "WP_000801040.1", "WP_001003317.1", "WP_002204731.1", "WP_082185426.1", "WP_033689012.1", "WP_073339699.1", "WP_000141007.1", "WP_002082432.1", "WP_000981255.1", "WP_000414285.1", "WP_000660066.1", "WP_002026084.1", "WP_001072981.1", "WP_000986478.1", "WP_082185515.1", "WP_000849326.1", "WP_000801653.1", "WP_001022441.1", "WP_002204735.1", "WP_033689015.1", "WP_000737388.1", "WP_000713609.1", "WP_000951521.1", "WP_000040526.1", "WP_000860822.1", "WP_000816335.1", "WP_000229031.1", "WP_000176606.1", "WP_000146289.1", "WP_000860832.1", "WP_011110264.1", "WP_000236189.1", "WP_002026091.1", "WP_000573516.1", "WP_001083465.1", "WP_000987462.1", "IK9_RS31505", "WP_001014168.1", "WP_000526187.1", "WP_000021462.1"], "cluster_label": "c2", "description": "Bacillus cereus VD166 supercont1.1, whole genome shotgun sequence", "cluster_type": "nrps", "tags": ["IK9_RS07575", "IK9_RS07580", "IK9_RS07585", "IK9_RS07590", "IK9_RS07595", "IK9_RS31485", "IK9_RS07600", "IK9_RS07605", "IK9_RS07610", "IK9_RS07615", "IK9_RS07620", "IK9_RS32735", "IK9_RS07625", "IK9_RS07630", "IK9_RS07635", "IK9_RS07640", "IK9_RS07645", "IK9_RS07650", "IK9_RS07655", "IK9_RS07660", "IK9_RS07665", "IK9_RS07670", "IK9_RS07675", "IK9_RS31490", "IK9_RS07680", "IK9_RS07685", "IK9_RS07690", "IK9_RS07695", "IK9_RS07700", "IK9_RS07705", "IK9_RS07710", "IK9_RS07715", "IK9_RS07720", "IK9_RS31495", "IK9_RS07735", "IK9_RS07740", "IK9_RS07745", "IK9_RS07750", "IK9_RS07755", "IK9_RS07760", "IK9_RS07765", "IK9_RS07770", "IK9_RS07775", "IK9_RS07780", "IK9_RS07785", "IK9_RS07790", "IK9_RS07795", "IK9_RS07800", "IK9_RS07805", "IK9_RS07810", "IK9_RS07815", "IK9_RS07820", "IK9_RS07825", "IK9_RS07830", "IK9_RS07835", "IK9_RS07840", "IK9_RS07845", "IK9_RS07850", "IK9_RS07855", "IK9_RS07860", "IK9_RS07865", "IK9_RS31500", "IK9_RS07870", "IK9_RS07875", "IK9_RS07880", "IK9_RS07885", "IK9_RS07890", "IK9_RS31505", "IK9_RS07895", "IK9_RS07900", "IK9_RS07905"]}, {"synteny_score": 40, "blast_score": 22901.0, "core_gene_hits": 2, "core_bonus": 3, "hits": 50, "pairings": [["input|c11|3254577-3255897|-|ctg1_3230|", 4, {"end": 1527306, "perc_ident": 99, "genecluster": "NZ_JH791854_c2", "strand": "+", "locus_tag": "WP_001014168.1", "perc_coverage": 100.0, "blastscore": 813, "start": 1525987, "annotation": "septum_formation_initiator", "name": "IK9_RS07895", "evalue": 1e-233}], ["input|c11|3257618-3257954|-|ctg1_3232|", 6, {"end": 1524889, "perc_ident": 74, "genecluster": "NZ_JH791854_c2", "strand": "+", "locus_tag": "WP_000987462.1", "perc_coverage": 99.09909909909909, "blastscore": 158, "start": 1524554, "annotation": "IDEAL_domain-containing_protein", "name": "IK9_RS07890", "evalue": 4.5e-37}], ["input|c11|3258079-3258493|-|ctg1_3233|", 7, {"end": 1524429, "perc_ident": 98, "genecluster": "NZ_JH791854_c2", "strand": "+", "locus_tag": "WP_001083465.1", "perc_coverage": 100.0, "blastscore": 276, "start": 1524016, "annotation": "Rrf2_family_transcriptional_regulator", "name": "IK9_RS07885", "evalue": 1.4e-72}], ["input|c11|3258682-3258817|-|ctg1_3234|", 8, {"end": 1523826, "perc_ident": 96, "genecluster": "NZ_JH791854_c2", "strand": "+", "locus_tag": "WP_000573516.1", "perc_coverage": 100.0, "blastscore": 87, "start": 1523692, "annotation": "hypothetical_protein", "name": "IK9_RS07880", "evalue": 3.9e-16}], ["input|c11|3258682-3258817|-|ctg1_3234|", 8, {"end": 1523581, "perc_ident": 91, "genecluster": "NZ_JH791854_c2", "strand": "+", "locus_tag": "WP_002026091.1", "perc_coverage": 95.45454545454545, "blastscore": 81, "start": 1523411, "annotation": "hypothetical_protein", "name": "IK9_RS07875", "evalue": 2.1e-14}], ["input|c11|3258864-3259260|-|ctg1_3235|", 9, {"end": 1523399, "perc_ident": 95, "genecluster": "NZ_JH791854_c2", "strand": "+", "locus_tag": "WP_000236189.1", "perc_coverage": 100.0, "blastscore": 245, "start": 1523004, "annotation": "transcriptional_regulator_Spx", "name": "IK9_RS07870", "evalue": 4.3e-63}], ["input|c11|3259881-3260226|+|ctg1_3236|", 10, {"end": 1522425, "perc_ident": 99, "genecluster": "NZ_JH791854_c2", "strand": "-", "locus_tag": "WP_000860832.1", "perc_coverage": 100.0, "blastscore": 231, "start": 1522078, "annotation": "transcriptional_regulator", "name": "IK9_RS07865", "evalue": 4.3e-59}], ["input|c11|3259881-3260226|+|ctg1_3236|", 10, {"end": 1518002, "perc_ident": 87, "genecluster": "NZ_JH791854_c2", "strand": "+", "locus_tag": "WP_000860822.1", "perc_coverage": 100.0, "blastscore": 203, "start": 1517658, "annotation": "transcriptional_regulator", "name": "IK9_RS07840", "evalue": 9.6e-51}], ["input|c11|3259881-3260226|+|ctg1_3236|", 10, {"end": 1518519, "perc_ident": 74, "genecluster": "NZ_JH791854_c2", "strand": "+", "locus_tag": "WP_000816335.1", "perc_coverage": 85.08771929824562, "blastscore": 153, "start": 1518193, "annotation": "transcriptional_regulator", "name": "IK9_RS07845", "evalue": 1.5e-35}], ["input|c11|3259881-3260226|+|ctg1_3236|", 10, {"end": 1506578, "perc_ident": 61, "genecluster": "NZ_JH791854_c2", "strand": "-", "locus_tag": "WP_001072981.1", "perc_coverage": 83.33333333333334, "blastscore": 126, "start": 1506255, "annotation": "transcriptional_regulator", "name": "IK9_RS07780", "evalue": 1.9e-27}], ["input|c11|3260302-3261040|-|ctg1_3237|", 11, {"end": 1522018, "perc_ident": 98, "genecluster": "NZ_JH791854_c2", "strand": "+", "locus_tag": "WP_000146289.1", "perc_coverage": 97.95918367346938, "blastscore": 456, "start": 1521290, "annotation": "GntR_family_transcriptional_regulator", "name": "IK9_RS07860", "evalue": 1.4e-126}], ["input|c11|3261072-3262134|-|ctg1_3238|", 12, {"end": 1521257, "perc_ident": 96, "genecluster": "NZ_JH791854_c2", "strand": "+", "locus_tag": "WP_000176606.1", "perc_coverage": 100.0, "blastscore": 711, "start": 1520196, "annotation": "oxidoreductase", "name": "IK9_RS07855", "evalue": 4.4e-203}], ["input|c11|3262366-3262783|+|ctg1_3239|", 13, {"end": 1516153, "perc_ident": 97, "genecluster": "NZ_JH791854_c2", "strand": "-", "locus_tag": "WP_000951521.1", "perc_coverage": 100.0, "blastscore": 282, "start": 1515737, "annotation": "SRPBCC_family_protein", "name": "IK9_RS07830", "evalue": 2.6e-74}], ["input|c11|3262943-3264320|-|ctg1_3240|", 14, {"end": 1515575, "perc_ident": 97, "genecluster": "NZ_JH791854_c2", "strand": "+", "locus_tag": "WP_000713609.1", "perc_coverage": 90.61135371179039, "blastscore": 800, "start": 1514199, "annotation": "peptidase", "name": "IK9_RS07825", "evalue": 7.1e-230}], ["input|c11|3264687-3265254|-|ctg1_3241|", 15, {"end": 1513740, "perc_ident": 90, "genecluster": "NZ_JH791854_c2", "strand": "+", "locus_tag": "WP_000737388.1", "perc_coverage": 100.0, "blastscore": 355, "start": 1513174, "annotation": "esterase", "name": "IK9_RS07820", "evalue": 4.2e-96}], ["input|c11|3265269-3266094|-|ctg1_3242|", 16, {"end": 1513158, "perc_ident": 96, "genecluster": "NZ_JH791854_c2", "strand": "+", "locus_tag": "WP_033689015.1", "perc_coverage": 100.0, "blastscore": 552, "start": 1512331, "annotation": "hypothetical_protein", "name": "IK9_RS07815", "evalue": 2e-155}], ["input|c11|3266708-3267548|-|ctg1_3244|", 18, {"end": 1512167, "perc_ident": 90, "genecluster": "NZ_JH791854_c2", "strand": "+", "locus_tag": "WP_002204735.1", "perc_coverage": 101.0752688172043, "blastscore": 534, "start": 1511319, "annotation": "aminoglycoside_phosphotransferase", "name": "IK9_RS07810", "evalue": 5.8e-150}], ["input|c11|3267735-3268485|-|ctg1_3245|", 19, {"end": 1511131, "perc_ident": 94, "genecluster": "NZ_JH791854_c2", "strand": "+", "locus_tag": "WP_001022441.1", "perc_coverage": 100.0, "blastscore": 489, "start": 1510382, "annotation": "SMS_protein", "name": "IK9_RS07805", "evalue": 1.9e-136}], ["input|c11|3268568-3268778|+|ctg1_3246|", 20, {"end": 1510298, "perc_ident": 96, "genecluster": "NZ_JH791854_c2", "strand": "-", "locus_tag": "WP_000801653.1", "perc_coverage": 100.0, "blastscore": 133, "start": 1510089, "annotation": "hypothetical_protein", "name": "IK9_RS07800", "evalue": 1.3e-29}], ["input|c11|3268861-3269761|-|ctg1_3247|", 21, {"end": 1510056, "perc_ident": 96, "genecluster": "NZ_JH791854_c2", "strand": "+", "locus_tag": "WP_000849326.1", "perc_coverage": 100.0, "blastscore": 581, "start": 1509157, "annotation": "isomerase", "name": "IK9_RS07795", "evalue": 5.8e-164}], ["input|c11|3270481-3271984|-|ctg1_3249|", 23, {"end": 1508873, "perc_ident": 97, "genecluster": "NZ_JH791854_c2", "strand": "+", "locus_tag": "WP_082185515.1", "perc_coverage": 99.4, "blastscore": 972, "start": 1507380, "annotation": "long-chain_fatty_acid--CoA_ligase", "name": "IK9_RS07790", "evalue": 1.5e-281}], ["input|c11|3272118-3272652|-|ctg1_3250|", 24, {"end": 1507236, "perc_ident": 96, "genecluster": "NZ_JH791854_c2", "strand": "+", "locus_tag": "WP_000986478.1", "perc_coverage": 100.0, "blastscore": 359, "start": 1506700, "annotation": "flavodoxin_family_protein", "name": "IK9_RS07785", "evalue": 2.1e-97}], ["input|c11|3272776-3273100|+|ctg1_3251|", 25, {"end": 1506578, "perc_ident": 92, "genecluster": "NZ_JH791854_c2", "strand": "-", "locus_tag": "WP_001072981.1", "perc_coverage": 100.0, "blastscore": 210, "start": 1506255, "annotation": "transcriptional_regulator", "name": "IK9_RS07780", "evalue": 1.3e-52}], ["input|c11|3272776-3273100|+|ctg1_3251|", 25, {"end": 1522425, "perc_ident": 61, "genecluster": "NZ_JH791854_c2", "strand": "-", "locus_tag": "WP_000860832.1", "perc_coverage": 86.91588785046729, "blastscore": 126, "start": 1522078, "annotation": "transcriptional_regulator", "name": "IK9_RS07865", "evalue": 1.4e-27}], ["input|c11|3272776-3273100|+|ctg1_3251|", 25, {"end": 1518002, "perc_ident": 59, "genecluster": "NZ_JH791854_c2", "strand": "+", "locus_tag": "WP_000860822.1", "perc_coverage": 86.91588785046729, "blastscore": 119, "start": 1517658, "annotation": "transcriptional_regulator", "name": "IK9_RS07840", "evalue": 1.7e-25}], ["input|c11|3272776-3273100|+|ctg1_3251|", 25, {"end": 1518519, "perc_ident": 54, "genecluster": "NZ_JH791854_c2", "strand": "+", "locus_tag": "WP_000816335.1", "perc_coverage": 85.04672897196261, "blastscore": 113, "start": 1518193, "annotation": "transcriptional_regulator", "name": "IK9_RS07845", "evalue": 1.2e-23}], ["input|c11|3276593-3276869|-|ctg1_3254|", 28, {"end": 1505811, "perc_ident": 99, "genecluster": "NZ_JH791854_c2", "strand": "+", "locus_tag": "WP_000660066.1", "perc_coverage": 100.0, "blastscore": 175, "start": 1505536, "annotation": "ArsR_family_transcriptional_regulator", "name": "IK9_RS07770", "evalue": 3.8e-42}], ["input|c11|3277070-3280430|-|ctg1_3255|", 29, {"end": 1505286, "perc_ident": 95, "genecluster": "NZ_JH791854_c2", "strand": "+", "locus_tag": "WP_000414285.1", "perc_coverage": 99.64253798033958, "blastscore": 2130, "start": 1501939, "annotation": "glycosyl_transferase_family_2", "name": "IK9_RS07765", "evalue": 0.0}], ["input|c11|3280622-3281912|-|ctg1_3256|", 30, {"end": 1501734, "perc_ident": 97, "genecluster": "NZ_JH791854_c2", "strand": "+", "locus_tag": "WP_000981255.1", "perc_coverage": 66.8997668997669, "blastscore": 414, "start": 1500397, "annotation": "membrane_protein", "name": "IK9_RS07760", "evalue": 1.8e-113}], ["input|c11|3281901-3282624|-|ctg1_3257|", 31, {"end": 1500407, "perc_ident": 100, "genecluster": "NZ_JH791854_c2", "strand": "+", "locus_tag": "WP_002082432.1", "perc_coverage": 100.0, "blastscore": 462, "start": 1499685, "annotation": "RNA_polymerase_sigma-I_factor", "name": "IK9_RS07755", "evalue": 4.1e-128}], ["input|c11|3283675-3284161|-|ctg1_3259|", 32, {"end": 1494838, "perc_ident": 99, "genecluster": "NZ_JH791854_c2", "strand": "+", "locus_tag": "WP_000801040.1", "perc_coverage": 98.75776397515527, "blastscore": 318, "start": 1494359, "annotation": "hypothetical_protein", "name": "IK9_RS07715", "evalue": 4.9e-85}], ["input|c11|3284264-3285227|+|ctg1_3260|", 33, {"end": 1494249, "perc_ident": 96, "genecluster": "NZ_JH791854_c2", "strand": "-", "locus_tag": "WP_000755026.1", "perc_coverage": 100.0, "blastscore": 606, "start": 1493287, "annotation": "HTH_domain-containing_protein", "name": "IK9_RS07710", "evalue": 2.4e-171}], ["input|c11|3285390-3286140|-|ctg1_3261|", 34, {"end": 1493123, "perc_ident": 98, "genecluster": "NZ_JH791854_c2", "strand": "+", "locus_tag": "WP_000837810.1", "perc_coverage": 100.0, "blastscore": 458, "start": 1492374, "annotation": "ABC_transporter_permease", "name": "IK9_RS07705", "evalue": 3.6e-127}], ["input|c11|3286140-3286902|-|ctg1_3262|", 35, {"end": 1492373, "perc_ident": 95, "genecluster": "NZ_JH791854_c2", "strand": "+", "locus_tag": "WP_000017566.1", "perc_coverage": 100.0, "blastscore": 472, "start": 1491612, "annotation": "ABC_transporter_ATP-binding_protein", "name": "IK9_RS07700", "evalue": 4.2e-131}], ["input|c11|3287057-3287399|-|ctg1_3263|", 36, {"end": 1491441, "perc_ident": 99, "genecluster": "NZ_JH791854_c2", "strand": "+", "locus_tag": "WP_000891986.1", "perc_coverage": 100.0, "blastscore": 222, "start": 1491100, "annotation": "DUF1048_domain-containing_protein", "name": "IK9_RS07695", "evalue": 3.4e-56}], ["input|c11|3287474-3287795|-|ctg1_3264|", 37, {"end": 1491024, "perc_ident": 100, "genecluster": "NZ_JH791854_c2", "strand": "+", "locus_tag": "WP_000429487.1", "perc_coverage": 100.0, "blastscore": 216, "start": 1490704, "annotation": "PadR_family_transcriptional_regulator", "name": "IK9_RS07690", "evalue": 1.7e-54}], ["input|c11|3288258-3289575|-|ctg1_3265|", 38, {"end": 1490241, "perc_ident": 98, "genecluster": "NZ_JH791854_c2", "strand": "+", "locus_tag": "WP_000415478.1", "perc_coverage": 100.0, "blastscore": 854, "start": 1488925, "annotation": "condensation_protein", "name": "IK9_RS07685", "evalue": 5.2e-246}], ["input|c11|3290440-3291727|-|ctg1_3266|", 39, {"end": 1488059, "perc_ident": 98, "genecluster": "NZ_JH791854_c2", "strand": "+", "locus_tag": "WP_002204729.1", "perc_coverage": 100.0, "blastscore": 851, "start": 1486773, "annotation": "hydroxylamine_reductase", "name": "IK9_RS07680", "evalue": 5.6e-245}], ["input|c11|3292265-3292370|+|ctg1_3267|", 40, {"end": 1486234, "perc_ident": 100, "genecluster": "NZ_JH791854_c2", "strand": "-", "locus_tag": "WP_000140972.1", "perc_coverage": 100.0, "blastscore": 58, "start": 1486130, "annotation": "hypothetical_protein", "name": "IK9_RS31490", "evalue": 1.9e-07}], ["input|c11|3292467-3292944|-|ctg1_3268|", 41, {"end": 1486028, "perc_ident": 94, "genecluster": "NZ_JH791854_c2", "strand": "+", "locus_tag": "WP_000742478.1", "perc_coverage": 100.0, "blastscore": 308, "start": 1485255, "annotation": "BcII_family_subclass_B1_metallo-beta-lactamase", "name": "IK9_RS07675", "evalue": 5e-82}], ["input|c11|3293443-3293725|-|ctg1_3270|", 43, {"end": 1485098, "perc_ident": 95, "genecluster": "NZ_JH791854_c2", "strand": "+", "locus_tag": "WP_000397720.1", "perc_coverage": 100.0, "blastscore": 168, "start": 1484817, "annotation": "hypothetical_protein", "name": "IK9_RS07670", "evalue": 4.8e-40}], ["input|c11|3293858-3294053|+|ctg1_3271|", 44, {"end": 1484681, "perc_ident": 97, "genecluster": "NZ_JH791854_c2", "strand": "-", "locus_tag": "WP_000819660.1", "perc_coverage": 100.0, "blastscore": 122, "start": 1484487, "annotation": "hypothetical_protein", "name": "IK9_RS07665", "evalue": 2.1e-26}], ["input|c11|3295227-3295476|-|ctg1_3273|", 46, {"end": 1484398, "perc_ident": 98, "genecluster": "NZ_JH791854_c2", "strand": "+", "locus_tag": "WP_000666942.1", "perc_coverage": 100.0, "blastscore": 157, "start": 1484150, "annotation": "hypothetical_protein", "name": "IK9_RS07660", "evalue": 7.4e-37}], ["input|c11|3295805-3296849|-|ctg1_3274|", 47, {"end": 1483869, "perc_ident": 92, "genecluster": "NZ_JH791854_c2", "strand": "+", "locus_tag": "WP_000653867.1", "perc_coverage": 100.0, "blastscore": 649, "start": 1482826, "annotation": "oxidoreductase", "name": "IK9_RS07655", "evalue": 1.5e-184}], ["input|c11|3297043-3297403|-|ctg1_3275|", 48, {"end": 1482675, "perc_ident": 92, "genecluster": "NZ_JH791854_c2", "strand": "+", "locus_tag": "WP_000632401.1", "perc_coverage": 98.31932773109243, "blastscore": 230, "start": 1482322, "annotation": "glyoxalase/bleomycin_resistance/extradiol_dioxygenase_family_protein", "name": "IK9_RS07650", "evalue": 1e-58}], ["input|c11|3297418-3298111|-|ctg1_3276|", 49, {"end": 1482308, "perc_ident": 96, "genecluster": "NZ_JH791854_c2", "strand": "+", "locus_tag": "WP_000754832.1", "perc_coverage": 100.0, "blastscore": 448, "start": 1481616, "annotation": "catabolite_gene_activator_protein", "name": "IK9_RS07645", "evalue": 5.9e-124}], ["input|c11|3298219-3298666|+|ctg1_3277|", 50, {"end": 1481483, "perc_ident": 94, "genecluster": "NZ_JH791854_c2", "strand": "-", "locus_tag": "WP_000282257.1", "perc_coverage": 94.5945945945946, "blastscore": 238, "start": 1481061, "annotation": "EamA-like_transporter_family_protein", "name": "IK9_RS07640", "evalue": 6e-61}], ["input|c11|3298679-3299144|+|ctg1_3278|", 51, {"end": 1481047, "perc_ident": 100, "genecluster": "NZ_JH791854_c2", "strand": "-", "locus_tag": "WP_000965812.1", "perc_coverage": 100.0, "blastscore": 205, "start": 1480583, "annotation": "EamA-like_transporter_family_protein", "name": "IK9_RS07635", "evalue": 5.8e-51}], ["input|c11|3299233-3299728|+|ctg1_3279|", 52, {"end": 1480493, "perc_ident": 96, "genecluster": "NZ_JH791854_c2", "strand": "-", "locus_tag": "WP_000901700.1", "perc_coverage": 100.0, "blastscore": 323, "start": 1479999, "annotation": "hypothetical_protein", "name": "IK9_RS07630", "evalue": 1.6e-86}], ["input|c11|3299768-3300521|-|ctg1_3280|", 53, {"end": 1479958, "perc_ident": 92, "genecluster": "NZ_JH791854_c2", "strand": "+", "locus_tag": "WP_000216589.1", "perc_coverage": 100.0, "blastscore": 488, "start": 1479206, "annotation": "N-acyl_homoserine_lactonase_family_protein", "name": "IK9_RS07625", "evalue": 4.3e-136}], ["input|c11|3301927-3303319|-|ctg1_3282|", 55, {"end": 1478804, "perc_ident": 99, "genecluster": "NZ_JH791854_c2", "strand": "+", "locus_tag": "WP_002026176.1", "perc_coverage": 100.0, "blastscore": 897, "start": 1477386, "annotation": "amino_acid_permease", "name": "IK9_RS07620", "evalue": 5.7e-259}], ["input|c11|3303868-3305068|-|ctg1_3283|", 56, {"end": 1476875, "perc_ident": 97, "genecluster": "NZ_JH791854_c2", "strand": "+", "locus_tag": "WP_000758014.1", "perc_coverage": 100.0, "blastscore": 721, "start": 1475676, "annotation": "Bcr/CflA_family_drug_resistance_efflux_transporter", "name": "IK9_RS07615", "evalue": 4.8e-206}], ["input|c11|3305449-3306022|+|ctg1_3284|", 57, {"end": 1475313, "perc_ident": 96, "genecluster": "NZ_JH791854_c2", "strand": "-", "locus_tag": "WP_000570046.1", "perc_coverage": 100.0, "blastscore": 316, "start": 1474747, "annotation": "hypothetical_protein", "name": "IK9_RS07610", "evalue": 1.7e-84}], ["input|c11|3306088-3306313|-|ctg1_3285|", 58, {"end": 1474703, "perc_ident": 97, "genecluster": "NZ_JH791854_c2", "strand": "+", "locus_tag": "WP_002198031.1", "perc_coverage": 100.0, "blastscore": 128, "start": 1474458, "annotation": "hypothetical_protein", "name": "IK9_RS07605", "evalue": 4.3e-28}], ["input|c11|3306631-3306910|-|ctg1_3286|", 59, {"end": 1474168, "perc_ident": 96, "genecluster": "NZ_JH791854_c2", "strand": "+", "locus_tag": "WP_000865005.1", "perc_coverage": 100.0, "blastscore": 165, "start": 1473890, "annotation": "hypothetical_protein", "name": "IK9_RS07600", "evalue": 4e-39}], ["input|c11|3307724-3308468|+|ctg1_3287|", 60, {"end": 1473292, "perc_ident": 99, "genecluster": "NZ_JH791854_c2", "strand": "-", "locus_tag": "WP_000768018.1", "perc_coverage": 99.59514170040485, "blastscore": 486, "start": 1472549, "annotation": "short-chain_dehydrogenase", "name": "IK9_RS07595", "evalue": 2.1e-135}], ["input|c11|3308578-3309241|-|ctg1_3288|", 61, {"end": 1472436, "perc_ident": 100, "genecluster": "NZ_JH791854_c2", "strand": "+", "locus_tag": "WP_000439483.1", "perc_coverage": 100.0, "blastscore": 451, "start": 1471774, "annotation": "bacillithiol_biosynthesis_deacetylase_BshB2", "name": "IK9_RS07590", "evalue": 3.9e-125}]]}], [{"accession": "NZ_CP011349", "proteins": ["WP_000178468.1", "WP_001047304.1", "WP_000437992.1", "WP_000407045.1", "WP_000439483.1", "WP_000768017.1", "WP_002101152.1", "WP_000865018.1", "WP_000390458.1", "WP_000570036.1", "WP_000758001.1", "WP_002061891.1", "XI92_RS36000", "WP_000216581.1", "WP_000901695.1", "WP_000965802.1", "WP_000282256.1", "WP_000754825.1", "WP_000684249.1", "XI92_RS36005", "WP_000666948.1", "WP_002101148.1", "WP_000397718.1", "WP_000742473.1", "WP_000140972.1", "WP_002101147.1", "WP_000560201.1", "WP_000415484.1", "WP_000429488.1", "WP_000891986.1", "WP_000017469.1", "WP_000837827.1", "WP_000755059.1", "WP_000801032.1", "WP_023901655.1", "XI92_RS36015", "WP_000141002.1", "WP_002132841.1", "WP_000981260.1", "WP_000414300.1", "WP_000660066.1", "WP_002000334.1", "WP_001072981.1", "WP_000855228.1", "WP_003284924.1", "WP_000985518.1", "WP_000775353.1", "WP_003284926.1", "WP_000849314.1", "WP_000801651.1", "WP_001022449.1", "WP_000355251.1", "WP_003284929.1", "WP_000855200.1", "WP_002101134.1", "WP_000332045.1", "WP_000176643.1", "WP_000146281.1", "XI92_RS36020", "WP_000236189.1", "WP_000573532.1", "XI92_RS25825", "WP_000987462.1", "XI92_RS36025", "WP_001014190.1", "XI92_RS36030", "WP_000107937.1", "WP_000158937.1", "WP_001000104.1", "WP_000258865.1"], "cluster_label": "c7", "description": "Bacillus thuringiensis strain YC-10, complete genome", "cluster_type": "nrps", "tags": ["XI92_RS25550", "XI92_RS25555", "XI92_RS25560", "XI92_RS25565", "XI92_RS25570", "XI92_RS25575", "XI92_RS35995", "XI92_RS25580", "XI92_RS25585", "XI92_RS25590", "XI92_RS25595", "XI92_RS25600", "XI92_RS36000", "XI92_RS25605", "XI92_RS25610", "XI92_RS25615", "XI92_RS25620", "XI92_RS25625", "XI92_RS25630", "XI92_RS36005", "XI92_RS25635", "XI92_RS25640", "XI92_RS25645", "XI92_RS25650", "XI92_RS36010", "XI92_RS25655", "XI92_RS25660", "XI92_RS25665", "XI92_RS25670", "XI92_RS25675", "XI92_RS25680", "XI92_RS25685", "XI92_RS25690", "XI92_RS25695", "XI92_RS25700", "XI92_RS36015", "XI92_RS25705", "XI92_RS25710", "XI92_RS25715", "XI92_RS25720", "XI92_RS25725", "XI92_RS25730", "XI92_RS25735", "XI92_RS25740", "XI92_RS25745", "XI92_RS25750", "XI92_RS25755", "XI92_RS25760", "XI92_RS25765", "XI92_RS25770", "XI92_RS25775", "XI92_RS25780", "XI92_RS25785", "XI92_RS25790", "XI92_RS25795", "XI92_RS25800", "XI92_RS25805", "XI92_RS25810", "XI92_RS36020", "XI92_RS25815", "XI92_RS25820", "XI92_RS25825", "XI92_RS25830", "XI92_RS36025", "XI92_RS25835", "XI92_RS36030", "XI92_RS25840", "XI92_RS25845", "XI92_RS25850", "XI92_RS25855"]}, {"synteny_score": 38, "blast_score": 21620.0, "core_gene_hits": 2, "core_bonus": 3, "hits": 51, "pairings": [["input|c11|3252411-3252888|-|ctg1_3227|", 1, {"end": 4938496, "perc_ident": 96, "genecluster": "NZ_CP011349_c7", "strand": "+", "locus_tag": "WP_000107937.1", "perc_coverage": 100.0, "blastscore": 302, "start": 4938020, "annotation": "heme-degrading_domain-containing_protein", "name": "XI92_RS25840", "evalue": 2.1e-80}], ["input|c11|3254577-3255897|-|ctg1_3230|", 4, {"end": 4937565, "perc_ident": 100, "genecluster": "NZ_CP011349_c7", "strand": "+", "locus_tag": "WP_001014190.1", "perc_coverage": 100.0, "blastscore": 816, "start": 4936246, "annotation": "septum_formation_initiator", "name": "XI92_RS25835", "evalue": 1.2e-234}], ["input|c11|3257618-3257954|-|ctg1_3232|", 6, {"end": 4935204, "perc_ident": 74, "genecluster": "NZ_CP011349_c7", "strand": "+", "locus_tag": "WP_000987462.1", "perc_coverage": 99.09909909909909, "blastscore": 158, "start": 4934869, "annotation": "IDEAL_domain-containing_protein", "name": "XI92_RS25830", "evalue": 4.5e-37}], ["input|c11|3258079-3258493|-|ctg1_3233|", 7, {"end": 4934745, "perc_ident": 86, "genecluster": "NZ_CP011349_c7", "strand": "+", "locus_tag": "XI92_RS25825", "perc_coverage": 41.605839416058394, "blastscore": 96, "start": 4934333, "annotation": "transcriptional_regulator", "name": "XI92_RS25825", "evalue": 3.4e-18}], ["input|c11|3258682-3258817|-|ctg1_3234|", 8, {"end": 4934147, "perc_ident": 100, "genecluster": "NZ_CP011349_c7", "strand": "+", "locus_tag": "WP_000573532.1", "perc_coverage": 100.0, "blastscore": 91, "start": 4934013, "annotation": "hypothetical_protein", "name": "XI92_RS25820", "evalue": 2.7e-17}], ["input|c11|3258864-3259260|-|ctg1_3235|", 9, {"end": 4933966, "perc_ident": 95, "genecluster": "NZ_CP011349_c7", "strand": "+", "locus_tag": "WP_000236189.1", "perc_coverage": 100.0, "blastscore": 245, "start": 4933571, "annotation": "transcriptional_regulator_Spx", "name": "XI92_RS25815", "evalue": 4.3e-63}], ["input|c11|3259881-3260226|+|ctg1_3236|", 10, {"end": 4919716, "perc_ident": 61, "genecluster": "NZ_CP011349_c7", "strand": "-", "locus_tag": "WP_001072981.1", "perc_coverage": 83.33333333333334, "blastscore": 126, "start": 4919393, "annotation": "transcriptional_regulator", "name": "XI92_RS25735", "evalue": 1.9e-27}], ["input|c11|3260302-3261040|-|ctg1_3237|", 11, {"end": 4933295, "perc_ident": 100, "genecluster": "NZ_CP011349_c7", "strand": "+", "locus_tag": "WP_000146281.1", "perc_coverage": 99.59183673469387, "blastscore": 472, "start": 4932558, "annotation": "GntR_family_transcriptional_regulator", "name": "XI92_RS25810", "evalue": 3.1e-131}], ["input|c11|3261072-3262134|-|ctg1_3238|", 12, {"end": 4932525, "perc_ident": 99, "genecluster": "NZ_CP011349_c7", "strand": "+", "locus_tag": "WP_000176643.1", "perc_coverage": 100.0, "blastscore": 725, "start": 4931464, "annotation": "oxidoreductase", "name": "XI92_RS25805", "evalue": 2.9e-207}], ["input|c11|3262366-3262783|+|ctg1_3239|", 13, {"end": 4931231, "perc_ident": 96, "genecluster": "NZ_CP011349_c7", "strand": "-", "locus_tag": "WP_000332045.1", "perc_coverage": 100.0, "blastscore": 276, "start": 4930815, "annotation": "SRPBCC_family_protein", "name": "XI92_RS25800", "evalue": 1.4e-72}], ["input|c11|3262943-3264320|-|ctg1_3240|", 14, {"end": 4930654, "perc_ident": 95, "genecluster": "NZ_CP011349_c7", "strand": "+", "locus_tag": "WP_002101134.1", "perc_coverage": 90.61135371179039, "blastscore": 784, "start": 4929278, "annotation": "peptidase", "name": "XI92_RS25795", "evalue": 6.9e-225}], ["input|c11|3264687-3265254|-|ctg1_3241|", 15, {"end": 4928909, "perc_ident": 93, "genecluster": "NZ_CP011349_c7", "strand": "+", "locus_tag": "WP_000855200.1", "perc_coverage": 100.0, "blastscore": 361, "start": 4928343, "annotation": "esterase", "name": "XI92_RS25790", "evalue": 5.9e-98}], ["input|c11|3265269-3266094|-|ctg1_3242|", 16, {"end": 4928327, "perc_ident": 96, "genecluster": "NZ_CP011349_c7", "strand": "+", "locus_tag": "WP_003284929.1", "perc_coverage": 100.0, "blastscore": 552, "start": 4927500, "annotation": "hypothetical_protein", "name": "XI92_RS25785", "evalue": 3.4e-155}], ["input|c11|3266708-3267548|-|ctg1_3244|", 18, {"end": 4927316, "perc_ident": 91, "genecluster": "NZ_CP011349_c7", "strand": "+", "locus_tag": "WP_000355251.1", "perc_coverage": 101.0752688172043, "blastscore": 536, "start": 4926468, "annotation": "aminoglycoside_phosphotransferase", "name": "XI92_RS25780", "evalue": 2e-150}], ["input|c11|3267735-3268485|-|ctg1_3245|", 19, {"end": 4926302, "perc_ident": 97, "genecluster": "NZ_CP011349_c7", "strand": "+", "locus_tag": "WP_001022449.1", "perc_coverage": 100.0, "blastscore": 499, "start": 4925553, "annotation": "SMS_protein", "name": "XI92_RS25775", "evalue": 2.4e-139}], ["input|c11|3268568-3268778|+|ctg1_3246|", 20, {"end": 4925468, "perc_ident": 99, "genecluster": "NZ_CP011349_c7", "strand": "-", "locus_tag": "WP_000801651.1", "perc_coverage": 100.0, "blastscore": 136, "start": 4925259, "annotation": "hypothetical_protein", "name": "XI92_RS25770", "evalue": 1.1e-30}], ["input|c11|3268861-3269761|-|ctg1_3247|", 21, {"end": 4925177, "perc_ident": 96, "genecluster": "NZ_CP011349_c7", "strand": "+", "locus_tag": "WP_000849314.1", "perc_coverage": 100.0, "blastscore": 581, "start": 4924278, "annotation": "isomerase", "name": "XI92_RS25765", "evalue": 5.8e-164}], ["input|c11|3269773-3270337|-|ctg1_3248|", 22, {"end": 4923446, "perc_ident": 89, "genecluster": "NZ_CP011349_c7", "strand": "+", "locus_tag": "WP_000775353.1", "perc_coverage": 99.46524064171123, "blastscore": 361, "start": 4922883, "annotation": "N-acetyltransferase", "name": "XI92_RS25755", "evalue": 5.9e-98}], ["input|c11|3270481-3271984|-|ctg1_3249|", 23, {"end": 4922011, "perc_ident": 96, "genecluster": "NZ_CP011349_c7", "strand": "+", "locus_tag": "WP_003284924.1", "perc_coverage": 99.4, "blastscore": 971, "start": 4920518, "annotation": "acyl--CoA_ligase", "name": "XI92_RS25745", "evalue": 4.3e-281}], ["input|c11|3272118-3272652|-|ctg1_3250|", 24, {"end": 4920374, "perc_ident": 98, "genecluster": "NZ_CP011349_c7", "strand": "+", "locus_tag": "WP_000855228.1", "perc_coverage": 100.0, "blastscore": 364, "start": 4919841, "annotation": "flavodoxin_family_protein", "name": "XI92_RS25740", "evalue": 8.6e-99}], ["input|c11|3272776-3273100|+|ctg1_3251|", 25, {"end": 4919716, "perc_ident": 92, "genecluster": "NZ_CP011349_c7", "strand": "-", "locus_tag": "WP_001072981.1", "perc_coverage": 100.0, "blastscore": 210, "start": 4919393, "annotation": "transcriptional_regulator", "name": "XI92_RS25735", "evalue": 1.3e-52}], ["input|c11|3276593-3276869|-|ctg1_3254|", 28, {"end": 4918949, "perc_ident": 99, "genecluster": "NZ_CP011349_c7", "strand": "+", "locus_tag": "WP_000660066.1", "perc_coverage": 100.0, "blastscore": 175, "start": 4918674, "annotation": "ArsR_family_transcriptional_regulator", "name": "XI92_RS25725", "evalue": 3.8e-42}], ["input|c11|3277070-3280430|-|ctg1_3255|", 29, {"end": 4918423, "perc_ident": 94, "genecluster": "NZ_CP011349_c7", "strand": "+", "locus_tag": "WP_000414300.1", "perc_coverage": 99.64253798033958, "blastscore": 2122, "start": 4915076, "annotation": "glycosyl_transferase_family_2", "name": "XI92_RS25720", "evalue": 0.0}], ["input|c11|3280622-3281912|-|ctg1_3256|", 30, {"end": 4914902, "perc_ident": 97, "genecluster": "NZ_CP011349_c7", "strand": "+", "locus_tag": "WP_000981260.1", "perc_coverage": 51.981351981351985, "blastscore": 420, "start": 4913469, "annotation": "membrane_protein", "name": "XI92_RS25715", "evalue": 2.5e-115}], ["input|c11|3281901-3282624|-|ctg1_3257|", 31, {"end": 4913479, "perc_ident": 99, "genecluster": "NZ_CP011349_c7", "strand": "+", "locus_tag": "WP_002132841.1", "perc_coverage": 100.0, "blastscore": 454, "start": 4912757, "annotation": "RNA_polymerase_sigma_factor_SigI", "name": "XI92_RS25710", "evalue": 6.6e-126}], ["input|c11|3283675-3284161|-|ctg1_3259|", 32, {"end": 4909342, "perc_ident": 97, "genecluster": "NZ_CP011349_c7", "strand": "+", "locus_tag": "WP_000801032.1", "perc_coverage": 98.75776397515527, "blastscore": 311, "start": 4908863, "annotation": "transcriptional_regulator", "name": "XI92_RS25695", "evalue": 7.9e-83}], ["input|c11|3284264-3285227|+|ctg1_3260|", 33, {"end": 4908753, "perc_ident": 97, "genecluster": "NZ_CP011349_c7", "strand": "-", "locus_tag": "WP_000755059.1", "perc_coverage": 100.0, "blastscore": 609, "start": 4907791, "annotation": "HTH_domain-containing_protein", "name": "XI92_RS25690", "evalue": 1.6e-172}], ["input|c11|3285390-3286140|-|ctg1_3261|", 34, {"end": 4907627, "perc_ident": 98, "genecluster": "NZ_CP011349_c7", "strand": "+", "locus_tag": "WP_000837827.1", "perc_coverage": 100.0, "blastscore": 456, "start": 4906878, "annotation": "ABC_transporter_permease", "name": "XI92_RS25685", "evalue": 1.8e-126}], ["input|c11|3286140-3286902|-|ctg1_3262|", 35, {"end": 4906877, "perc_ident": 97, "genecluster": "NZ_CP011349_c7", "strand": "+", "locus_tag": "WP_000017469.1", "perc_coverage": 100.0, "blastscore": 475, "start": 4906116, "annotation": "glycosyl_transferase_family_8", "name": "XI92_RS25680", "evalue": 4.9e-132}], ["input|c11|3287057-3287399|-|ctg1_3263|", 36, {"end": 4905945, "perc_ident": 99, "genecluster": "NZ_CP011349_c7", "strand": "+", "locus_tag": "WP_000891986.1", "perc_coverage": 100.0, "blastscore": 222, "start": 4905604, "annotation": "DUF1048_domain-containing_protein", "name": "XI92_RS25675", "evalue": 3.4e-56}], ["input|c11|3287474-3287795|-|ctg1_3264|", 37, {"end": 4905528, "perc_ident": 99, "genecluster": "NZ_CP011349_c7", "strand": "+", "locus_tag": "WP_000429488.1", "perc_coverage": 100.0, "blastscore": 214, "start": 4905208, "annotation": "PadR_family_transcriptional_regulator", "name": "XI92_RS25670", "evalue": 5.1e-54}], ["input|c11|3288258-3289575|-|ctg1_3265|", 38, {"end": 4904744, "perc_ident": 98, "genecluster": "NZ_CP011349_c7", "strand": "+", "locus_tag": "WP_000415484.1", "perc_coverage": 100.0, "blastscore": 848, "start": 4903428, "annotation": "condensation_protein", "name": "XI92_RS25665", "evalue": 3.7e-244}], ["input|c11|3290440-3291727|-|ctg1_3266|", 39, {"end": 4902554, "perc_ident": 99, "genecluster": "NZ_CP011349_c7", "strand": "+", "locus_tag": "WP_002101147.1", "perc_coverage": 100.0, "blastscore": 857, "start": 4901268, "annotation": "hydroxylamine_reductase", "name": "XI92_RS25655", "evalue": 7.8e-247}], ["input|c11|3292265-3292370|+|ctg1_3267|", 40, {"end": 4900731, "perc_ident": 100, "genecluster": "NZ_CP011349_c7", "strand": "-", "locus_tag": "WP_000140972.1", "perc_coverage": 100.0, "blastscore": 58, "start": 4900627, "annotation": "hypothetical_protein", "name": "XI92_RS36010", "evalue": 1.9e-07}], ["input|c11|3292467-3292944|-|ctg1_3268|", 41, {"end": 4900529, "perc_ident": 89, "genecluster": "NZ_CP011349_c7", "strand": "+", "locus_tag": "WP_000742473.1", "perc_coverage": 100.0, "blastscore": 294, "start": 4899756, "annotation": "BcII_family_subclass_B1_metallo-beta-lactamase", "name": "XI92_RS25650", "evalue": 9.8e-78}], ["input|c11|3293443-3293725|-|ctg1_3270|", 43, {"end": 4899600, "perc_ident": 93, "genecluster": "NZ_CP011349_c7", "strand": "+", "locus_tag": "WP_000397718.1", "perc_coverage": 100.0, "blastscore": 163, "start": 4899319, "annotation": "hypothetical_protein", "name": "XI92_RS25645", "evalue": 9e-39}], ["input|c11|3294153-3295191|+|ctg1_3272|", 45, {"end": 4899316, "perc_ident": 98, "genecluster": "NZ_CP011349_c7", "strand": "-", "locus_tag": "WP_002101148.1", "perc_coverage": 30.144927536231886, "blastscore": 212, "start": 4898960, "annotation": "hypothetical_protein", "name": "XI92_RS25640", "evalue": 6.2e-53}], ["input|c11|3295227-3295476|-|ctg1_3273|", 46, {"end": 4898932, "perc_ident": 99, "genecluster": "NZ_CP011349_c7", "strand": "+", "locus_tag": "WP_000666948.1", "perc_coverage": 100.0, "blastscore": 159, "start": 4898684, "annotation": "hypothetical_protein", "name": "XI92_RS25635", "evalue": 1.5e-37}], ["input|c11|3297418-3298111|-|ctg1_3276|", 49, {"end": 4897418, "perc_ident": 94, "genecluster": "NZ_CP011349_c7", "strand": "+", "locus_tag": "WP_000754825.1", "perc_coverage": 100.0, "blastscore": 438, "start": 4896726, "annotation": "transcriptional_regulator_YeiL", "name": "XI92_RS25625", "evalue": 4.7e-121}], ["input|c11|3298219-3298666|+|ctg1_3277|", 50, {"end": 4896593, "perc_ident": 93, "genecluster": "NZ_CP011349_c7", "strand": "-", "locus_tag": "WP_000282256.1", "perc_coverage": 94.5945945945946, "blastscore": 237, "start": 4896171, "annotation": "EamA-like_transporter_family_protein", "name": "XI92_RS25620", "evalue": 7.8e-61}], ["input|c11|3298679-3299144|+|ctg1_3278|", 51, {"end": 4896157, "perc_ident": 97, "genecluster": "NZ_CP011349_c7", "strand": "-", "locus_tag": "WP_000965802.1", "perc_coverage": 100.0, "blastscore": 196, "start": 4895693, "annotation": "EamA-like_transporter_family_protein", "name": "XI92_RS25615", "evalue": 1.6e-48}], ["input|c11|3299233-3299728|+|ctg1_3279|", 52, {"end": 4895603, "perc_ident": 98, "genecluster": "NZ_CP011349_c7", "strand": "-", "locus_tag": "WP_000901695.1", "perc_coverage": 100.0, "blastscore": 325, "start": 4895109, "annotation": "hypothetical_protein", "name": "XI92_RS25610", "evalue": 3.1e-87}], ["input|c11|3299768-3300521|-|ctg1_3280|", 53, {"end": 4895068, "perc_ident": 92, "genecluster": "NZ_CP011349_c7", "strand": "+", "locus_tag": "WP_000216581.1", "perc_coverage": 100.0, "blastscore": 485, "start": 4894316, "annotation": "N-acyl_homoserine_lactonase_AiiA", "name": "XI92_RS25605", "evalue": 4.7e-135}], ["input|c11|3300709-3301729|+|ctg1_3281|", 54, {"end": 4894149, "perc_ident": 97, "genecluster": "NZ_CP011349_c7", "strand": "-", "locus_tag": "XI92_RS36000", "perc_coverage": 10.32448377581121, "blastscore": 69, "start": 4894042, "annotation": "zinc-binding_dehydrogenase", "name": "XI92_RS36000", "evalue": 8.4e-10}], ["input|c11|3301927-3303319|-|ctg1_3282|", 55, {"end": 4893886, "perc_ident": 100, "genecluster": "NZ_CP011349_c7", "strand": "+", "locus_tag": "WP_002061891.1", "perc_coverage": 100.0, "blastscore": 899, "start": 4892468, "annotation": "amino_acid_permease", "name": "XI92_RS25600", "evalue": 1.1e-259}], ["input|c11|3303868-3305068|-|ctg1_3283|", 56, {"end": 4891915, "perc_ident": 97, "genecluster": "NZ_CP011349_c7", "strand": "+", "locus_tag": "WP_000758001.1", "perc_coverage": 100.0, "blastscore": 720, "start": 4890716, "annotation": "Bcr/CflA_family_drug_resistance_efflux_transporter", "name": "XI92_RS25595", "evalue": 1.4e-205}], ["input|c11|3305449-3306022|+|ctg1_3284|", 57, {"end": 4890317, "perc_ident": 93, "genecluster": "NZ_CP011349_c7", "strand": "-", "locus_tag": "WP_000570036.1", "perc_coverage": 100.0, "blastscore": 308, "start": 4889751, "annotation": "hypothetical_protein", "name": "XI92_RS25590", "evalue": 6e-82}], ["input|c11|3306088-3306313|-|ctg1_3285|", 58, {"end": 4889684, "perc_ident": 97, "genecluster": "NZ_CP011349_c7", "strand": "+", "locus_tag": "WP_000390458.1", "perc_coverage": 100.0, "blastscore": 129, "start": 4889460, "annotation": "hypothetical_protein", "name": "XI92_RS25585", "evalue": 1.1e-28}], ["input|c11|3306631-3306910|-|ctg1_3286|", 59, {"end": 4889141, "perc_ident": 95, "genecluster": "NZ_CP011349_c7", "strand": "+", "locus_tag": "WP_000865018.1", "perc_coverage": 100.0, "blastscore": 165, "start": 4888863, "annotation": "hypothetical_protein", "name": "XI92_RS25580", "evalue": 4e-39}], ["input|c11|3307724-3308468|+|ctg1_3287|", 60, {"end": 4887931, "perc_ident": 100, "genecluster": "NZ_CP011349_c7", "strand": "-", "locus_tag": "WP_000768017.1", "perc_coverage": 99.59514170040485, "blastscore": 487, "start": 4887188, "annotation": "short-chain_dehydrogenase", "name": "XI92_RS25575", "evalue": 9.4e-136}], ["input|c11|3308578-3309241|-|ctg1_3288|", 61, {"end": 4887075, "perc_ident": 100, "genecluster": "NZ_CP011349_c7", "strand": "+", "locus_tag": "WP_000439483.1", "perc_coverage": 100.0, "blastscore": 451, "start": 4886413, "annotation": "bacillithiol_biosynthesis_deacetylase_BshB2", "name": "XI92_RS25570", "evalue": 3.9e-125}]]}], [{"accession": "NZ_CP010089", "proteins": ["WP_000258865.1", "WP_001000104.1", "WP_000158938.1", "WP_000107937.1", "BT4G5_RS35505", "WP_001014190.1", "BT4G5_RS35510", "WP_000987462.1", "WP_001083465.1", "WP_000573532.1", "WP_000236189.1", "BT4G5_RS35515", "WP_000146281.1", "WP_000176643.1", "WP_000332045.1", "WP_002101134.1", "WP_000855200.1", "WP_003284929.1", "WP_000355251.1", "WP_001022449.1", "WP_000801651.1", "WP_000849314.1", "WP_021728182.1", "WP_000775353.1", "WP_021728183.1", "WP_003284924.1", "WP_000855228.1", "WP_001072981.1", "WP_002000334.1", "WP_000485077.1", "BT4G5_RS17795", "WP_023901433.1", "WP_002101143.1", "WP_021728185.1", "BT4G5_RS35520", "WP_023901655.1", "BT4G5_RS35525", "WP_000801032.1", "WP_000755059.1", "WP_000837827.1", "WP_000017469.1", "WP_021728186.1", "WP_000429488.1", "WP_021728187.1", "WP_000560201.1", "WP_002101147.1", "WP_000140972.1", "WP_000742473.1", "WP_000397718.1", "WP_002101148.1", "WP_000666948.1", "BT4G5_RS35535", "WP_000684249.1", "WP_000754825.1", "WP_021728188.1", "WP_000965802.1", "WP_000901695.1", "WP_000216581.1", "BT4G5_RS35540", "WP_002061891.1", "WP_000758001.1", "WP_000570036.1", "WP_000390458.1", "WP_000865018.1", "BT4G5_RS35545", "WP_021728516.1", "WP_000768017.1", "WP_000439483.1"], "cluster_label": "c9", "description": "Bacillus thuringiensis serovar galleriae strain HD-29, complete genome", "cluster_type": "nrps", "tags": ["BT4G5_RS17660", "BT4G5_RS17665", "BT4G5_RS17670", "BT4G5_RS17675", "BT4G5_RS35505", "BT4G5_RS17680", "BT4G5_RS35510", "BT4G5_RS17685", "BT4G5_RS17690", "BT4G5_RS17695", "BT4G5_RS17700", "BT4G5_RS35515", "BT4G5_RS17705", "BT4G5_RS17710", "BT4G5_RS17715", "BT4G5_RS17720", "BT4G5_RS17725", "BT4G5_RS17730", "BT4G5_RS17735", "BT4G5_RS17740", "BT4G5_RS17745", "BT4G5_RS17750", "BT4G5_RS17755", "BT4G5_RS17760", "BT4G5_RS17765", "BT4G5_RS17770", "BT4G5_RS17775", "BT4G5_RS17780", "BT4G5_RS17785", "BT4G5_RS17790", "BT4G5_RS17795", "BT4G5_RS17800", "BT4G5_RS17805", "BT4G5_RS17810", "BT4G5_RS35520", "BT4G5_RS17815", "BT4G5_RS35525", "BT4G5_RS17820", "BT4G5_RS17825", "BT4G5_RS17830", "BT4G5_RS17835", "BT4G5_RS17840", "BT4G5_RS17845", "BT4G5_RS17850", "BT4G5_RS17855", "BT4G5_RS17860", "BT4G5_RS35530", "BT4G5_RS17865", "BT4G5_RS17870", "BT4G5_RS17875", "BT4G5_RS17880", "BT4G5_RS35535", "BT4G5_RS17885", "BT4G5_RS17890", "BT4G5_RS17895", "BT4G5_RS17900", "BT4G5_RS17905", "BT4G5_RS17910", "BT4G5_RS35540", "BT4G5_RS17915", "BT4G5_RS17920", "BT4G5_RS17925", "BT4G5_RS17930", "BT4G5_RS17935", "BT4G5_RS35545", "BT4G5_RS17940", "BT4G5_RS17945", "BT4G5_RS17950"]}, {"synteny_score": 38, "blast_score": 21035.0, "core_gene_hits": 2, "core_bonus": 3, "hits": 51, "pairings": [["input|c11|3252411-3252888|-|ctg1_3227|", 1, {"end": 3441906, "perc_ident": 96, "genecluster": "NZ_CP010089_c9", "strand": "-", "locus_tag": "WP_000107937.1", "perc_coverage": 100.0, "blastscore": 302, "start": 3441430, "annotation": "heme-degrading_domain-containing_protein", "name": "BT4G5_RS17675", "evalue": 2.1e-80}], ["input|c11|3254577-3255897|-|ctg1_3230|", 4, {"end": 3443680, "perc_ident": 100, "genecluster": "NZ_CP010089_c9", "strand": "-", "locus_tag": "WP_001014190.1", "perc_coverage": 100.0, "blastscore": 816, "start": 3442361, "annotation": "septum_formation_initiator", "name": "BT4G5_RS17680", "evalue": 1.2e-234}], ["input|c11|3257618-3257954|-|ctg1_3232|", 6, {"end": 3445055, "perc_ident": 74, "genecluster": "NZ_CP010089_c9", "strand": "-", "locus_tag": "WP_000987462.1", "perc_coverage": 99.09909909909909, "blastscore": 158, "start": 3444720, "annotation": "IDEAL_domain-containing_protein", "name": "BT4G5_RS17685", "evalue": 4.5e-37}], ["input|c11|3258079-3258493|-|ctg1_3233|", 7, {"end": 3445592, "perc_ident": 98, "genecluster": "NZ_CP010089_c9", "strand": "-", "locus_tag": "WP_001083465.1", "perc_coverage": 100.0, "blastscore": 276, "start": 3445179, "annotation": "Rrf2_family_transcriptional_regulator", "name": "BT4G5_RS17690", "evalue": 1.4e-72}], ["input|c11|3258682-3258817|-|ctg1_3234|", 8, {"end": 3445912, "perc_ident": 100, "genecluster": "NZ_CP010089_c9", "strand": "-", "locus_tag": "WP_000573532.1", "perc_coverage": 100.0, "blastscore": 91, "start": 3445778, "annotation": "hypothetical_protein", "name": "BT4G5_RS17695", "evalue": 2.7e-17}], ["input|c11|3258864-3259260|-|ctg1_3235|", 9, {"end": 3446354, "perc_ident": 95, "genecluster": "NZ_CP010089_c9", "strand": "-", "locus_tag": "WP_000236189.1", "perc_coverage": 100.0, "blastscore": 245, "start": 3445959, "annotation": "transcriptional_regulator_Spx", "name": "BT4G5_RS17700", "evalue": 4.3e-63}], ["input|c11|3259881-3260226|+|ctg1_3236|", 10, {"end": 3460502, "perc_ident": 61, "genecluster": "NZ_CP010089_c9", "strand": "+", "locus_tag": "WP_001072981.1", "perc_coverage": 83.33333333333334, "blastscore": 126, "start": 3460179, "annotation": "transcriptional_regulator", "name": "BT4G5_RS17780", "evalue": 1.9e-27}], ["input|c11|3260302-3261040|-|ctg1_3237|", 11, {"end": 3447367, "perc_ident": 100, "genecluster": "NZ_CP010089_c9", "strand": "-", "locus_tag": "WP_000146281.1", "perc_coverage": 99.59183673469387, "blastscore": 472, "start": 3446630, "annotation": "GntR_family_transcriptional_regulator", "name": "BT4G5_RS17705", "evalue": 3.1e-131}], ["input|c11|3261072-3262134|-|ctg1_3238|", 12, {"end": 3448461, "perc_ident": 99, "genecluster": "NZ_CP010089_c9", "strand": "-", "locus_tag": "WP_000176643.1", "perc_coverage": 100.0, "blastscore": 725, "start": 3447400, "annotation": "oxidoreductase", "name": "BT4G5_RS17710", "evalue": 2.9e-207}], ["input|c11|3262366-3262783|+|ctg1_3239|", 13, {"end": 3449110, "perc_ident": 96, "genecluster": "NZ_CP010089_c9", "strand": "+", "locus_tag": "WP_000332045.1", "perc_coverage": 100.0, "blastscore": 276, "start": 3448694, "annotation": "SRPBCC_family_protein", "name": "BT4G5_RS17715", "evalue": 1.4e-72}], ["input|c11|3262943-3264320|-|ctg1_3240|", 14, {"end": 3450647, "perc_ident": 95, "genecluster": "NZ_CP010089_c9", "strand": "-", "locus_tag": "WP_002101134.1", "perc_coverage": 90.61135371179039, "blastscore": 784, "start": 3449271, "annotation": "peptidase", "name": "BT4G5_RS17720", "evalue": 6.9e-225}], ["input|c11|3264687-3265254|-|ctg1_3241|", 15, {"end": 3451582, "perc_ident": 93, "genecluster": "NZ_CP010089_c9", "strand": "-", "locus_tag": "WP_000855200.1", "perc_coverage": 100.0, "blastscore": 361, "start": 3451016, "annotation": "esterase", "name": "BT4G5_RS17725", "evalue": 5.9e-98}], ["input|c11|3265269-3266094|-|ctg1_3242|", 16, {"end": 3452425, "perc_ident": 96, "genecluster": "NZ_CP010089_c9", "strand": "-", "locus_tag": "WP_003284929.1", "perc_coverage": 100.0, "blastscore": 552, "start": 3451598, "annotation": "hypothetical_protein", "name": "BT4G5_RS17730", "evalue": 3.4e-155}], ["input|c11|3266708-3267548|-|ctg1_3244|", 18, {"end": 3453457, "perc_ident": 91, "genecluster": "NZ_CP010089_c9", "strand": "-", "locus_tag": "WP_000355251.1", "perc_coverage": 101.0752688172043, "blastscore": 536, "start": 3452609, "annotation": "aminoglycoside_phosphotransferase", "name": "BT4G5_RS17735", "evalue": 2e-150}], ["input|c11|3267735-3268485|-|ctg1_3245|", 19, {"end": 3454372, "perc_ident": 97, "genecluster": "NZ_CP010089_c9", "strand": "-", "locus_tag": "WP_001022449.1", "perc_coverage": 100.0, "blastscore": 499, "start": 3453623, "annotation": "SMS_protein", "name": "BT4G5_RS17740", "evalue": 2.4e-139}], ["input|c11|3268568-3268778|+|ctg1_3246|", 20, {"end": 3454666, "perc_ident": 99, "genecluster": "NZ_CP010089_c9", "strand": "+", "locus_tag": "WP_000801651.1", "perc_coverage": 100.0, "blastscore": 136, "start": 3454457, "annotation": "hypothetical_protein", "name": "BT4G5_RS17745", "evalue": 1.1e-30}], ["input|c11|3268861-3269761|-|ctg1_3247|", 21, {"end": 3455647, "perc_ident": 96, "genecluster": "NZ_CP010089_c9", "strand": "-", "locus_tag": "WP_000849314.1", "perc_coverage": 100.0, "blastscore": 581, "start": 3454748, "annotation": "isomerase", "name": "BT4G5_RS17750", "evalue": 5.8e-164}], ["input|c11|3269773-3270337|-|ctg1_3248|", 22, {"end": 3457042, "perc_ident": 89, "genecluster": "NZ_CP010089_c9", "strand": "-", "locus_tag": "WP_000775353.1", "perc_coverage": 99.46524064171123, "blastscore": 361, "start": 3456479, "annotation": "N-acetyltransferase", "name": "BT4G5_RS17760", "evalue": 5.9e-98}], ["input|c11|3270481-3271984|-|ctg1_3249|", 23, {"end": 3459407, "perc_ident": 96, "genecluster": "NZ_CP010089_c9", "strand": "-", "locus_tag": "WP_003284924.1", "perc_coverage": 99.4, "blastscore": 971, "start": 3457914, "annotation": "acyl--CoA_ligase", "name": "BT4G5_RS17770", "evalue": 4.3e-281}], ["input|c11|3272118-3272652|-|ctg1_3250|", 24, {"end": 3460054, "perc_ident": 98, "genecluster": "NZ_CP010089_c9", "strand": "-", "locus_tag": "WP_000855228.1", "perc_coverage": 100.0, "blastscore": 364, "start": 3459521, "annotation": "flavodoxin_family_protein", "name": "BT4G5_RS17775", "evalue": 8.6e-99}], ["input|c11|3272776-3273100|+|ctg1_3251|", 25, {"end": 3460502, "perc_ident": 92, "genecluster": "NZ_CP010089_c9", "strand": "+", "locus_tag": "WP_001072981.1", "perc_coverage": 100.0, "blastscore": 210, "start": 3460179, "annotation": "transcriptional_regulator", "name": "BT4G5_RS17780", "evalue": 1.3e-52}], ["input|c11|3276593-3276869|-|ctg1_3254|", 28, {"end": 3461203, "perc_ident": 100, "genecluster": "NZ_CP010089_c9", "strand": "-", "locus_tag": "WP_000485077.1", "perc_coverage": 93.4065934065934, "blastscore": 165, "start": 3460946, "annotation": "ArsR_family_transcriptional_regulator", "name": "BT4G5_RS17790", "evalue": 3e-39}], ["input|c11|3277070-3280430|-|ctg1_3255|", 29, {"end": 3464818, "perc_ident": 94, "genecluster": "NZ_CP010089_c9", "strand": "-", "locus_tag": "BT4G5_RS17795", "perc_coverage": 63.71760500446828, "blastscore": 1365, "start": 3461471, "annotation": "glycosyl_transferase_family_2", "name": "BT4G5_RS17795", "evalue": 0.0}], ["input|c11|3280622-3281912|-|ctg1_3256|", 30, {"end": 3466398, "perc_ident": 97, "genecluster": "NZ_CP010089_c9", "strand": "-", "locus_tag": "WP_023901433.1", "perc_coverage": 51.981351981351985, "blastscore": 420, "start": 3464992, "annotation": "membrane_protein", "name": "BT4G5_RS17800", "evalue": 2.5e-115}], ["input|c11|3281901-3282624|-|ctg1_3257|", 31, {"end": 3467110, "perc_ident": 99, "genecluster": "NZ_CP010089_c9", "strand": "-", "locus_tag": "WP_002101143.1", "perc_coverage": 100.0, "blastscore": 458, "start": 3466388, "annotation": "RNA_polymerase_sigma_factor_SigI", "name": "BT4G5_RS17805", "evalue": 3.5e-127}], ["input|c11|3283675-3284161|-|ctg1_3259|", 32, {"end": 3471005, "perc_ident": 97, "genecluster": "NZ_CP010089_c9", "strand": "-", "locus_tag": "WP_000801032.1", "perc_coverage": 98.75776397515527, "blastscore": 311, "start": 3470526, "annotation": "transcriptional_regulator", "name": "BT4G5_RS17820", "evalue": 7.9e-83}], ["input|c11|3284264-3285227|+|ctg1_3260|", 33, {"end": 3472077, "perc_ident": 97, "genecluster": "NZ_CP010089_c9", "strand": "+", "locus_tag": "WP_000755059.1", "perc_coverage": 100.0, "blastscore": 609, "start": 3471115, "annotation": "HTH_domain-containing_protein", "name": "BT4G5_RS17825", "evalue": 1.6e-172}], ["input|c11|3285390-3286140|-|ctg1_3261|", 34, {"end": 3472990, "perc_ident": 98, "genecluster": "NZ_CP010089_c9", "strand": "-", "locus_tag": "WP_000837827.1", "perc_coverage": 100.0, "blastscore": 456, "start": 3472241, "annotation": "ABC_transporter_permease", "name": "BT4G5_RS17830", "evalue": 1.8e-126}], ["input|c11|3286140-3286902|-|ctg1_3262|", 35, {"end": 3473752, "perc_ident": 97, "genecluster": "NZ_CP010089_c9", "strand": "-", "locus_tag": "WP_000017469.1", "perc_coverage": 100.0, "blastscore": 475, "start": 3472991, "annotation": "glycosyl_transferase_family_8", "name": "BT4G5_RS17835", "evalue": 4.9e-132}], ["input|c11|3287057-3287399|-|ctg1_3263|", 36, {"end": 3474264, "perc_ident": 98, "genecluster": "NZ_CP010089_c9", "strand": "-", "locus_tag": "WP_021728186.1", "perc_coverage": 100.0, "blastscore": 220, "start": 3473923, "annotation": "DUF1048_domain-containing_protein", "name": "BT4G5_RS17840", "evalue": 9.8e-56}], ["input|c11|3287474-3287795|-|ctg1_3264|", 37, {"end": 3474660, "perc_ident": 99, "genecluster": "NZ_CP010089_c9", "strand": "-", "locus_tag": "WP_000429488.1", "perc_coverage": 100.0, "blastscore": 214, "start": 3474340, "annotation": "PadR_family_transcriptional_regulator", "name": "BT4G5_RS17845", "evalue": 5.1e-54}], ["input|c11|3288258-3289575|-|ctg1_3265|", 38, {"end": 3476440, "perc_ident": 98, "genecluster": "NZ_CP010089_c9", "strand": "-", "locus_tag": "WP_021728187.1", "perc_coverage": 100.0, "blastscore": 849, "start": 3475124, "annotation": "condensation_domain-containing_protein", "name": "BT4G5_RS17850", "evalue": 2.2e-244}], ["input|c11|3290440-3291727|-|ctg1_3266|", 39, {"end": 3478600, "perc_ident": 99, "genecluster": "NZ_CP010089_c9", "strand": "-", "locus_tag": "WP_002101147.1", "perc_coverage": 100.0, "blastscore": 857, "start": 3477314, "annotation": "hydroxylamine_reductase", "name": "BT4G5_RS17860", "evalue": 7.8e-247}], ["input|c11|3292265-3292370|+|ctg1_3267|", 40, {"end": 3479241, "perc_ident": 100, "genecluster": "NZ_CP010089_c9", "strand": "+", "locus_tag": "WP_000140972.1", "perc_coverage": 100.0, "blastscore": 58, "start": 3479137, "annotation": "hypothetical_protein", "name": "BT4G5_RS35530", "evalue": 1.9e-07}], ["input|c11|3292467-3292944|-|ctg1_3268|", 41, {"end": 3480112, "perc_ident": 89, "genecluster": "NZ_CP010089_c9", "strand": "-", "locus_tag": "WP_000742473.1", "perc_coverage": 100.0, "blastscore": 294, "start": 3479339, "annotation": "BcII_family_subclass_B1_metallo-beta-lactamase", "name": "BT4G5_RS17865", "evalue": 9.8e-78}], ["input|c11|3293443-3293725|-|ctg1_3270|", 43, {"end": 3480549, "perc_ident": 93, "genecluster": "NZ_CP010089_c9", "strand": "-", "locus_tag": "WP_000397718.1", "perc_coverage": 100.0, "blastscore": 163, "start": 3480268, "annotation": "hypothetical_protein", "name": "BT4G5_RS17870", "evalue": 9e-39}], ["input|c11|3294153-3295191|+|ctg1_3272|", 45, {"end": 3480908, "perc_ident": 98, "genecluster": "NZ_CP010089_c9", "strand": "+", "locus_tag": "WP_002101148.1", "perc_coverage": 30.144927536231886, "blastscore": 212, "start": 3480552, "annotation": "hypothetical_protein", "name": "BT4G5_RS17875", "evalue": 6.2e-53}], ["input|c11|3295227-3295476|-|ctg1_3273|", 46, {"end": 3481184, "perc_ident": 99, "genecluster": "NZ_CP010089_c9", "strand": "-", "locus_tag": "WP_000666948.1", "perc_coverage": 100.0, "blastscore": 159, "start": 3480936, "annotation": "hypothetical_protein", "name": "BT4G5_RS17880", "evalue": 1.5e-37}], ["input|c11|3297418-3298111|-|ctg1_3276|", 49, {"end": 3483142, "perc_ident": 94, "genecluster": "NZ_CP010089_c9", "strand": "-", "locus_tag": "WP_000754825.1", "perc_coverage": 100.0, "blastscore": 438, "start": 3482450, "annotation": "transcriptional_regulator_YeiL", "name": "BT4G5_RS17890", "evalue": 4.7e-121}], ["input|c11|3298219-3298666|+|ctg1_3277|", 50, {"end": 3483697, "perc_ident": 92, "genecluster": "NZ_CP010089_c9", "strand": "+", "locus_tag": "WP_021728188.1", "perc_coverage": 94.5945945945946, "blastscore": 236, "start": 3483275, "annotation": "EamA-like_transporter_family_protein", "name": "BT4G5_RS17895", "evalue": 1.7e-60}], ["input|c11|3298679-3299144|+|ctg1_3278|", 51, {"end": 3484175, "perc_ident": 97, "genecluster": "NZ_CP010089_c9", "strand": "+", "locus_tag": "WP_000965802.1", "perc_coverage": 100.0, "blastscore": 196, "start": 3483711, "annotation": "EamA-like_transporter_family_protein", "name": "BT4G5_RS17900", "evalue": 1.6e-48}], ["input|c11|3299233-3299728|+|ctg1_3279|", 52, {"end": 3484759, "perc_ident": 98, "genecluster": "NZ_CP010089_c9", "strand": "+", "locus_tag": "WP_000901695.1", "perc_coverage": 100.0, "blastscore": 325, "start": 3484265, "annotation": "hypothetical_protein", "name": "BT4G5_RS17905", "evalue": 3.1e-87}], ["input|c11|3299768-3300521|-|ctg1_3280|", 53, {"end": 3485552, "perc_ident": 92, "genecluster": "NZ_CP010089_c9", "strand": "-", "locus_tag": "WP_000216581.1", "perc_coverage": 100.0, "blastscore": 485, "start": 3484800, "annotation": "N-acyl_homoserine_lactonase_AiiA", "name": "BT4G5_RS17910", "evalue": 4.7e-135}], ["input|c11|3300709-3301729|+|ctg1_3281|", 54, {"end": 3485826, "perc_ident": 97, "genecluster": "NZ_CP010089_c9", "strand": "+", "locus_tag": "BT4G5_RS35540", "perc_coverage": 10.32448377581121, "blastscore": 69, "start": 3485719, "annotation": "zinc-binding_dehydrogenase", "name": "BT4G5_RS35540", "evalue": 8.4e-10}], ["input|c11|3301927-3303319|-|ctg1_3282|", 55, {"end": 3487400, "perc_ident": 100, "genecluster": "NZ_CP010089_c9", "strand": "-", "locus_tag": "WP_002061891.1", "perc_coverage": 100.0, "blastscore": 899, "start": 3485982, "annotation": "amino_acid_permease", "name": "BT4G5_RS17915", "evalue": 1.1e-259}], ["input|c11|3303868-3305068|-|ctg1_3283|", 56, {"end": 3489152, "perc_ident": 97, "genecluster": "NZ_CP010089_c9", "strand": "-", "locus_tag": "WP_000758001.1", "perc_coverage": 100.0, "blastscore": 720, "start": 3487953, "annotation": "Bcr/CflA_family_drug_resistance_efflux_transporter", "name": "BT4G5_RS17920", "evalue": 1.4e-205}], ["input|c11|3305449-3306022|+|ctg1_3284|", 57, {"end": 3490117, "perc_ident": 93, "genecluster": "NZ_CP010089_c9", "strand": "+", "locus_tag": "WP_000570036.1", "perc_coverage": 100.0, "blastscore": 308, "start": 3489551, "annotation": "hypothetical_protein", "name": "BT4G5_RS17925", "evalue": 6e-82}], ["input|c11|3306088-3306313|-|ctg1_3285|", 58, {"end": 3490408, "perc_ident": 97, "genecluster": "NZ_CP010089_c9", "strand": "-", "locus_tag": "WP_000390458.1", "perc_coverage": 100.0, "blastscore": 129, "start": 3490184, "annotation": "hypothetical_protein", "name": "BT4G5_RS17930", "evalue": 1.1e-28}], ["input|c11|3306631-3306910|-|ctg1_3286|", 59, {"end": 3491005, "perc_ident": 95, "genecluster": "NZ_CP010089_c9", "strand": "-", "locus_tag": "WP_000865018.1", "perc_coverage": 100.0, "blastscore": 165, "start": 3490727, "annotation": "hypothetical_protein", "name": "BT4G5_RS17935", "evalue": 4e-39}], ["input|c11|3307724-3308468|+|ctg1_3287|", 60, {"end": 3495317, "perc_ident": 100, "genecluster": "NZ_CP010089_c9", "strand": "+", "locus_tag": "WP_000768017.1", "perc_coverage": 99.59514170040485, "blastscore": 487, "start": 3494574, "annotation": "short-chain_dehydrogenase", "name": "BT4G5_RS17945", "evalue": 9.4e-136}], ["input|c11|3308578-3309241|-|ctg1_3288|", 61, {"end": 3496092, "perc_ident": 100, "genecluster": "NZ_CP010089_c9", "strand": "-", "locus_tag": "WP_000439483.1", "perc_coverage": 100.0, "blastscore": 451, "start": 3495430, "annotation": "bacillithiol_biosynthesis_deacetylase_BshB2", "name": "BT4G5_RS17950", "evalue": 3.9e-125}]]}], [{"accession": "NZ_LDEU01000055", "proteins": ["WP_053512632.1", "WP_001000104.1", "WP_053512633.1", "WP_000107937.1", "AN165_RS35185", "WP_001014190.1", "AN165_RS35190", "WP_000987462.1", "WP_001083465.1", "WP_000573532.1", "WP_000236189.1", "AN165_RS35195", "WP_000146278.1", "WP_000176647.1", "WP_000332044.1", "WP_002196748.1", "WP_000855202.1", "WP_080024542.1", "WP_000355251.1", "WP_001022446.1", "WP_000801651.1", "WP_000849318.1", "WP_074643354.1", "WP_053512635.1", "WP_000775351.1", "WP_000985518.1", "WP_074643721.1", "WP_000855231.1", "WP_001072981.1", "WP_002000334.1", "WP_000660066.1", "AN165_RS09055", "WP_074643710.1", "WP_002101143.1", "WP_053512638.1", "AN165_RS35200", "WP_074643706.1", "AN165_RS35205", "WP_074643718.1", "WP_016111510.1", "WP_000801032.1", "WP_016111509.1", "WP_000872434.1", "WP_000837827.1", "WP_000017469.1", "WP_000891986.1", "WP_000429488.1", "WP_053512641.1", "WP_053512672.1", "WP_000140972.1", "WP_053512642.1", "WP_053512643.1", "WP_053512644.1", "WP_000666948.1", "AN165_RS35215", "WP_053512645.1", "WP_000754824.1", "WP_000282275.1", "WP_000965812.1", "WP_080495971.1", "WP_053512647.1", "AN165_RS35220", "WP_002061891.1", "WP_000758001.1", "WP_053512648.1", "WP_000390458.1", "WP_000865018.1", "WP_016111447.1", "WP_000768017.1", "WP_000439483.1", "WP_000407045.1", "WP_000437992.1", "WP_001047304.1", "AN165_RS09240"], "cluster_label": "c4", "description": "Bacillus thuringiensis strain BMB3201 BMB3201_contig000055, whole genome shotgun sequence", "cluster_type": "nrps", "tags": ["AN165_RS08915", "AN165_RS08920", "AN165_RS08925", "AN165_RS08930", "AN165_RS35185", "AN165_RS08935", "AN165_RS35190", "AN165_RS08940", "AN165_RS08945", "AN165_RS08950", "AN165_RS08955", "AN165_RS35195", "AN165_RS08960", "AN165_RS08965", "AN165_RS08970", "AN165_RS08975", "AN165_RS08980", "AN165_RS08985", "AN165_RS08990", "AN165_RS08995", "AN165_RS09000", "AN165_RS09005", "AN165_RS09010", "AN165_RS09015", "AN165_RS09020", "AN165_RS09025", "AN165_RS09030", "AN165_RS09035", "AN165_RS09040", "AN165_RS09045", "AN165_RS09050", "AN165_RS09055", "AN165_RS09060", "AN165_RS09065", "AN165_RS09070", "AN165_RS35200", "AN165_RS09075", "AN165_RS35205", "AN165_RS09085", "AN165_RS09090", "AN165_RS09095", "AN165_RS09100", "AN165_RS09105", "AN165_RS09110", "AN165_RS09115", "AN165_RS09120", "AN165_RS09125", "AN165_RS09130", "AN165_RS09135", "AN165_RS35210", "AN165_RS09140", "AN165_RS09145", "AN165_RS09150", "AN165_RS09155", "AN165_RS35215", "AN165_RS09160", "AN165_RS09165", "AN165_RS09170", "AN165_RS09175", "AN165_RS09180", "AN165_RS09185", "AN165_RS35220", "AN165_RS09190", "AN165_RS09195", "AN165_RS09200", "AN165_RS09205", "AN165_RS09210", "AN165_RS35225", "AN165_RS09215", "AN165_RS09220", "AN165_RS09225", "AN165_RS09230", "AN165_RS09235", "AN165_RS09240"]}, {"synteny_score": 38, "blast_score": 19838.0, "core_gene_hits": 2, "core_bonus": 3, "hits": 51, "pairings": [["input|c11|3252411-3252888|-|ctg1_3227|", 1, {"end": 146244, "perc_ident": 96, "genecluster": "NZ_LDEU01000055_c4", "strand": "-", "locus_tag": "WP_000107937.1", "perc_coverage": 100.0, "blastscore": 302, "start": 145768, "annotation": "heme-degrading_domain-containing_protein", "name": "AN165_RS08930", "evalue": 2.1e-80}], ["input|c11|3254577-3255897|-|ctg1_3230|", 4, {"end": 148018, "perc_ident": 100, "genecluster": "NZ_LDEU01000055_c4", "strand": "-", "locus_tag": "WP_001014190.1", "perc_coverage": 100.0, "blastscore": 816, "start": 146699, "annotation": "septum_formation_initiator", "name": "AN165_RS08935", "evalue": 1.2e-234}], ["input|c11|3257618-3257954|-|ctg1_3232|", 6, {"end": 149393, "perc_ident": 74, "genecluster": "NZ_LDEU01000055_c4", "strand": "-", "locus_tag": "WP_000987462.1", "perc_coverage": 99.09909909909909, "blastscore": 158, "start": 149058, "annotation": "IDEAL_domain-containing_protein", "name": "AN165_RS08940", "evalue": 4.5e-37}], ["input|c11|3258079-3258493|-|ctg1_3233|", 7, {"end": 149930, "perc_ident": 98, "genecluster": "NZ_LDEU01000055_c4", "strand": "-", "locus_tag": "WP_001083465.1", "perc_coverage": 100.0, "blastscore": 276, "start": 149517, "annotation": "Rrf2_family_transcriptional_regulator", "name": "AN165_RS08945", "evalue": 1.4e-72}], ["input|c11|3258682-3258817|-|ctg1_3234|", 8, {"end": 150250, "perc_ident": 100, "genecluster": "NZ_LDEU01000055_c4", "strand": "-", "locus_tag": "WP_000573532.1", "perc_coverage": 100.0, "blastscore": 91, "start": 150116, "annotation": "hypothetical_protein", "name": "AN165_RS08950", "evalue": 2.7e-17}], ["input|c11|3258864-3259260|-|ctg1_3235|", 9, {"end": 150692, "perc_ident": 95, "genecluster": "NZ_LDEU01000055_c4", "strand": "-", "locus_tag": "WP_000236189.1", "perc_coverage": 100.0, "blastscore": 245, "start": 150297, "annotation": "transcriptional_regulator_Spx", "name": "AN165_RS08955", "evalue": 4.3e-63}], ["input|c11|3259881-3260226|+|ctg1_3236|", 10, {"end": 165546, "perc_ident": 61, "genecluster": "NZ_LDEU01000055_c4", "strand": "+", "locus_tag": "WP_001072981.1", "perc_coverage": 83.33333333333334, "blastscore": 126, "start": 165223, "annotation": "transcriptional_regulator", "name": "AN165_RS09040", "evalue": 1.9e-27}], ["input|c11|3260302-3261040|-|ctg1_3237|", 11, {"end": 151705, "perc_ident": 100, "genecluster": "NZ_LDEU01000055_c4", "strand": "-", "locus_tag": "WP_000146278.1", "perc_coverage": 99.59183673469387, "blastscore": 475, "start": 150968, "annotation": "GntR_family_transcriptional_regulator", "name": "AN165_RS08960", "evalue": 4.8e-132}], ["input|c11|3261072-3262134|-|ctg1_3238|", 12, {"end": 152799, "perc_ident": 99, "genecluster": "NZ_LDEU01000055_c4", "strand": "-", "locus_tag": "WP_000176647.1", "perc_coverage": 100.0, "blastscore": 722, "start": 151738, "annotation": "oxidoreductase", "name": "AN165_RS08965", "evalue": 1.9e-206}], ["input|c11|3262366-3262783|+|ctg1_3239|", 13, {"end": 153448, "perc_ident": 96, "genecluster": "NZ_LDEU01000055_c4", "strand": "+", "locus_tag": "WP_000332044.1", "perc_coverage": 100.0, "blastscore": 279, "start": 153032, "annotation": "SRPBCC_family_protein", "name": "AN165_RS08970", "evalue": 2.2e-73}], ["input|c11|3262943-3264320|-|ctg1_3240|", 14, {"end": 154985, "perc_ident": 95, "genecluster": "NZ_LDEU01000055_c4", "strand": "-", "locus_tag": "WP_002196748.1", "perc_coverage": 90.61135371179039, "blastscore": 781, "start": 153609, "annotation": "peptidase", "name": "AN165_RS08975", "evalue": 4.5e-224}], ["input|c11|3264687-3265254|-|ctg1_3241|", 15, {"end": 155919, "perc_ident": 94, "genecluster": "NZ_LDEU01000055_c4", "strand": "-", "locus_tag": "WP_000855202.1", "perc_coverage": 100.0, "blastscore": 362, "start": 155353, "annotation": "esterase", "name": "AN165_RS08980", "evalue": 2.7e-98}], ["input|c11|3265269-3266094|-|ctg1_3242|", 16, {"end": 156762, "perc_ident": 95, "genecluster": "NZ_LDEU01000055_c4", "strand": "-", "locus_tag": "WP_080024542.1", "perc_coverage": 100.0, "blastscore": 550, "start": 155935, "annotation": "hypothetical_protein", "name": "AN165_RS08985", "evalue": 1.3e-154}], ["input|c11|3266708-3267548|-|ctg1_3244|", 18, {"end": 157794, "perc_ident": 91, "genecluster": "NZ_LDEU01000055_c4", "strand": "-", "locus_tag": "WP_000355251.1", "perc_coverage": 101.0752688172043, "blastscore": 536, "start": 156946, "annotation": "aminoglycoside_phosphotransferase", "name": "AN165_RS08990", "evalue": 2e-150}], ["input|c11|3267735-3268485|-|ctg1_3245|", 19, {"end": 158731, "perc_ident": 93, "genecluster": "NZ_LDEU01000055_c4", "strand": "-", "locus_tag": "WP_001022446.1", "perc_coverage": 100.0, "blastscore": 482, "start": 157982, "annotation": "SMS_protein", "name": "AN165_RS08995", "evalue": 4e-134}], ["input|c11|3268568-3268778|+|ctg1_3246|", 20, {"end": 159025, "perc_ident": 99, "genecluster": "NZ_LDEU01000055_c4", "strand": "+", "locus_tag": "WP_000801651.1", "perc_coverage": 100.0, "blastscore": 136, "start": 158816, "annotation": "hypothetical_protein", "name": "AN165_RS09000", "evalue": 1.1e-30}], ["input|c11|3268861-3269761|-|ctg1_3247|", 21, {"end": 160006, "perc_ident": 97, "genecluster": "NZ_LDEU01000055_c4", "strand": "-", "locus_tag": "WP_000849318.1", "perc_coverage": 100.0, "blastscore": 584, "start": 159107, "annotation": "isomerase", "name": "AN165_RS09005", "evalue": 5.2e-165}], ["input|c11|3269773-3270337|-|ctg1_3248|", 22, {"end": 162055, "perc_ident": 90, "genecluster": "NZ_LDEU01000055_c4", "strand": "-", "locus_tag": "WP_000775351.1", "perc_coverage": 99.46524064171123, "blastscore": 365, "start": 161492, "annotation": "N-acetyltransferase", "name": "AN165_RS09020", "evalue": 4.1e-99}], ["input|c11|3270481-3271984|-|ctg1_3249|", 23, {"end": 164421, "perc_ident": 97, "genecluster": "NZ_LDEU01000055_c4", "strand": "-", "locus_tag": "WP_074643721.1", "perc_coverage": 99.4, "blastscore": 976, "start": 162928, "annotation": "long-chain_fatty_acid--CoA_ligase", "name": "AN165_RS09030", "evalue": 1e-282}], ["input|c11|3272118-3272652|-|ctg1_3250|", 24, {"end": 165098, "perc_ident": 98, "genecluster": "NZ_LDEU01000055_c4", "strand": "-", "locus_tag": "WP_000855231.1", "perc_coverage": 100.0, "blastscore": 366, "start": 164565, "annotation": "flavodoxin_family_protein", "name": "AN165_RS09035", "evalue": 2.3e-99}], ["input|c11|3272776-3273100|+|ctg1_3251|", 25, {"end": 165546, "perc_ident": 92, "genecluster": "NZ_LDEU01000055_c4", "strand": "+", "locus_tag": "WP_001072981.1", "perc_coverage": 100.0, "blastscore": 210, "start": 165223, "annotation": "transcriptional_regulator", "name": "AN165_RS09040", "evalue": 1.3e-52}], ["input|c11|3276593-3276869|-|ctg1_3254|", 28, {"end": 166265, "perc_ident": 99, "genecluster": "NZ_LDEU01000055_c4", "strand": "-", "locus_tag": "WP_000660066.1", "perc_coverage": 100.0, "blastscore": 175, "start": 165990, "annotation": "ArsR_family_transcriptional_regulator", "name": "AN165_RS09050", "evalue": 3.8e-42}], ["input|c11|3280622-3281912|-|ctg1_3256|", 30, {"end": 168178, "perc_ident": 98, "genecluster": "NZ_LDEU01000055_c4", "strand": "-", "locus_tag": "WP_074643710.1", "perc_coverage": 51.981351981351985, "blastscore": 423, "start": 166745, "annotation": "hypothetical_protein", "name": "AN165_RS09060", "evalue": 3.8e-116}], ["input|c11|3281901-3282624|-|ctg1_3257|", 31, {"end": 168890, "perc_ident": 99, "genecluster": "NZ_LDEU01000055_c4", "strand": "-", "locus_tag": "WP_002101143.1", "perc_coverage": 100.0, "blastscore": 458, "start": 168168, "annotation": "RNA_polymerase_sigma_factor_SigI", "name": "AN165_RS09065", "evalue": 3.5e-127}], ["input|c11|3283675-3284161|-|ctg1_3259|", 32, {"end": 174332, "perc_ident": 97, "genecluster": "NZ_LDEU01000055_c4", "strand": "-", "locus_tag": "WP_000801032.1", "perc_coverage": 98.75776397515527, "blastscore": 311, "start": 173853, "annotation": "transcriptional_regulator", "name": "AN165_RS09095", "evalue": 7.9e-83}], ["input|c11|3284264-3285227|+|ctg1_3260|", 33, {"end": 175404, "perc_ident": 94, "genecluster": "NZ_LDEU01000055_c4", "strand": "+", "locus_tag": "WP_016111509.1", "perc_coverage": 100.0, "blastscore": 596, "start": 174442, "annotation": "HTH_domain-containing_protein", "name": "AN165_RS09100", "evalue": 1.9e-168}], ["input|c11|3285390-3286140|-|ctg1_3261|", 34, {"end": 176962, "perc_ident": 98, "genecluster": "NZ_LDEU01000055_c4", "strand": "-", "locus_tag": "WP_000837827.1", "perc_coverage": 100.0, "blastscore": 456, "start": 176213, "annotation": "ABC_transporter_permease", "name": "AN165_RS09110", "evalue": 1.8e-126}], ["input|c11|3286140-3286902|-|ctg1_3262|", 35, {"end": 177724, "perc_ident": 97, "genecluster": "NZ_LDEU01000055_c4", "strand": "-", "locus_tag": "WP_000017469.1", "perc_coverage": 100.0, "blastscore": 475, "start": 176963, "annotation": "glycosyl_transferase_family_8", "name": "AN165_RS09115", "evalue": 4.9e-132}], ["input|c11|3287057-3287399|-|ctg1_3263|", 36, {"end": 178236, "perc_ident": 99, "genecluster": "NZ_LDEU01000055_c4", "strand": "-", "locus_tag": "WP_000891986.1", "perc_coverage": 100.0, "blastscore": 222, "start": 177895, "annotation": "DUF1048_domain-containing_protein", "name": "AN165_RS09120", "evalue": 3.4e-56}], ["input|c11|3287474-3287795|-|ctg1_3264|", 37, {"end": 178632, "perc_ident": 99, "genecluster": "NZ_LDEU01000055_c4", "strand": "-", "locus_tag": "WP_000429488.1", "perc_coverage": 100.0, "blastscore": 214, "start": 178312, "annotation": "PadR_family_transcriptional_regulator", "name": "AN165_RS09125", "evalue": 5.1e-54}], ["input|c11|3288258-3289575|-|ctg1_3265|", 38, {"end": 180412, "perc_ident": 98, "genecluster": "NZ_LDEU01000055_c4", "strand": "-", "locus_tag": "WP_053512641.1", "perc_coverage": 100.0, "blastscore": 847, "start": 179096, "annotation": "condensation_protein", "name": "AN165_RS09130", "evalue": 6.3e-244}], ["input|c11|3290440-3291727|-|ctg1_3266|", 39, {"end": 182572, "perc_ident": 98, "genecluster": "NZ_LDEU01000055_c4", "strand": "-", "locus_tag": "WP_053512672.1", "perc_coverage": 100.0, "blastscore": 856, "start": 181286, "annotation": "hydroxylamine_reductase", "name": "AN165_RS09135", "evalue": 1e-246}], ["input|c11|3292265-3292370|+|ctg1_3267|", 40, {"end": 183213, "perc_ident": 100, "genecluster": "NZ_LDEU01000055_c4", "strand": "+", "locus_tag": "WP_000140972.1", "perc_coverage": 100.0, "blastscore": 58, "start": 183109, "annotation": "hypothetical_protein", "name": "AN165_RS35210", "evalue": 1.9e-07}], ["input|c11|3292467-3292944|-|ctg1_3268|", 41, {"end": 184084, "perc_ident": 90, "genecluster": "NZ_LDEU01000055_c4", "strand": "-", "locus_tag": "WP_053512642.1", "perc_coverage": 100.0, "blastscore": 297, "start": 183311, "annotation": "BcII_family_subclass_B1_metallo-beta-lactamase", "name": "AN165_RS09140", "evalue": 6.8e-79}], ["input|c11|3293443-3293725|-|ctg1_3270|", 43, {"end": 184521, "perc_ident": 96, "genecluster": "NZ_LDEU01000055_c4", "strand": "-", "locus_tag": "WP_053512643.1", "perc_coverage": 100.0, "blastscore": 172, "start": 184240, "annotation": "hypothetical_protein", "name": "AN165_RS09145", "evalue": 2.5e-41}], ["input|c11|3294153-3295191|+|ctg1_3272|", 45, {"end": 184874, "perc_ident": 97, "genecluster": "NZ_LDEU01000055_c4", "strand": "+", "locus_tag": "WP_053512644.1", "perc_coverage": 30.144927536231886, "blastscore": 210, "start": 184524, "annotation": "hypothetical_protein", "name": "AN165_RS09150", "evalue": 3.1e-52}], ["input|c11|3295227-3295476|-|ctg1_3273|", 46, {"end": 185159, "perc_ident": 99, "genecluster": "NZ_LDEU01000055_c4", "strand": "-", "locus_tag": "WP_000666948.1", "perc_coverage": 100.0, "blastscore": 159, "start": 184911, "annotation": "hypothetical_protein", "name": "AN165_RS09155", "evalue": 1.5e-37}], ["input|c11|3295805-3296849|-|ctg1_3274|", 47, {"end": 185658, "perc_ident": 93, "genecluster": "NZ_LDEU01000055_c4", "strand": "-", "locus_tag": "AN165_RS35215", "perc_coverage": 20.7492795389049, "blastscore": 153, "start": 185440, "annotation": "oxidoreductase", "name": "AN165_RS35215", "evalue": 5.9e-35}], ["input|c11|3297418-3298111|-|ctg1_3276|", 49, {"end": 187117, "perc_ident": 94, "genecluster": "NZ_LDEU01000055_c4", "strand": "-", "locus_tag": "WP_000754824.1", "perc_coverage": 100.0, "blastscore": 440, "start": 186425, "annotation": "transcriptional_regulator_YeiL", "name": "AN165_RS09165", "evalue": 1.2e-121}], ["input|c11|3298219-3298666|+|ctg1_3277|", 50, {"end": 187672, "perc_ident": 95, "genecluster": "NZ_LDEU01000055_c4", "strand": "+", "locus_tag": "WP_000282275.1", "perc_coverage": 94.5945945945946, "blastscore": 246, "start": 187250, "annotation": "EamA-like_transporter_family_protein", "name": "AN165_RS09170", "evalue": 2.2e-63}], ["input|c11|3298679-3299144|+|ctg1_3278|", 51, {"end": 188150, "perc_ident": 100, "genecluster": "NZ_LDEU01000055_c4", "strand": "+", "locus_tag": "WP_000965812.1", "perc_coverage": 100.0, "blastscore": 205, "start": 187686, "annotation": "EamA-like_transporter_family_protein", "name": "AN165_RS09175", "evalue": 5.8e-51}], ["input|c11|3299233-3299728|+|ctg1_3279|", 52, {"end": 188734, "perc_ident": 96, "genecluster": "NZ_LDEU01000055_c4", "strand": "+", "locus_tag": "WP_080495971.1", "perc_coverage": 96.95121951219512, "blastscore": 315, "start": 188255, "annotation": "hypothetical_protein", "name": "AN165_RS09180", "evalue": 3.3e-84}], ["input|c11|3299768-3300521|-|ctg1_3280|", 53, {"end": 189527, "perc_ident": 92, "genecluster": "NZ_LDEU01000055_c4", "strand": "-", "locus_tag": "WP_053512647.1", "perc_coverage": 100.0, "blastscore": 483, "start": 188775, "annotation": "N-acyl_homoserine_lactonase_family_protein", "name": "AN165_RS09185", "evalue": 1.1e-134}], ["input|c11|3300709-3301729|+|ctg1_3281|", 54, {"end": 189801, "perc_ident": 97, "genecluster": "NZ_LDEU01000055_c4", "strand": "+", "locus_tag": "AN165_RS35220", "perc_coverage": 10.32448377581121, "blastscore": 69, "start": 189694, "annotation": "zinc-binding_dehydrogenase", "name": "AN165_RS35220", "evalue": 8.4e-10}], ["input|c11|3301927-3303319|-|ctg1_3282|", 55, {"end": 191416, "perc_ident": 100, "genecluster": "NZ_LDEU01000055_c4", "strand": "-", "locus_tag": "WP_002061891.1", "perc_coverage": 100.0, "blastscore": 899, "start": 189998, "annotation": "amino_acid_permease", "name": "AN165_RS09190", "evalue": 1.1e-259}], ["input|c11|3303868-3305068|-|ctg1_3283|", 56, {"end": 193168, "perc_ident": 97, "genecluster": "NZ_LDEU01000055_c4", "strand": "-", "locus_tag": "WP_000758001.1", "perc_coverage": 100.0, "blastscore": 720, "start": 191969, "annotation": "Bcr/CflA_family_drug_resistance_efflux_transporter", "name": "AN165_RS09195", "evalue": 1.4e-205}], ["input|c11|3305449-3306022|+|ctg1_3284|", 57, {"end": 194133, "perc_ident": 93, "genecluster": "NZ_LDEU01000055_c4", "strand": "+", "locus_tag": "WP_053512648.1", "perc_coverage": 100.0, "blastscore": 309, "start": 193567, "annotation": "hypothetical_protein", "name": "AN165_RS09200", "evalue": 2.7e-82}], ["input|c11|3306088-3306313|-|ctg1_3285|", 58, {"end": 194424, "perc_ident": 97, "genecluster": "NZ_LDEU01000055_c4", "strand": "-", "locus_tag": "WP_000390458.1", "perc_coverage": 100.0, "blastscore": 129, "start": 194200, "annotation": "hypothetical_protein", "name": "AN165_RS09205", "evalue": 1.1e-28}], ["input|c11|3306631-3306910|-|ctg1_3286|", 59, {"end": 195021, "perc_ident": 95, "genecluster": "NZ_LDEU01000055_c4", "strand": "-", "locus_tag": "WP_000865018.1", "perc_coverage": 100.0, "blastscore": 165, "start": 194743, "annotation": "hypothetical_protein", "name": "AN165_RS09210", "evalue": 4e-39}], ["input|c11|3307724-3308468|+|ctg1_3287|", 60, {"end": 196696, "perc_ident": 100, "genecluster": "NZ_LDEU01000055_c4", "strand": "+", "locus_tag": "WP_000768017.1", "perc_coverage": 99.59514170040485, "blastscore": 487, "start": 195953, "annotation": "short-chain_dehydrogenase", "name": "AN165_RS09215", "evalue": 9.4e-136}], ["input|c11|3308578-3309241|-|ctg1_3288|", 61, {"end": 197471, "perc_ident": 100, "genecluster": "NZ_LDEU01000055_c4", "strand": "-", "locus_tag": "WP_000439483.1", "perc_coverage": 100.0, "blastscore": 451, "start": 196809, "annotation": "bacillithiol_biosynthesis_deacetylase_BshB2", "name": "AN165_RS09220", "evalue": 3.9e-125}]]}], [{"accession": "NZ_KB976237", "proteins": ["WP_016080853.1", "WP_016080852.1", "WP_001083465.1", "WP_000573532.1", "WP_016080851.1", "WP_016080850.1", "WP_016080849.1", "WP_016080848.1", "WP_016080847.1", "WP_016080846.1", "WP_016080845.1", "WP_016080844.1", "WP_016080843.1", "WP_016080842.1", "WP_016080841.1", "WP_016080840.1", "WP_001099745.1", "WP_016080839.1", "WP_016080838.1", "WP_000801653.1", "WP_016080837.1", "WP_080117142.1", "WP_016080835.1", "WP_016080834.1", "WP_080117291.1", "WP_080117141.1", "WP_016080831.1", "WP_002000334.1", "WP_000660066.1", "WP_016085124.1", "WP_002082432.1", "WP_000140993.1", "WP_080117290.1", "WP_016084340.1", "WP_016080827.1", "WP_043315325.1", "WP_000033278.1", "ICM_RS33440", "WP_000801034.1", "WP_016080825.1", "WP_016080823.1", "WP_016080822.1", "WP_000891986.1", "WP_000429487.1", "WP_016080821.1", "WP_016085125.1", "WP_016080819.1", "WP_016080818.1", "WP_043315327.1", "ICM_RS33445", "WP_016080816.1", "WP_000140972.1", "WP_016080815.1", "WP_016080814.1", "ICM_RS13815", "WP_016080812.1", "WP_000397728.1", "WP_016080811.1", "WP_016080810.1", "WP_000666947.1", "ICM_RS13845", "WP_016080808.1", "WP_016080807.1", "WP_080117140.1", "WP_000965812.1", "WP_016080805.1", "WP_016080804.1", "WP_080117289.1", "WP_016080803.1", "WP_080117139.1"], "cluster_label": "c8", "description": "Bacillus cereus BAG1X2-3 acrGT-supercont1.11, whole genome shotgun sequence", "cluster_type": "nrps", "tags": ["ICM_RS13570", "ICM_RS13575", "ICM_RS13580", "ICM_RS13585", "ICM_RS13590", "ICM_RS13595", "ICM_RS13600", "ICM_RS13605", "ICM_RS13610", "ICM_RS13615", "ICM_RS13620", "ICM_RS13625", "ICM_RS13630", "ICM_RS13635", "ICM_RS13640", "ICM_RS13645", "ICM_RS13650", "ICM_RS13655", "ICM_RS13660", "ICM_RS13665", "ICM_RS13670", "ICM_RS13675", "ICM_RS13680", "ICM_RS13685", "ICM_RS13690", "ICM_RS13695", "ICM_RS13700", "ICM_RS33425", "ICM_RS13705", "ICM_RS13710", "ICM_RS13715", "ICM_RS13720", "ICM_RS13725", "ICM_RS33430", "ICM_RS13730", "ICM_RS33435", "ICM_RS13740", "ICM_RS33440", "ICM_RS13745", "ICM_RS13750", "ICM_RS13755", "ICM_RS13760", "ICM_RS13765", "ICM_RS13770", "ICM_RS13775", "ICM_RS13780", "ICM_RS13785", "ICM_RS13790", "ICM_RS13795", "ICM_RS33445", "ICM_RS13800", "ICM_RS33450", "ICM_RS13805", "ICM_RS13810", "ICM_RS13815", "ICM_RS13820", "ICM_RS13825", "ICM_RS13830", "ICM_RS13835", "ICM_RS13840", "ICM_RS13845", "ICM_RS13850", "ICM_RS13855", "ICM_RS13860", "ICM_RS13865", "ICM_RS13870", "ICM_RS13875", "ICM_RS33455", "ICM_RS13880", "ICM_RS13885"]}, {"synteny_score": 41, "blast_score": 19560.0, "core_gene_hits": 2, "core_bonus": 3, "hits": 48, "pairings": [["input|c11|3256961-3257546|-|ctg1_3231|", 5, {"end": 2529155, "perc_ident": 95, "genecluster": "NZ_KB976237_c8", "strand": "-", "locus_tag": "WP_016080853.1", "perc_coverage": 100.0, "blastscore": 376, "start": 2528466, "annotation": "DUF3888_domain-containing_protein", "name": "ICM_RS13570", "evalue": 2.4e-102}], ["input|c11|3257618-3257954|-|ctg1_3232|", 6, {"end": 2529563, "perc_ident": 76, "genecluster": "NZ_KB976237_c8", "strand": "-", "locus_tag": "WP_016080852.1", "perc_coverage": 100.0, "blastscore": 166, "start": 2529228, "annotation": "IDEAL_domain-containing_protein", "name": "ICM_RS13575", "evalue": 1.3e-39}], ["input|c11|3258079-3258493|-|ctg1_3233|", 7, {"end": 2530101, "perc_ident": 98, "genecluster": "NZ_KB976237_c8", "strand": "-", "locus_tag": "WP_001083465.1", "perc_coverage": 100.0, "blastscore": 276, "start": 2529688, "annotation": "Rrf2_family_transcriptional_regulator", "name": "ICM_RS13580", "evalue": 1.4e-72}], ["input|c11|3258682-3258817|-|ctg1_3234|", 8, {"end": 2530426, "perc_ident": 100, "genecluster": "NZ_KB976237_c8", "strand": "-", "locus_tag": "WP_000573532.1", "perc_coverage": 100.0, "blastscore": 91, "start": 2530292, "annotation": "hypothetical_protein", "name": "ICM_RS13585", "evalue": 2.7e-17}], ["input|c11|3258864-3259260|-|ctg1_3235|", 9, {"end": 2530870, "perc_ident": 95, "genecluster": "NZ_KB976237_c8", "strand": "-", "locus_tag": "WP_016080851.1", "perc_coverage": 100.0, "blastscore": 242, "start": 2530475, "annotation": "transcriptional_regulator_Spx", "name": "ICM_RS13590", "evalue": 2.1e-62}], ["input|c11|3259881-3260226|+|ctg1_3236|", 10, {"end": 2531683, "perc_ident": 96, "genecluster": "NZ_KB976237_c8", "strand": "+", "locus_tag": "WP_016080850.1", "perc_coverage": 100.0, "blastscore": 224, "start": 2531339, "annotation": "transcriptional_regulator", "name": "ICM_RS13595", "evalue": 6.9e-57}], ["input|c11|3259881-3260226|+|ctg1_3236|", 10, {"end": 2536118, "perc_ident": 87, "genecluster": "NZ_KB976237_c8", "strand": "-", "locus_tag": "WP_016080845.1", "perc_coverage": 100.0, "blastscore": 203, "start": 2535774, "annotation": "HxlR_family_transcriptional_regulator", "name": "ICM_RS13620", "evalue": 9.6e-51}], ["input|c11|3259881-3260226|+|ctg1_3236|", 10, {"end": 2535582, "perc_ident": 74, "genecluster": "NZ_KB976237_c8", "strand": "-", "locus_tag": "WP_016080846.1", "perc_coverage": 85.08771929824562, "blastscore": 153, "start": 2535256, "annotation": "transcriptional_regulator", "name": "ICM_RS13615", "evalue": 1.5e-35}], ["input|c11|3259881-3260226|+|ctg1_3236|", 10, {"end": 2549840, "perc_ident": 60, "genecluster": "NZ_KB976237_c8", "strand": "+", "locus_tag": "WP_016080831.1", "perc_coverage": 83.33333333333334, "blastscore": 124, "start": 2549517, "annotation": "transcriptional_regulator", "name": "ICM_RS13700", "evalue": 9.7e-27}], ["input|c11|3260302-3261040|-|ctg1_3237|", 11, {"end": 2532490, "perc_ident": 99, "genecluster": "NZ_KB976237_c8", "strand": "-", "locus_tag": "WP_016080849.1", "perc_coverage": 97.95918367346938, "blastscore": 462, "start": 2531762, "annotation": "GntR_family_transcriptional_regulator", "name": "ICM_RS13600", "evalue": 4.2e-128}], ["input|c11|3261072-3262134|-|ctg1_3238|", 12, {"end": 2533584, "perc_ident": 97, "genecluster": "NZ_KB976237_c8", "strand": "-", "locus_tag": "WP_016080848.1", "perc_coverage": 100.0, "blastscore": 713, "start": 2532523, "annotation": "oxidoreductase", "name": "ICM_RS13605", "evalue": 1.5e-203}], ["input|c11|3262366-3262783|+|ctg1_3239|", 13, {"end": 2538038, "perc_ident": 96, "genecluster": "NZ_KB976237_c8", "strand": "+", "locus_tag": "WP_016080843.1", "perc_coverage": 100.0, "blastscore": 280, "start": 2537622, "annotation": "SRPBCC_family_protein", "name": "ICM_RS13630", "evalue": 1.3e-73}], ["input|c11|3262943-3264320|-|ctg1_3240|", 14, {"end": 2539576, "perc_ident": 97, "genecluster": "NZ_KB976237_c8", "strand": "-", "locus_tag": "WP_016080842.1", "perc_coverage": 90.61135371179039, "blastscore": 802, "start": 2538200, "annotation": "peptidase", "name": "ICM_RS13635", "evalue": 1.9e-230}], ["input|c11|3264687-3265254|-|ctg1_3241|", 15, {"end": 2540602, "perc_ident": 93, "genecluster": "NZ_KB976237_c8", "strand": "-", "locus_tag": "WP_016080841.1", "perc_coverage": 100.0, "blastscore": 361, "start": 2540036, "annotation": "esterase", "name": "ICM_RS13640", "evalue": 4.5e-98}], ["input|c11|3265269-3266094|-|ctg1_3242|", 16, {"end": 2541442, "perc_ident": 98, "genecluster": "NZ_KB976237_c8", "strand": "-", "locus_tag": "WP_016080840.1", "perc_coverage": 100.0, "blastscore": 559, "start": 2540618, "annotation": "hydrolase", "name": "ICM_RS13645", "evalue": 1.7e-157}], ["input|c11|3266122-3266680|-|ctg1_3243|", 17, {"end": 2542028, "perc_ident": 99, "genecluster": "NZ_KB976237_c8", "strand": "-", "locus_tag": "WP_001099745.1", "perc_coverage": 100.0, "blastscore": 350, "start": 2541471, "annotation": "hypothetical_protein", "name": "ICM_RS13650", "evalue": 1.3e-94}], ["input|c11|3266708-3267548|-|ctg1_3244|", 18, {"end": 2542894, "perc_ident": 94, "genecluster": "NZ_KB976237_c8", "strand": "-", "locus_tag": "WP_016080839.1", "perc_coverage": 100.0, "blastscore": 553, "start": 2542055, "annotation": "aminoglycoside_phosphotransferase_family_protein", "name": "ICM_RS13655", "evalue": 1.6e-155}], ["input|c11|3267735-3268485|-|ctg1_3245|", 19, {"end": 2543809, "perc_ident": 97, "genecluster": "NZ_KB976237_c8", "strand": "-", "locus_tag": "WP_016080838.1", "perc_coverage": 100.0, "blastscore": 500, "start": 2543060, "annotation": "YbgI/family_dinuclear_metal_center_protein", "name": "ICM_RS13660", "evalue": 8.3e-140}], ["input|c11|3268568-3268778|+|ctg1_3246|", 20, {"end": 2544102, "perc_ident": 96, "genecluster": "NZ_KB976237_c8", "strand": "+", "locus_tag": "WP_000801653.1", "perc_coverage": 100.0, "blastscore": 133, "start": 2543893, "annotation": "hypothetical_protein", "name": "ICM_RS13665", "evalue": 1.3e-29}], ["input|c11|3268861-3269761|-|ctg1_3247|", 21, {"end": 2545034, "perc_ident": 95, "genecluster": "NZ_KB976237_c8", "strand": "-", "locus_tag": "WP_016080837.1", "perc_coverage": 100.0, "blastscore": 576, "start": 2544135, "annotation": "phenazine_biosynthesis_protein_PhzF", "name": "ICM_RS13670", "evalue": 2.4e-162}], ["input|c11|3269773-3270337|-|ctg1_3248|", 22, {"end": 2547083, "perc_ident": 93, "genecluster": "NZ_KB976237_c8", "strand": "-", "locus_tag": "WP_016080834.1", "perc_coverage": 99.46524064171123, "blastscore": 370, "start": 2546520, "annotation": "N-acetyltransferase", "name": "ICM_RS13685", "evalue": 1.3e-100}], ["input|c11|3270481-3271984|-|ctg1_3249|", 23, {"end": 2548715, "perc_ident": 96, "genecluster": "NZ_KB976237_c8", "strand": "-", "locus_tag": "WP_080117291.1", "perc_coverage": 99.4, "blastscore": 965, "start": 2547222, "annotation": "long-chain_fatty_acid--CoA_ligase", "name": "ICM_RS13690", "evalue": 2.4e-279}], ["input|c11|3272118-3272652|-|ctg1_3250|", 24, {"end": 2549395, "perc_ident": 96, "genecluster": "NZ_KB976237_c8", "strand": "-", "locus_tag": "WP_080117141.1", "perc_coverage": 100.0, "blastscore": 359, "start": 2548859, "annotation": "flavodoxin_family_protein", "name": "ICM_RS13695", "evalue": 2.1e-97}], ["input|c11|3272776-3273100|+|ctg1_3251|", 25, {"end": 2549840, "perc_ident": 91, "genecluster": "NZ_KB976237_c8", "strand": "+", "locus_tag": "WP_016080831.1", "perc_coverage": 100.0, "blastscore": 208, "start": 2549517, "annotation": "transcriptional_regulator", "name": "ICM_RS13700", "evalue": 2.8e-52}], ["input|c11|3272776-3273100|+|ctg1_3251|", 25, {"end": 2531683, "perc_ident": 61, "genecluster": "NZ_KB976237_c8", "strand": "+", "locus_tag": "WP_016080850.1", "perc_coverage": 86.91588785046729, "blastscore": 128, "start": 2531339, "annotation": "transcriptional_regulator", "name": "ICM_RS13595", "evalue": 6.3e-28}], ["input|c11|3272776-3273100|+|ctg1_3251|", 25, {"end": 2536118, "perc_ident": 60, "genecluster": "NZ_KB976237_c8", "strand": "-", "locus_tag": "WP_016080845.1", "perc_coverage": 86.91588785046729, "blastscore": 124, "start": 2535774, "annotation": "HxlR_family_transcriptional_regulator", "name": "ICM_RS13620", "evalue": 9.1e-27}], ["input|c11|3272776-3273100|+|ctg1_3251|", 25, {"end": 2535582, "perc_ident": 55, "genecluster": "NZ_KB976237_c8", "strand": "-", "locus_tag": "WP_016080846.1", "perc_coverage": 85.04672897196261, "blastscore": 116, "start": 2535256, "annotation": "transcriptional_regulator", "name": "ICM_RS13615", "evalue": 1.4e-24}], ["input|c11|3276593-3276869|-|ctg1_3254|", 28, {"end": 2550559, "perc_ident": 99, "genecluster": "NZ_KB976237_c8", "strand": "-", "locus_tag": "WP_000660066.1", "perc_coverage": 100.0, "blastscore": 175, "start": 2550284, "annotation": "ArsR_family_transcriptional_regulator", "name": "ICM_RS13705", "evalue": 3.8e-42}], ["input|c11|3280622-3281912|-|ctg1_3256|", 30, {"end": 2552254, "perc_ident": 97, "genecluster": "NZ_KB976237_c8", "strand": "-", "locus_tag": "WP_016085124.1", "perc_coverage": 51.74825174825175, "blastscore": 418, "start": 2551269, "annotation": "hypothetical_protein", "name": "ICM_RS13710", "evalue": 7.1e-115}], ["input|c11|3281901-3282624|-|ctg1_3257|", 31, {"end": 2552966, "perc_ident": 100, "genecluster": "NZ_KB976237_c8", "strand": "-", "locus_tag": "WP_002082432.1", "perc_coverage": 100.0, "blastscore": 462, "start": 2552244, "annotation": "RNA_polymerase_sigma-I_factor", "name": "ICM_RS13715", "evalue": 4.1e-128}], ["input|c11|3283675-3284161|-|ctg1_3259|", 32, {"end": 2558249, "perc_ident": 98, "genecluster": "NZ_KB976237_c8", "strand": "-", "locus_tag": "WP_000801034.1", "perc_coverage": 98.75776397515527, "blastscore": 314, "start": 2557770, "annotation": "transcriptional_regulator", "name": "ICM_RS13745", "evalue": 9.3e-84}], ["input|c11|3284264-3285227|+|ctg1_3260|", 33, {"end": 2559320, "perc_ident": 96, "genecluster": "NZ_KB976237_c8", "strand": "+", "locus_tag": "WP_016080825.1", "perc_coverage": 100.0, "blastscore": 605, "start": 2558358, "annotation": "HTH_domain-containing_protein", "name": "ICM_RS13750", "evalue": 4e-171}], ["input|c11|3285390-3286140|-|ctg1_3261|", 34, {"end": 2560235, "perc_ident": 98, "genecluster": "NZ_KB976237_c8", "strand": "-", "locus_tag": "WP_016080823.1", "perc_coverage": 100.0, "blastscore": 459, "start": 2559486, "annotation": "DrrB_family_ABC_transporter_efflux_protein", "name": "ICM_RS13755", "evalue": 2.8e-127}], ["input|c11|3286140-3286902|-|ctg1_3262|", 35, {"end": 2560997, "perc_ident": 97, "genecluster": "NZ_KB976237_c8", "strand": "-", "locus_tag": "WP_016080822.1", "perc_coverage": 100.0, "blastscore": 478, "start": 2560236, "annotation": "ABC_transporter_ATP-binding_protein", "name": "ICM_RS13760", "evalue": 5.8e-133}], ["input|c11|3287057-3287399|-|ctg1_3263|", 36, {"end": 2561661, "perc_ident": 99, "genecluster": "NZ_KB976237_c8", "strand": "-", "locus_tag": "WP_000891986.1", "perc_coverage": 100.0, "blastscore": 222, "start": 2561320, "annotation": "DUF1048_domain-containing_protein", "name": "ICM_RS13765", "evalue": 3.4e-56}], ["input|c11|3287474-3287795|-|ctg1_3264|", 37, {"end": 2562057, "perc_ident": 100, "genecluster": "NZ_KB976237_c8", "strand": "-", "locus_tag": "WP_000429487.1", "perc_coverage": 100.0, "blastscore": 216, "start": 2561737, "annotation": "PadR_family_transcriptional_regulator", "name": "ICM_RS13770", "evalue": 1.7e-54}], ["input|c11|3288258-3289575|-|ctg1_3265|", 38, {"end": 2563900, "perc_ident": 95, "genecluster": "NZ_KB976237_c8", "strand": "-", "locus_tag": "WP_016080821.1", "perc_coverage": 100.0, "blastscore": 832, "start": 2562584, "annotation": "hypothetical_protein", "name": "ICM_RS13775", "evalue": 2.8e-239}], ["input|c11|3290440-3291727|-|ctg1_3266|", 39, {"end": 2570557, "perc_ident": 99, "genecluster": "NZ_KB976237_c8", "strand": "-", "locus_tag": "WP_016080816.1", "perc_coverage": 100.0, "blastscore": 861, "start": 2569271, "annotation": "hydroxylamine_reductase", "name": "ICM_RS13800", "evalue": 5.4e-248}], ["input|c11|3292265-3292370|+|ctg1_3267|", 40, {"end": 2571205, "perc_ident": 100, "genecluster": "NZ_KB976237_c8", "strand": "+", "locus_tag": "WP_000140972.1", "perc_coverage": 100.0, "blastscore": 58, "start": 2571101, "annotation": "hypothetical_protein", "name": "ICM_RS33450", "evalue": 1.9e-07}], ["input|c11|3292467-3292944|-|ctg1_3268|", 41, {"end": 2572076, "perc_ident": 92, "genecluster": "NZ_KB976237_c8", "strand": "-", "locus_tag": "WP_016080815.1", "perc_coverage": 100.0, "blastscore": 302, "start": 2571303, "annotation": "BcII_family_subclass_B1_metallo-beta-lactamase", "name": "ICM_RS13805", "evalue": 3.6e-80}], ["input|c11|3293124-3293415|+|ctg1_3269|", 42, {"end": 2573671, "perc_ident": 89, "genecluster": "NZ_KB976237_c8", "strand": "+", "locus_tag": "WP_016080812.1", "perc_coverage": 100.0, "blastscore": 156, "start": 2573381, "annotation": "DUF3784_domain-containing_protein", "name": "ICM_RS13820", "evalue": 1.9e-36}], ["input|c11|3293443-3293725|-|ctg1_3270|", 43, {"end": 2573982, "perc_ident": 98, "genecluster": "NZ_KB976237_c8", "strand": "-", "locus_tag": "WP_000397728.1", "perc_coverage": 100.0, "blastscore": 175, "start": 2573701, "annotation": "hypothetical_protein", "name": "ICM_RS13825", "evalue": 2.3e-42}], ["input|c11|3293858-3294053|+|ctg1_3271|", 44, {"end": 2574310, "perc_ident": 97, "genecluster": "NZ_KB976237_c8", "strand": "+", "locus_tag": "WP_016080811.1", "perc_coverage": 100.0, "blastscore": 121, "start": 2574116, "annotation": "hypothetical_protein", "name": "ICM_RS13830", "evalue": 3.5e-26}], ["input|c11|3294153-3295191|+|ctg1_3272|", 45, {"end": 2575447, "perc_ident": 93, "genecluster": "NZ_KB976237_c8", "strand": "+", "locus_tag": "WP_016080810.1", "perc_coverage": 100.0, "blastscore": 652, "start": 2574410, "annotation": "hypothetical_protein", "name": "ICM_RS13835", "evalue": 2.4e-185}], ["input|c11|3295227-3295476|-|ctg1_3273|", 46, {"end": 2575732, "perc_ident": 100, "genecluster": "NZ_KB976237_c8", "strand": "-", "locus_tag": "WP_000666947.1", "perc_coverage": 100.0, "blastscore": 162, "start": 2575484, "annotation": "hypothetical_protein", "name": "ICM_RS13840", "evalue": 1.8e-38}], ["input|c11|3295805-3296849|-|ctg1_3274|", 47, {"end": 2577122, "perc_ident": 84, "genecluster": "NZ_KB976237_c8", "strand": "-", "locus_tag": "ICM_RS13845", "perc_coverage": 87.89625360230548, "blastscore": 508, "start": 2576062, "annotation": "oxidoreductase", "name": "ICM_RS13845", "evalue": 7.2e-142}], ["input|c11|3297043-3297403|-|ctg1_3275|", 48, {"end": 2577676, "perc_ident": 90, "genecluster": "NZ_KB976237_c8", "strand": "-", "locus_tag": "WP_016080808.1", "perc_coverage": 100.0, "blastscore": 230, "start": 2577317, "annotation": "VOC_family_protein", "name": "ICM_RS13850", "evalue": 1.3e-58}], ["input|c11|3297418-3298111|-|ctg1_3276|", 49, {"end": 2578384, "perc_ident": 94, "genecluster": "NZ_KB976237_c8", "strand": "-", "locus_tag": "WP_016080807.1", "perc_coverage": 100.0, "blastscore": 439, "start": 2577692, "annotation": "transcriptional_regulator_YeiL", "name": "ICM_RS13855", "evalue": 2.7e-121}], ["input|c11|3298219-3298666|+|ctg1_3277|", 50, {"end": 2578945, "perc_ident": 96, "genecluster": "NZ_KB976237_c8", "strand": "+", "locus_tag": "WP_080117140.1", "perc_coverage": 95.94594594594594, "blastscore": 241, "start": 2578517, "annotation": "EamA-like_transporter_family_protein", "name": "ICM_RS13860", "evalue": 5.4e-62}], ["input|c11|3298679-3299144|+|ctg1_3278|", 51, {"end": 2579424, "perc_ident": 100, "genecluster": "NZ_KB976237_c8", "strand": "+", "locus_tag": "WP_000965812.1", "perc_coverage": 100.0, "blastscore": 205, "start": 2578960, "annotation": "EamA-like_transporter_family_protein", "name": "ICM_RS13865", "evalue": 5.8e-51}], ["input|c11|3299233-3299728|+|ctg1_3279|", 52, {"end": 2580008, "perc_ident": 99, "genecluster": "NZ_KB976237_c8", "strand": "+", "locus_tag": "WP_016080805.1", "perc_coverage": 100.0, "blastscore": 329, "start": 2579514, "annotation": "hypothetical_protein", "name": "ICM_RS13870", "evalue": 2.2e-88}], ["input|c11|3299768-3300521|-|ctg1_3280|", 53, {"end": 2580801, "perc_ident": 91, "genecluster": "NZ_KB976237_c8", "strand": "-", "locus_tag": "WP_016080804.1", "perc_coverage": 100.0, "blastscore": 483, "start": 2580049, "annotation": "N-acyl_homoserine_lactonase_family_protein", "name": "ICM_RS13875", "evalue": 1.1e-134}], ["input|c11|3300709-3301729|+|ctg1_3281|", 54, {"end": 2581331, "perc_ident": 72, "genecluster": "NZ_KB976237_c8", "strand": "+", "locus_tag": "WP_016080803.1", "perc_coverage": 27.13864306784661, "blastscore": 144, "start": 2581032, "annotation": "hypothetical_protein", "name": "ICM_RS13880", "evalue": 2.7e-32}], ["input|c11|3301927-3303319|-|ctg1_3282|", 55, {"end": 2582868, "perc_ident": 99, "genecluster": "NZ_KB976237_c8", "strand": "-", "locus_tag": "WP_080117139.1", "perc_coverage": 100.0, "blastscore": 899, "start": 2581450, "annotation": "amino_acid_permease", "name": "ICM_RS13885", "evalue": 1.5e-259}]]}], [{"accession": "NZ_LJKI01000073", "proteins": ["WP_000178509.1", "WP_001047304.1", "WP_000437988.1", "WP_000407045.1", "WP_000439483.1", "WP_063220842.1", "B4120_RS30245", "WP_000865005.1", "WP_000390461.1", "B4120_RS30250", "WP_063220844.1", "WP_002000354.1", "WP_000216574.1", "WP_000901700.1", "WP_000965812.1", "WP_000282276.1", "WP_063220845.1", "WP_000632403.1", "WP_063220846.1", "WP_000666948.1", "WP_000819660.1", "WP_000397734.1", "WP_000742476.1", "WP_000140972.1", "WP_002204729.1", "WP_063220847.1", "WP_000429487.1", "WP_063220848.1", "WP_063220849.1", "WP_000837815.1", "WP_000755021.1", "WP_063220850.1", "WP_001036214.1", "WP_002204731.1", "WP_074048016.1", "B4120_RS30265", "WP_073339699.1", "WP_000141007.1", "WP_002082432.1", "WP_063220851.1", "WP_063220852.1", "WP_000660066.1", "WP_002000334.1", "WP_001072981.1", "WP_072770223.1", "WP_002195674.1", "WP_048535858.1", "WP_000801653.1", "WP_001022442.1", "WP_063220862.1", "WP_011110268.1", "WP_063220853.1", "WP_000951519.1", "WP_063220854.1", "WP_000860820.1", "WP_000816335.1", "WP_063220855.1", "WP_000176601.1", "WP_063220856.1", "WP_063220857.1", "WP_011110264.1", "WP_000236189.1", "WP_002026091.1", "WP_000573538.1", "WP_001083465.1", "WP_000987462.1", "WP_063220858.1", "B4120_RS30280", "WP_072770175.1", "WP_000402483.1", "WP_000107941.1", "WP_063220859.1"], "cluster_label": "c2", "description": "Bacillus cereus strain B4120 scaffold12, whole genome shotgun sequence", "cluster_type": "nrps", "tags": ["B4120_RS27360", "B4120_RS27365", "B4120_RS27370", "B4120_RS27375", "B4120_RS27380", "B4120_RS27385", "B4120_RS30245", "B4120_RS27390", "B4120_RS27395", "B4120_RS30250", "B4120_RS27405", "B4120_RS27410", "B4120_RS27415", "B4120_RS27420", "B4120_RS27425", "B4120_RS27430", "B4120_RS27435", "B4120_RS27440", "B4120_RS27445", "B4120_RS27450", "B4120_RS27455", "B4120_RS27460", "B4120_RS27465", "B4120_RS30255", "B4120_RS27470", "B4120_RS27475", "B4120_RS27480", "B4120_RS27485", "B4120_RS27490", "B4120_RS27495", "B4120_RS27500", "B4120_RS27505", "B4120_RS27510", "B4120_RS30260", "B4120_RS27525", "B4120_RS30265", "B4120_RS27530", "B4120_RS27535", "B4120_RS27540", "B4120_RS27545", "B4120_RS27550", "B4120_RS27555", "B4120_RS30270", "B4120_RS27560", "B4120_RS27565", "B4120_RS27570", "B4120_RS27575", "B4120_RS27580", "B4120_RS27585", "B4120_RS27590", "B4120_RS27595", "B4120_RS27600", "B4120_RS27605", "B4120_RS27610", "B4120_RS27615", "B4120_RS27620", "B4120_RS27625", "B4120_RS27630", "B4120_RS27635", "B4120_RS27640", "B4120_RS30275", "B4120_RS27645", "B4120_RS27650", "B4120_RS27655", "B4120_RS27660", "B4120_RS27665", "B4120_RS27670", "B4120_RS30280", "B4120_RS30285", "B4120_RS27675", "B4120_RS27680", "B4120_RS27685"]}, {"synteny_score": 37, "blast_score": 22320.0, "core_gene_hits": 2, "core_bonus": 3, "hits": 50, "pairings": [["input|c11|3252411-3252888|-|ctg1_3227|", 1, {"end": 177890, "perc_ident": 95, "genecluster": "NZ_LJKI01000073_c2", "strand": "+", "locus_tag": "WP_000107941.1", "perc_coverage": 100.0, "blastscore": 299, "start": 177414, "annotation": "heme-degrading_domain-containing_protein", "name": "B4120_RS27680", "evalue": 3e-79}], ["input|c11|3253424-3253796|-|ctg1_3228|", 2, {"end": 176840, "perc_ident": 98, "genecluster": "NZ_LJKI01000073_c2", "strand": "+", "locus_tag": "WP_000402483.1", "perc_coverage": 100.0, "blastscore": 222, "start": 176469, "annotation": "DUF1304_domain-containing_protein", "name": "B4120_RS27675", "evalue": 2.8e-56}], ["input|c11|3254577-3255897|-|ctg1_3230|", 4, {"end": 175700, "perc_ident": 99, "genecluster": "NZ_LJKI01000073_c2", "strand": "+", "locus_tag": "WP_063220858.1", "perc_coverage": 100.0, "blastscore": 812, "start": 174381, "annotation": "septum_formation_initiator", "name": "B4120_RS27670", "evalue": 3e-233}], ["input|c11|3257618-3257954|-|ctg1_3232|", 6, {"end": 173282, "perc_ident": 74, "genecluster": "NZ_LJKI01000073_c2", "strand": "+", "locus_tag": "WP_000987462.1", "perc_coverage": 99.09909909909909, "blastscore": 158, "start": 172947, "annotation": "IDEAL_domain-containing_protein", "name": "B4120_RS27665", "evalue": 4.5e-37}], ["input|c11|3258079-3258493|-|ctg1_3233|", 7, {"end": 172822, "perc_ident": 98, "genecluster": "NZ_LJKI01000073_c2", "strand": "+", "locus_tag": "WP_001083465.1", "perc_coverage": 100.0, "blastscore": 276, "start": 172409, "annotation": "Rrf2_family_transcriptional_regulator", "name": "B4120_RS27660", "evalue": 1.4e-72}], ["input|c11|3258682-3258817|-|ctg1_3234|", 8, {"end": 172220, "perc_ident": 96, "genecluster": "NZ_LJKI01000073_c2", "strand": "+", "locus_tag": "WP_000573538.1", "perc_coverage": 100.0, "blastscore": 87, "start": 172086, "annotation": "hypothetical_protein", "name": "B4120_RS27655", "evalue": 3e-16}], ["input|c11|3258682-3258817|-|ctg1_3234|", 8, {"end": 171975, "perc_ident": 91, "genecluster": "NZ_LJKI01000073_c2", "strand": "+", "locus_tag": "WP_002026091.1", "perc_coverage": 95.45454545454545, "blastscore": 81, "start": 171805, "annotation": "hypothetical_protein", "name": "B4120_RS27650", "evalue": 2.1e-14}], ["input|c11|3258864-3259260|-|ctg1_3235|", 9, {"end": 171793, "perc_ident": 95, "genecluster": "NZ_LJKI01000073_c2", "strand": "+", "locus_tag": "WP_000236189.1", "perc_coverage": 100.0, "blastscore": 245, "start": 171398, "annotation": "transcriptional_regulator_Spx", "name": "B4120_RS27645", "evalue": 4.3e-63}], ["input|c11|3259881-3260226|+|ctg1_3236|", 10, {"end": 170819, "perc_ident": 98, "genecluster": "NZ_LJKI01000073_c2", "strand": "-", "locus_tag": "WP_063220857.1", "perc_coverage": 100.0, "blastscore": 230, "start": 170472, "annotation": "transcriptional_regulator", "name": "B4120_RS27640", "evalue": 1.2e-58}], ["input|c11|3259881-3260226|+|ctg1_3236|", 10, {"end": 166397, "perc_ident": 86, "genecluster": "NZ_LJKI01000073_c2", "strand": "+", "locus_tag": "WP_000860820.1", "perc_coverage": 100.0, "blastscore": 201, "start": 166053, "annotation": "HxlR_family_transcriptional_regulator", "name": "B4120_RS27615", "evalue": 6.2e-50}], ["input|c11|3259881-3260226|+|ctg1_3236|", 10, {"end": 166914, "perc_ident": 74, "genecluster": "NZ_LJKI01000073_c2", "strand": "+", "locus_tag": "WP_000816335.1", "perc_coverage": 85.08771929824562, "blastscore": 153, "start": 166588, "annotation": "transcriptional_regulator", "name": "B4120_RS27620", "evalue": 1.5e-35}], ["input|c11|3259881-3260226|+|ctg1_3236|", 10, {"end": 156906, "perc_ident": 61, "genecluster": "NZ_LJKI01000073_c2", "strand": "-", "locus_tag": "WP_001072981.1", "perc_coverage": 83.33333333333334, "blastscore": 126, "start": 156583, "annotation": "transcriptional_regulator", "name": "B4120_RS27560", "evalue": 1.9e-27}], ["input|c11|3260302-3261040|-|ctg1_3237|", 11, {"end": 170413, "perc_ident": 98, "genecluster": "NZ_LJKI01000073_c2", "strand": "+", "locus_tag": "WP_063220856.1", "perc_coverage": 97.95918367346938, "blastscore": 454, "start": 169685, "annotation": "GntR_family_transcriptional_regulator", "name": "B4120_RS27635", "evalue": 8.8e-126}], ["input|c11|3261072-3262134|-|ctg1_3238|", 12, {"end": 169652, "perc_ident": 96, "genecluster": "NZ_LJKI01000073_c2", "strand": "+", "locus_tag": "WP_000176601.1", "perc_coverage": 100.0, "blastscore": 711, "start": 168591, "annotation": "oxidoreductase", "name": "B4120_RS27630", "evalue": 3.4e-203}], ["input|c11|3262366-3262783|+|ctg1_3239|", 13, {"end": 164550, "perc_ident": 96, "genecluster": "NZ_LJKI01000073_c2", "strand": "-", "locus_tag": "WP_000951519.1", "perc_coverage": 100.0, "blastscore": 280, "start": 164134, "annotation": "SRPBCC_family_protein", "name": "B4120_RS27605", "evalue": 9.8e-74}], ["input|c11|3264687-3265254|-|ctg1_3241|", 15, {"end": 164088, "perc_ident": 92, "genecluster": "NZ_LJKI01000073_c2", "strand": "+", "locus_tag": "WP_063220853.1", "perc_coverage": 100.0, "blastscore": 360, "start": 163522, "annotation": "esterase", "name": "B4120_RS27600", "evalue": 1.3e-97}], ["input|c11|3265269-3266094|-|ctg1_3242|", 16, {"end": 163506, "perc_ident": 96, "genecluster": "NZ_LJKI01000073_c2", "strand": "+", "locus_tag": "WP_011110268.1", "perc_coverage": 100.0, "blastscore": 554, "start": 162679, "annotation": "hydrolase", "name": "B4120_RS27595", "evalue": 9.1e-156}], ["input|c11|3266708-3267548|-|ctg1_3244|", 18, {"end": 162495, "perc_ident": 90, "genecluster": "NZ_LJKI01000073_c2", "strand": "+", "locus_tag": "WP_063220862.1", "perc_coverage": 101.0752688172043, "blastscore": 534, "start": 161647, "annotation": "aminoglycoside_phosphotransferase", "name": "B4120_RS27590", "evalue": 9.9e-150}], ["input|c11|3267735-3268485|-|ctg1_3245|", 19, {"end": 161459, "perc_ident": 94, "genecluster": "NZ_LJKI01000073_c2", "strand": "+", "locus_tag": "WP_001022442.1", "perc_coverage": 100.0, "blastscore": 492, "start": 160710, "annotation": "SMS_protein", "name": "B4120_RS27585", "evalue": 3.8e-137}], ["input|c11|3268568-3268778|+|ctg1_3246|", 20, {"end": 160626, "perc_ident": 96, "genecluster": "NZ_LJKI01000073_c2", "strand": "-", "locus_tag": "WP_000801653.1", "perc_coverage": 100.0, "blastscore": 133, "start": 160417, "annotation": "hypothetical_protein", "name": "B4120_RS27580", "evalue": 1.3e-29}], ["input|c11|3268861-3269761|-|ctg1_3247|", 21, {"end": 160384, "perc_ident": 96, "genecluster": "NZ_LJKI01000073_c2", "strand": "+", "locus_tag": "WP_048535858.1", "perc_coverage": 100.0, "blastscore": 584, "start": 159485, "annotation": "isomerase", "name": "B4120_RS27575", "evalue": 8.9e-165}], ["input|c11|3270481-3271984|-|ctg1_3249|", 23, {"end": 159201, "perc_ident": 97, "genecluster": "NZ_LJKI01000073_c2", "strand": "+", "locus_tag": "WP_002195674.1", "perc_coverage": 99.4, "blastscore": 975, "start": 157708, "annotation": "acyl--CoA_ligase", "name": "B4120_RS27570", "evalue": 1.8e-282}], ["input|c11|3272118-3272652|-|ctg1_3250|", 24, {"end": 157564, "perc_ident": 96, "genecluster": "NZ_LJKI01000073_c2", "strand": "+", "locus_tag": "WP_072770223.1", "perc_coverage": 100.0, "blastscore": 358, "start": 157028, "annotation": "flavodoxin_family_protein", "name": "B4120_RS27565", "evalue": 4.7e-97}], ["input|c11|3272776-3273100|+|ctg1_3251|", 25, {"end": 156906, "perc_ident": 92, "genecluster": "NZ_LJKI01000073_c2", "strand": "-", "locus_tag": "WP_001072981.1", "perc_coverage": 100.0, "blastscore": 210, "start": 156583, "annotation": "transcriptional_regulator", "name": "B4120_RS27560", "evalue": 1.3e-52}], ["input|c11|3272776-3273100|+|ctg1_3251|", 25, {"end": 170819, "perc_ident": 61, "genecluster": "NZ_LJKI01000073_c2", "strand": "-", "locus_tag": "WP_063220857.1", "perc_coverage": 86.91588785046729, "blastscore": 126, "start": 170472, "annotation": "transcriptional_regulator", "name": "B4120_RS27640", "evalue": 1.4e-27}], ["input|c11|3272776-3273100|+|ctg1_3251|", 25, {"end": 166397, "perc_ident": 59, "genecluster": "NZ_LJKI01000073_c2", "strand": "+", "locus_tag": "WP_000860820.1", "perc_coverage": 86.91588785046729, "blastscore": 121, "start": 166053, "annotation": "HxlR_family_transcriptional_regulator", "name": "B4120_RS27615", "evalue": 5.9e-26}], ["input|c11|3272776-3273100|+|ctg1_3251|", 25, {"end": 166914, "perc_ident": 54, "genecluster": "NZ_LJKI01000073_c2", "strand": "+", "locus_tag": "WP_000816335.1", "perc_coverage": 85.04672897196261, "blastscore": 113, "start": 166588, "annotation": "transcriptional_regulator", "name": "B4120_RS27620", "evalue": 1.2e-23}], ["input|c11|3276593-3276869|-|ctg1_3254|", 28, {"end": 156139, "perc_ident": 99, "genecluster": "NZ_LJKI01000073_c2", "strand": "+", "locus_tag": "WP_000660066.1", "perc_coverage": 100.0, "blastscore": 175, "start": 155864, "annotation": "ArsR_family_transcriptional_regulator", "name": "B4120_RS27555", "evalue": 3.8e-42}], ["input|c11|3277070-3280430|-|ctg1_3255|", 29, {"end": 155613, "perc_ident": 95, "genecluster": "NZ_LJKI01000073_c2", "strand": "+", "locus_tag": "WP_063220852.1", "perc_coverage": 99.64253798033958, "blastscore": 2137, "start": 152266, "annotation": "glycosyl_transferase_family_2", "name": "B4120_RS27550", "evalue": 0.0}], ["input|c11|3280622-3281912|-|ctg1_3256|", 30, {"end": 152061, "perc_ident": 98, "genecluster": "NZ_LJKI01000073_c2", "strand": "+", "locus_tag": "WP_063220851.1", "perc_coverage": 66.8997668997669, "blastscore": 423, "start": 150724, "annotation": "hypothetical_protein", "name": "B4120_RS27545", "evalue": 2.9e-116}], ["input|c11|3281901-3282624|-|ctg1_3257|", 31, {"end": 150734, "perc_ident": 100, "genecluster": "NZ_LJKI01000073_c2", "strand": "+", "locus_tag": "WP_002082432.1", "perc_coverage": 100.0, "blastscore": 462, "start": 150012, "annotation": "RNA_polymerase_sigma_factor_SigI", "name": "B4120_RS27540", "evalue": 4.1e-128}], ["input|c11|3283675-3284161|-|ctg1_3259|", 32, {"end": 145145, "perc_ident": 98, "genecluster": "NZ_LJKI01000073_c2", "strand": "+", "locus_tag": "WP_063220850.1", "perc_coverage": 98.75776397515527, "blastscore": 316, "start": 144666, "annotation": "transcriptional_regulator", "name": "B4120_RS27505", "evalue": 1.4e-84}], ["input|c11|3284264-3285227|+|ctg1_3260|", 33, {"end": 144556, "perc_ident": 98, "genecluster": "NZ_LJKI01000073_c2", "strand": "-", "locus_tag": "WP_000755021.1", "perc_coverage": 100.0, "blastscore": 612, "start": 143594, "annotation": "HTH_domain-containing_protein", "name": "B4120_RS27500", "evalue": 3.3e-173}], ["input|c11|3285390-3286140|-|ctg1_3261|", 34, {"end": 143434, "perc_ident": 98, "genecluster": "NZ_LJKI01000073_c2", "strand": "+", "locus_tag": "WP_000837815.1", "perc_coverage": 100.0, "blastscore": 460, "start": 142685, "annotation": "ABC_transporter_permease", "name": "B4120_RS27495", "evalue": 1.6e-127}], ["input|c11|3286140-3286902|-|ctg1_3262|", 35, {"end": 142684, "perc_ident": 96, "genecluster": "NZ_LJKI01000073_c2", "strand": "+", "locus_tag": "WP_063220849.1", "perc_coverage": 100.0, "blastscore": 474, "start": 141923, "annotation": "ABC_transporter_ATP-binding_protein", "name": "B4120_RS27490", "evalue": 8.4e-132}], ["input|c11|3287057-3287399|-|ctg1_3263|", 36, {"end": 141752, "perc_ident": 98, "genecluster": "NZ_LJKI01000073_c2", "strand": "+", "locus_tag": "WP_063220848.1", "perc_coverage": 100.0, "blastscore": 220, "start": 141411, "annotation": "DUF1048_domain-containing_protein", "name": "B4120_RS27485", "evalue": 7.5e-56}], ["input|c11|3287474-3287795|-|ctg1_3264|", 37, {"end": 141335, "perc_ident": 100, "genecluster": "NZ_LJKI01000073_c2", "strand": "+", "locus_tag": "WP_000429487.1", "perc_coverage": 100.0, "blastscore": 216, "start": 141015, "annotation": "PadR_family_transcriptional_regulator", "name": "B4120_RS27480", "evalue": 1.7e-54}], ["input|c11|3288258-3289575|-|ctg1_3265|", 38, {"end": 140552, "perc_ident": 98, "genecluster": "NZ_LJKI01000073_c2", "strand": "+", "locus_tag": "WP_063220847.1", "perc_coverage": 100.0, "blastscore": 854, "start": 139236, "annotation": "condensation_protein", "name": "B4120_RS27475", "evalue": 6.8e-246}], ["input|c11|3290440-3291727|-|ctg1_3266|", 39, {"end": 138370, "perc_ident": 98, "genecluster": "NZ_LJKI01000073_c2", "strand": "+", "locus_tag": "WP_002204729.1", "perc_coverage": 100.0, "blastscore": 851, "start": 137084, "annotation": "hydroxylamine_reductase", "name": "B4120_RS27470", "evalue": 5.6e-245}], ["input|c11|3292265-3292370|+|ctg1_3267|", 40, {"end": 136584, "perc_ident": 100, "genecluster": "NZ_LJKI01000073_c2", "strand": "-", "locus_tag": "WP_000140972.1", "perc_coverage": 100.0, "blastscore": 58, "start": 136480, "annotation": "hypothetical_protein", "name": "B4120_RS30255", "evalue": 1.9e-07}], ["input|c11|3292467-3292944|-|ctg1_3268|", 41, {"end": 136382, "perc_ident": 94, "genecluster": "NZ_LJKI01000073_c2", "strand": "+", "locus_tag": "WP_000742476.1", "perc_coverage": 100.0, "blastscore": 308, "start": 135609, "annotation": "BcII_family_subclass_B1_metallo-beta-lactamase", "name": "B4120_RS27465", "evalue": 5e-82}], ["input|c11|3293443-3293725|-|ctg1_3270|", 43, {"end": 135452, "perc_ident": 94, "genecluster": "NZ_LJKI01000073_c2", "strand": "+", "locus_tag": "WP_000397734.1", "perc_coverage": 100.0, "blastscore": 165, "start": 135171, "annotation": "hypothetical_protein", "name": "B4120_RS27460", "evalue": 2.4e-39}], ["input|c11|3293858-3294053|+|ctg1_3271|", 44, {"end": 135035, "perc_ident": 97, "genecluster": "NZ_LJKI01000073_c2", "strand": "-", "locus_tag": "WP_000819660.1", "perc_coverage": 100.0, "blastscore": 122, "start": 134841, "annotation": "hypothetical_protein", "name": "B4120_RS27455", "evalue": 2.1e-26}], ["input|c11|3295227-3295476|-|ctg1_3273|", 46, {"end": 134752, "perc_ident": 99, "genecluster": "NZ_LJKI01000073_c2", "strand": "+", "locus_tag": "WP_000666948.1", "perc_coverage": 100.0, "blastscore": 159, "start": 134504, "annotation": "hypothetical_protein", "name": "B4120_RS27450", "evalue": 1.5e-37}], ["input|c11|3295805-3296849|-|ctg1_3274|", 47, {"end": 134223, "perc_ident": 91, "genecluster": "NZ_LJKI01000073_c2", "strand": "+", "locus_tag": "WP_063220846.1", "perc_coverage": 100.0, "blastscore": 644, "start": 133180, "annotation": "oxidoreductase", "name": "B4120_RS27445", "evalue": 6.5e-183}], ["input|c11|3297043-3297403|-|ctg1_3275|", 48, {"end": 133029, "perc_ident": 93, "genecluster": "NZ_LJKI01000073_c2", "strand": "+", "locus_tag": "WP_000632403.1", "perc_coverage": 98.31932773109243, "blastscore": 233, "start": 132676, "annotation": "glyoxalase/bleomycin_resistance/extradiol_dioxygenase_family_protein", "name": "B4120_RS27440", "evalue": 1.5e-59}], ["input|c11|3297418-3298111|-|ctg1_3276|", 49, {"end": 132662, "perc_ident": 95, "genecluster": "NZ_LJKI01000073_c2", "strand": "+", "locus_tag": "WP_063220845.1", "perc_coverage": 100.0, "blastscore": 443, "start": 131970, "annotation": "transcriptional_regulator_YeiL", "name": "B4120_RS27435", "evalue": 1.9e-122}], ["input|c11|3298219-3298666|+|ctg1_3277|", 50, {"end": 131837, "perc_ident": 96, "genecluster": "NZ_LJKI01000073_c2", "strand": "-", "locus_tag": "WP_000282276.1", "perc_coverage": 94.5945945945946, "blastscore": 248, "start": 131415, "annotation": "EamA-like_transporter_family_protein", "name": "B4120_RS27430", "evalue": 5.8e-64}], ["input|c11|3298679-3299144|+|ctg1_3278|", 51, {"end": 131401, "perc_ident": 100, "genecluster": "NZ_LJKI01000073_c2", "strand": "-", "locus_tag": "WP_000965812.1", "perc_coverage": 100.0, "blastscore": 205, "start": 130937, "annotation": "EamA-like_transporter_family_protein", "name": "B4120_RS27425", "evalue": 5.8e-51}], ["input|c11|3299233-3299728|+|ctg1_3279|", 52, {"end": 130847, "perc_ident": 96, "genecluster": "NZ_LJKI01000073_c2", "strand": "-", "locus_tag": "WP_000901700.1", "perc_coverage": 100.0, "blastscore": 323, "start": 130353, "annotation": "hypothetical_protein", "name": "B4120_RS27420", "evalue": 1.6e-86}], ["input|c11|3299768-3300521|-|ctg1_3280|", 53, {"end": 130312, "perc_ident": 92, "genecluster": "NZ_LJKI01000073_c2", "strand": "+", "locus_tag": "WP_000216574.1", "perc_coverage": 100.0, "blastscore": 487, "start": 129560, "annotation": "N-acyl_homoserine_lactonase_family_protein", "name": "B4120_RS27415", "evalue": 1.2e-135}], ["input|c11|3301927-3303319|-|ctg1_3282|", 55, {"end": 129158, "perc_ident": 99, "genecluster": "NZ_LJKI01000073_c2", "strand": "+", "locus_tag": "WP_002000354.1", "perc_coverage": 100.0, "blastscore": 898, "start": 127740, "annotation": "amino_acid_permease", "name": "B4120_RS27410", "evalue": 4.3e-259}], ["input|c11|3303868-3305068|-|ctg1_3283|", 56, {"end": 127229, "perc_ident": 95, "genecluster": "NZ_LJKI01000073_c2", "strand": "+", "locus_tag": "WP_063220844.1", "perc_coverage": 100.0, "blastscore": 704, "start": 126030, "annotation": "MFS_transporter", "name": "B4120_RS27405", "evalue": 6.1e-201}], ["input|c11|3306088-3306313|-|ctg1_3285|", 58, {"end": 125510, "perc_ident": 97, "genecluster": "NZ_LJKI01000073_c2", "strand": "+", "locus_tag": "WP_000390461.1", "perc_coverage": 100.0, "blastscore": 128, "start": 125286, "annotation": "hypothetical_protein", "name": "B4120_RS27395", "evalue": 4.3e-28}], ["input|c11|3306631-3306910|-|ctg1_3286|", 59, {"end": 124975, "perc_ident": 96, "genecluster": "NZ_LJKI01000073_c2", "strand": "+", "locus_tag": "WP_000865005.1", "perc_coverage": 100.0, "blastscore": 165, "start": 124697, "annotation": "hypothetical_protein", "name": "B4120_RS27390", "evalue": 4e-39}], ["input|c11|3307724-3308468|+|ctg1_3287|", 60, {"end": 123997, "perc_ident": 99, "genecluster": "NZ_LJKI01000073_c2", "strand": "-", "locus_tag": "WP_063220842.1", "perc_coverage": 99.59514170040485, "blastscore": 484, "start": 123254, "annotation": "short-chain_dehydrogenase", "name": "B4120_RS27385", "evalue": 8e-135}], ["input|c11|3308578-3309241|-|ctg1_3288|", 61, {"end": 123141, "perc_ident": 100, "genecluster": "NZ_LJKI01000073_c2", "strand": "+", "locus_tag": "WP_000439483.1", "perc_coverage": 100.0, "blastscore": 451, "start": 122479, "annotation": "bacillithiol_biosynthesis_deacetylase_BshB2", "name": "B4120_RS27380", "evalue": 3.9e-125}]]}], [{"accession": "NZ_CM000758", "proteins": ["WP_000439487.1", "WP_000768023.1", "BTHUR0013_RS34595", "WP_000865004.1", "WP_000390463.1", "WP_000570031.1", "WP_000758013.1", "WP_003307544.1", "WP_000643748.1", "WP_000216613.1", "WP_000583182.1", "WP_000965801.1", "WP_000282260.1", "WP_042973379.1", "WP_000632415.1", "BTHUR0013_RS35955", "WP_000666937.1", "WP_001050174.1", "WP_000819648.1", "WP_000508172.1", "WP_001163086.1", "WP_001028136.1", "BTHUR0013_RS16850", "WP_000742484.1", "WP_000140972.1", "WP_042973382.1", "WP_000415476.1", "WP_000429488.1", "WP_000891986.1", "WP_000063332.1", "WP_000837797.1", "WP_000872434.1", "WP_000755057.1", "WP_003307553.1", "WP_001036173.1", "BTHUR0013_RS16910", "WP_000141006.1", "WP_002101143.1", "WP_000981218.1", "WP_080546853.1", "BTHUR0013_RS16930", "WP_000660066.1", "WP_003307559.1", "WP_001072980.1", "WP_000855231.1", "WP_003307560.1", "WP_000684451.1", "WP_000775356.1", "WP_001263470.1", "WP_000237444.1", "WP_000849311.1", "WP_000801646.1", "WP_001022439.1", "WP_000355244.1", "WP_001099750.1", "WP_003307565.1", "WP_000855185.1", "WP_000951513.1", "WP_000040537.1", "BTHUR0013_RS34615", "WP_000176596.1", "BTHUR0013_RS35960", "WP_000405768.1", "WP_000392445.1", "WP_001102628.1", "WP_000031383.1", "WP_003307568.1", "WP_000413738.1", "WP_000991471.1", "WP_000607015.1", "WP_000437443.1", "WP_000915063.1"], "cluster_label": "c9", "description": "Bacillus thuringiensis IBL 200 chromosome, whole genome shotgun sequence", "cluster_type": "nrps", "tags": ["BTHUR0013_RS16750", "BTHUR0013_RS16755", "BTHUR0013_RS34595", "BTHUR0013_RS16760", "BTHUR0013_RS16765", "BTHUR0013_RS16770", "BTHUR0013_RS16775", "BTHUR0013_RS16780", "BTHUR0013_RS16785", "BTHUR0013_RS16790", "BTHUR0013_RS16795", "BTHUR0013_RS16800", "BTHUR0013_RS16805", "BTHUR0013_RS16810", "BTHUR0013_RS16815", "BTHUR0013_RS35955", "BTHUR0013_RS16820", "BTHUR0013_RS16825", "BTHUR0013_RS16830", "BTHUR0013_RS16835", "BTHUR0013_RS16840", "BTHUR0013_RS16845", "BTHUR0013_RS16850", "BTHUR0013_RS16855", "BTHUR0013_RS34600", "BTHUR0013_RS16860", "BTHUR0013_RS16865", "BTHUR0013_RS16870", "BTHUR0013_RS16875", "BTHUR0013_RS16880", "BTHUR0013_RS16885", "BTHUR0013_RS16890", "BTHUR0013_RS16895", "BTHUR0013_RS16900", "BTHUR0013_RS16905", "BTHUR0013_RS16910", "BTHUR0013_RS16915", "BTHUR0013_RS16920", "BTHUR0013_RS16925", "BTHUR0013_RS34605", "BTHUR0013_RS16930", "BTHUR0013_RS16935", "BTHUR0013_RS34610", "BTHUR0013_RS16940", "BTHUR0013_RS16945", "BTHUR0013_RS16950", "BTHUR0013_RS16955", "BTHUR0013_RS16960", "BTHUR0013_RS16965", "BTHUR0013_RS16970", "BTHUR0013_RS16975", "BTHUR0013_RS16980", "BTHUR0013_RS16985", "BTHUR0013_RS16990", "BTHUR0013_RS16995", "BTHUR0013_RS17000", "BTHUR0013_RS17005", "BTHUR0013_RS17010", "BTHUR0013_RS17015", "BTHUR0013_RS34615", "BTHUR0013_RS17020", "BTHUR0013_RS35960", "BTHUR0013_RS17025", "BTHUR0013_RS17030", "BTHUR0013_RS17035", "BTHUR0013_RS17040", "BTHUR0013_RS17045", "BTHUR0013_RS17050", "BTHUR0013_RS17055", "BTHUR0013_RS17060", "BTHUR0013_RS17065", "BTHUR0013_RS17070"]}, {"synteny_score": 37, "blast_score": 19010.0, "core_gene_hits": 2, "core_bonus": 3, "hits": 47, "pairings": [["input|c11|3259881-3260226|+|ctg1_3236|", 10, {"end": 3479907, "perc_ident": 59, "genecluster": "NZ_CM000758_c9", "strand": "-", "locus_tag": "WP_001072980.1", "perc_coverage": 83.33333333333334, "blastscore": 123, "start": 3479584, "annotation": "transcriptional_regulator", "name": "BTHUR0013_RS16940", "evalue": 1.6e-26}], ["input|c11|3261072-3262134|-|ctg1_3238|", 12, {"end": 3493733, "perc_ident": 96, "genecluster": "NZ_CM000758_c9", "strand": "+", "locus_tag": "WP_000176596.1", "perc_coverage": 100.0, "blastscore": 709, "start": 3492672, "annotation": "oxidoreductase", "name": "BTHUR0013_RS17020", "evalue": 1.7e-202}], ["input|c11|3262366-3262783|+|ctg1_3239|", 13, {"end": 3490883, "perc_ident": 96, "genecluster": "NZ_CM000758_c9", "strand": "-", "locus_tag": "WP_000951513.1", "perc_coverage": 100.0, "blastscore": 278, "start": 3490467, "annotation": "SRPBCC_family_protein", "name": "BTHUR0013_RS17010", "evalue": 3.7e-73}], ["input|c11|3264687-3265254|-|ctg1_3241|", 15, {"end": 3490422, "perc_ident": 88, "genecluster": "NZ_CM000758_c9", "strand": "+", "locus_tag": "WP_000855185.1", "perc_coverage": 100.0, "blastscore": 342, "start": 3489856, "annotation": "esterase", "name": "BTHUR0013_RS17005", "evalue": 3.7e-92}], ["input|c11|3265269-3266094|-|ctg1_3242|", 16, {"end": 3489840, "perc_ident": 96, "genecluster": "NZ_CM000758_c9", "strand": "+", "locus_tag": "WP_003307565.1", "perc_coverage": 100.0, "blastscore": 553, "start": 3489013, "annotation": "hypothetical_protein", "name": "BTHUR0013_RS17000", "evalue": 1.5e-155}], ["input|c11|3266122-3266680|-|ctg1_3243|", 17, {"end": 3488987, "perc_ident": 98, "genecluster": "NZ_CM000758_c9", "strand": "+", "locus_tag": "WP_001099750.1", "perc_coverage": 100.0, "blastscore": 350, "start": 3488430, "annotation": "hypothetical_protein", "name": "BTHUR0013_RS16995", "evalue": 1.3e-94}], ["input|c11|3266708-3267548|-|ctg1_3244|", 18, {"end": 3488401, "perc_ident": 89, "genecluster": "NZ_CM000758_c9", "strand": "+", "locus_tag": "WP_000355244.1", "perc_coverage": 101.0752688172043, "blastscore": 525, "start": 3487553, "annotation": "aminoglycoside_phosphotransferase_family_protein", "name": "BTHUR0013_RS16990", "evalue": 4.6e-147}], ["input|c11|3267735-3268485|-|ctg1_3245|", 19, {"end": 3487387, "perc_ident": 97, "genecluster": "NZ_CM000758_c9", "strand": "+", "locus_tag": "WP_001022439.1", "perc_coverage": 100.0, "blastscore": 500, "start": 3486638, "annotation": "SMS_protein", "name": "BTHUR0013_RS16985", "evalue": 8.3e-140}], ["input|c11|3268568-3268778|+|ctg1_3246|", 20, {"end": 3486554, "perc_ident": 94, "genecluster": "NZ_CM000758_c9", "strand": "-", "locus_tag": "WP_000801646.1", "perc_coverage": 100.0, "blastscore": 132, "start": 3486345, "annotation": "hypothetical_protein", "name": "BTHUR0013_RS16980", "evalue": 2.1e-29}], ["input|c11|3268861-3269761|-|ctg1_3247|", 21, {"end": 3486263, "perc_ident": 93, "genecluster": "NZ_CM000758_c9", "strand": "+", "locus_tag": "WP_000849311.1", "perc_coverage": 100.0, "blastscore": 567, "start": 3485364, "annotation": "isomerase", "name": "BTHUR0013_RS16975", "evalue": 1.1e-159}], ["input|c11|3269773-3270337|-|ctg1_3248|", 22, {"end": 3483878, "perc_ident": 90, "genecluster": "NZ_CM000758_c9", "strand": "+", "locus_tag": "WP_000775356.1", "perc_coverage": 99.46524064171123, "blastscore": 364, "start": 3483315, "annotation": "N-acetyltransferase", "name": "BTHUR0013_RS16960", "evalue": 9.1e-99}], ["input|c11|3270481-3271984|-|ctg1_3249|", 23, {"end": 3482202, "perc_ident": 95, "genecluster": "NZ_CM000758_c9", "strand": "+", "locus_tag": "WP_003307560.1", "perc_coverage": 99.4, "blastscore": 958, "start": 3480709, "annotation": "acyl--CoA_ligase", "name": "BTHUR0013_RS16950", "evalue": 2.2e-277}], ["input|c11|3272118-3272652|-|ctg1_3250|", 24, {"end": 3480565, "perc_ident": 98, "genecluster": "NZ_CM000758_c9", "strand": "+", "locus_tag": "WP_000855231.1", "perc_coverage": 100.0, "blastscore": 366, "start": 3480032, "annotation": "flavodoxin_family_protein", "name": "BTHUR0013_RS16945", "evalue": 2.3e-99}], ["input|c11|3272776-3273100|+|ctg1_3251|", 25, {"end": 3479907, "perc_ident": 92, "genecluster": "NZ_CM000758_c9", "strand": "-", "locus_tag": "WP_001072980.1", "perc_coverage": 100.0, "blastscore": 209, "start": 3479584, "annotation": "transcriptional_regulator", "name": "BTHUR0013_RS16940", "evalue": 1.6e-52}], ["input|c11|3276593-3276869|-|ctg1_3254|", 28, {"end": 3479140, "perc_ident": 99, "genecluster": "NZ_CM000758_c9", "strand": "+", "locus_tag": "WP_000660066.1", "perc_coverage": 100.0, "blastscore": 175, "start": 3478865, "annotation": "ArsR_family_transcriptional_regulator", "name": "BTHUR0013_RS16935", "evalue": 3.8e-42}], ["input|c11|3277070-3280430|-|ctg1_3255|", 29, {"end": 3478616, "perc_ident": 94, "genecluster": "NZ_CM000758_c9", "strand": "+", "locus_tag": "BTHUR0013_RS16930", "perc_coverage": 36.550491510277034, "blastscore": 780, "start": 3475268, "annotation": "glycosyl_transferase_family_2", "name": "BTHUR0013_RS16930", "evalue": 2.4e-223}], ["input|c11|3280622-3281912|-|ctg1_3256|", 30, {"end": 3475057, "perc_ident": 98, "genecluster": "NZ_CM000758_c9", "strand": "+", "locus_tag": "WP_000981218.1", "perc_coverage": 51.981351981351985, "blastscore": 423, "start": 3473747, "annotation": "membrane_protein", "name": "BTHUR0013_RS16925", "evalue": 3.8e-116}], ["input|c11|3281901-3282624|-|ctg1_3257|", 31, {"end": 3473757, "perc_ident": 99, "genecluster": "NZ_CM000758_c9", "strand": "+", "locus_tag": "WP_002101143.1", "perc_coverage": 100.0, "blastscore": 458, "start": 3473035, "annotation": "RNA_polymerase_sigma-I_factor", "name": "BTHUR0013_RS16920", "evalue": 3.5e-127}], ["input|c11|3283675-3284161|-|ctg1_3259|", 32, {"end": 3470434, "perc_ident": 97, "genecluster": "NZ_CM000758_c9", "strand": "+", "locus_tag": "WP_003307553.1", "perc_coverage": 98.75776397515527, "blastscore": 310, "start": 3469955, "annotation": "transcriptional_regulator", "name": "BTHUR0013_RS16900", "evalue": 1e-82}], ["input|c11|3284264-3285227|+|ctg1_3260|", 33, {"end": 3469845, "perc_ident": 94, "genecluster": "NZ_CM000758_c9", "strand": "-", "locus_tag": "WP_000755057.1", "perc_coverage": 100.0, "blastscore": 594, "start": 3468883, "annotation": "HTH_domain-containing_protein", "name": "BTHUR0013_RS16895", "evalue": 5.4e-168}], ["input|c11|3285390-3286140|-|ctg1_3261|", 34, {"end": 3468074, "perc_ident": 98, "genecluster": "NZ_CM000758_c9", "strand": "+", "locus_tag": "WP_000837797.1", "perc_coverage": 100.0, "blastscore": 459, "start": 3467325, "annotation": "ABC_transporter_permease", "name": "BTHUR0013_RS16885", "evalue": 2.8e-127}], ["input|c11|3286140-3286902|-|ctg1_3262|", 35, {"end": 3467324, "perc_ident": 97, "genecluster": "NZ_CM000758_c9", "strand": "+", "locus_tag": "WP_000063332.1", "perc_coverage": 100.0, "blastscore": 477, "start": 3466563, "annotation": "glycosyl_transferase_family_8", "name": "BTHUR0013_RS16880", "evalue": 1e-132}], ["input|c11|3287057-3287399|-|ctg1_3263|", 36, {"end": 3466394, "perc_ident": 99, "genecluster": "NZ_CM000758_c9", "strand": "+", "locus_tag": "WP_000891986.1", "perc_coverage": 100.0, "blastscore": 222, "start": 3466053, "annotation": "DUF1048_domain-containing_protein", "name": "BTHUR0013_RS16875", "evalue": 3.4e-56}], ["input|c11|3287474-3287795|-|ctg1_3264|", 37, {"end": 3465977, "perc_ident": 99, "genecluster": "NZ_CM000758_c9", "strand": "+", "locus_tag": "WP_000429488.1", "perc_coverage": 100.0, "blastscore": 214, "start": 3465657, "annotation": "PadR_family_transcriptional_regulator", "name": "BTHUR0013_RS16870", "evalue": 5.1e-54}], ["input|c11|3288258-3289575|-|ctg1_3265|", 38, {"end": 3465193, "perc_ident": 99, "genecluster": "NZ_CM000758_c9", "strand": "+", "locus_tag": "WP_000415476.1", "perc_coverage": 100.0, "blastscore": 861, "start": 3463877, "annotation": "condensation_protein", "name": "BTHUR0013_RS16865", "evalue": 4.2e-248}], ["input|c11|3290440-3291727|-|ctg1_3266|", 39, {"end": 3463015, "perc_ident": 99, "genecluster": "NZ_CM000758_c9", "strand": "+", "locus_tag": "WP_042973382.1", "perc_coverage": 100.0, "blastscore": 860, "start": 3461729, "annotation": "hydroxylamine_reductase", "name": "BTHUR0013_RS16860", "evalue": 7.1e-248}], ["input|c11|3292265-3292370|+|ctg1_3267|", 40, {"end": 3461189, "perc_ident": 100, "genecluster": "NZ_CM000758_c9", "strand": "-", "locus_tag": "WP_000140972.1", "perc_coverage": 100.0, "blastscore": 58, "start": 3461085, "annotation": "hypothetical_protein", "name": "BTHUR0013_RS34600", "evalue": 1.9e-07}], ["input|c11|3292467-3292944|-|ctg1_3268|", 41, {"end": 3460987, "perc_ident": 97, "genecluster": "NZ_CM000758_c9", "strand": "+", "locus_tag": "WP_000742484.1", "perc_coverage": 100.0, "blastscore": 315, "start": 3460214, "annotation": "BcII_family_subclass_B1_metallo-beta-lactamase", "name": "BTHUR0013_RS16855", "evalue": 3.1e-84}], ["input|c11|3293124-3293415|+|ctg1_3269|", 42, {"end": 3458912, "perc_ident": 91, "genecluster": "NZ_CM000758_c9", "strand": "-", "locus_tag": "WP_001163086.1", "perc_coverage": 98.95833333333334, "blastscore": 155, "start": 3458622, "annotation": "DUF3784_domain-containing_protein", "name": "BTHUR0013_RS16840", "evalue": 3.3e-36}], ["input|c11|3293443-3293725|-|ctg1_3270|", 43, {"end": 3458592, "perc_ident": 84, "genecluster": "NZ_CM000758_c9", "strand": "+", "locus_tag": "WP_000508172.1", "perc_coverage": 100.0, "blastscore": 155, "start": 3458311, "annotation": "hypothetical_protein", "name": "BTHUR0013_RS16835", "evalue": 3.2e-36}], ["input|c11|3293858-3294053|+|ctg1_3271|", 44, {"end": 3458177, "perc_ident": 88, "genecluster": "NZ_CM000758_c9", "strand": "-", "locus_tag": "WP_000819648.1", "perc_coverage": 100.0, "blastscore": 111, "start": 3457983, "annotation": "hypothetical_protein", "name": "BTHUR0013_RS16830", "evalue": 4.7e-23}], ["input|c11|3294153-3295191|+|ctg1_3272|", 45, {"end": 3457871, "perc_ident": 87, "genecluster": "NZ_CM000758_c9", "strand": "-", "locus_tag": "WP_001050174.1", "perc_coverage": 100.0, "blastscore": 624, "start": 3456834, "annotation": "penicillin-binding_protein", "name": "BTHUR0013_RS16825", "evalue": 9e-177}], ["input|c11|3295227-3295476|-|ctg1_3273|", 46, {"end": 3456797, "perc_ident": 95, "genecluster": "NZ_CM000758_c9", "strand": "+", "locus_tag": "WP_000666937.1", "perc_coverage": 100.0, "blastscore": 158, "start": 3456549, "annotation": "hypothetical_protein", "name": "BTHUR0013_RS16820", "evalue": 4.3e-37}], ["input|c11|3297043-3297403|-|ctg1_3275|", 48, {"end": 3456177, "perc_ident": 78, "genecluster": "NZ_CM000758_c9", "strand": "+", "locus_tag": "WP_000632415.1", "perc_coverage": 98.31932773109243, "blastscore": 204, "start": 3455824, "annotation": "glyoxalase/bleomycin_resistance/extradiol_dioxygenase_family_protein", "name": "BTHUR0013_RS16815", "evalue": 7.7e-51}], ["input|c11|3297418-3298111|-|ctg1_3276|", 49, {"end": 3455810, "perc_ident": 97, "genecluster": "NZ_CM000758_c9", "strand": "+", "locus_tag": "WP_042973379.1", "perc_coverage": 100.0, "blastscore": 453, "start": 3455118, "annotation": "catabolite_gene_activator_protein", "name": "BTHUR0013_RS16810", "evalue": 1.4e-125}], ["input|c11|3298219-3298666|+|ctg1_3277|", 50, {"end": 3454984, "perc_ident": 94, "genecluster": "NZ_CM000758_c9", "strand": "-", "locus_tag": "WP_000282260.1", "perc_coverage": 94.5945945945946, "blastscore": 238, "start": 3454562, "annotation": "EamA-like_transporter_family_protein", "name": "BTHUR0013_RS16805", "evalue": 3.5e-61}], ["input|c11|3298679-3299144|+|ctg1_3278|", 51, {"end": 3454548, "perc_ident": 72, "genecluster": "NZ_CM000758_c9", "strand": "-", "locus_tag": "WP_000965801.1", "perc_coverage": 100.0, "blastscore": 192, "start": 3454084, "annotation": "EamA-like_transporter_family_protein", "name": "BTHUR0013_RS16800", "evalue": 3e-47}], ["input|c11|3299233-3299728|+|ctg1_3279|", 52, {"end": 3453979, "perc_ident": 93, "genecluster": "NZ_CM000758_c9", "strand": "-", "locus_tag": "WP_000583182.1", "perc_coverage": 96.95121951219512, "blastscore": 302, "start": 3453500, "annotation": "hypothetical_protein", "name": "BTHUR0013_RS16795", "evalue": 3.7e-80}], ["input|c11|3299768-3300521|-|ctg1_3280|", 53, {"end": 3453459, "perc_ident": 90, "genecluster": "NZ_CM000758_c9", "strand": "+", "locus_tag": "WP_000216613.1", "perc_coverage": 100.0, "blastscore": 482, "start": 3452707, "annotation": "N-acyl_homoserine_lactonase_family_protein", "name": "BTHUR0013_RS16790", "evalue": 2.3e-134}], ["input|c11|3300709-3301729|+|ctg1_3281|", 54, {"end": 3452518, "perc_ident": 91, "genecluster": "NZ_CM000758_c9", "strand": "-", "locus_tag": "WP_000643748.1", "perc_coverage": 100.0, "blastscore": 626, "start": 3451499, "annotation": "zinc-binding_alcohol_dehydrogenase_family_protein", "name": "BTHUR0013_RS16785", "evalue": 2.3e-177}], ["input|c11|3301927-3303319|-|ctg1_3282|", 55, {"end": 3451450, "perc_ident": 99, "genecluster": "NZ_CM000758_c9", "strand": "+", "locus_tag": "WP_003307544.1", "perc_coverage": 100.0, "blastscore": 898, "start": 3450032, "annotation": "amino_acid_permease", "name": "BTHUR0013_RS16780", "evalue": 3.3e-259}], ["input|c11|3303868-3305068|-|ctg1_3283|", 56, {"end": 3449509, "perc_ident": 94, "genecluster": "NZ_CM000758_c9", "strand": "+", "locus_tag": "WP_000758013.1", "perc_coverage": 100.0, "blastscore": 695, "start": 3448310, "annotation": "Bcr/CflA_family_drug_resistance_efflux_transporter", "name": "BTHUR0013_RS16775", "evalue": 4.8e-198}], ["input|c11|3305449-3306022|+|ctg1_3284|", 57, {"end": 3447914, "perc_ident": 94, "genecluster": "NZ_CM000758_c9", "strand": "-", "locus_tag": "WP_000570031.1", "perc_coverage": 100.0, "blastscore": 312, "start": 3447348, "annotation": "hypothetical_protein", "name": "BTHUR0013_RS16770", "evalue": 2.4e-83}], ["input|c11|3306088-3306313|-|ctg1_3285|", 58, {"end": 3447281, "perc_ident": 97, "genecluster": "NZ_CM000758_c9", "strand": "+", "locus_tag": "WP_000390463.1", "perc_coverage": 100.0, "blastscore": 130, "start": 3447057, "annotation": "hypothetical_protein", "name": "BTHUR0013_RS16765", "evalue": 6.7e-29}], ["input|c11|3306631-3306910|-|ctg1_3286|", 59, {"end": 3446738, "perc_ident": 96, "genecluster": "NZ_CM000758_c9", "strand": "+", "locus_tag": "WP_000865004.1", "perc_coverage": 100.0, "blastscore": 163, "start": 3446460, "annotation": "hypothetical_protein", "name": "BTHUR0013_RS16760", "evalue": 1.2e-38}], ["input|c11|3307724-3308468|+|ctg1_3287|", 60, {"end": 3445645, "perc_ident": 98, "genecluster": "NZ_CM000758_c9", "strand": "-", "locus_tag": "WP_000768023.1", "perc_coverage": 99.59514170040485, "blastscore": 483, "start": 3444902, "annotation": "short-chain_dehydrogenase/reductase", "name": "BTHUR0013_RS16755", "evalue": 1.4e-134}], ["input|c11|3308578-3309241|-|ctg1_3288|", 61, {"end": 3444789, "perc_ident": 99, "genecluster": "NZ_CM000758_c9", "strand": "+", "locus_tag": "WP_000439487.1", "perc_coverage": 100.0, "blastscore": 447, "start": 3444127, "annotation": "bacillithiol_biosynthesis_deacetylase_BshB2", "name": "BTHUR0013_RS16750", "evalue": 7.4e-124}]]}], [{"accession": "NZ_KB976107", "proteins": ["WP_000439487.1", "WP_000768020.1", "WP_016077425.1", "WP_000865002.1", "WP_000390464.1", "WP_000570034.1", "WP_000758019.1", "WP_003279197.1", "WP_000643781.1", "WP_000216598.1", "WP_000901705.1", "WP_000965812.1", "WP_000282261.1", "WP_000754833.1", "WP_016077426.1", "WP_000882897.1", "WP_000666947.1", "WP_001050173.1", "WP_000819655.1", "WP_000397727.1", "WP_000171767.1", "WP_002164115.1", "WP_000140972.1", "WP_002082429.1", "WP_000415486.1", "WP_000429487.1", "WP_000891986.1", "WP_000063333.1", "WP_000837802.1", "WP_000755063.1", "WP_000801027.1", "WP_001036202.1", "WP_002082432.1", "IAW_RS07795", "WP_000414293.1", "WP_000660065.1", "WP_003279185.1", "WP_002082439.1", "WP_000371163.1", "WP_001072997.1", "WP_000978476.1", "WP_080117712.1", "WP_016077430.1"], "cluster_label": "c2", "description": "Bacillus cereus str. Schrouff acsZZ-supercont2.1, whole genome shotgun sequence", "cluster_type": "nrps", "tags": ["IAW_RS07635", "IAW_RS07640", "IAW_RS31705", "IAW_RS07645", "IAW_RS07650", "IAW_RS07655", "IAW_RS07660", "IAW_RS07665", "IAW_RS07670", "IAW_RS07675", "IAW_RS07680", "IAW_RS07685", "IAW_RS07690", "IAW_RS07695", "IAW_RS07700", "IAW_RS07705", "IAW_RS07710", "IAW_RS07715", "IAW_RS07720", "IAW_RS07725", "IAW_RS07730", "IAW_RS07735", "IAW_RS31710", "IAW_RS07740", "IAW_RS07745", "IAW_RS07750", "IAW_RS07755", "IAW_RS07760", "IAW_RS07765", "IAW_RS07770", "IAW_RS07775", "IAW_RS07780", "IAW_RS07790", "IAW_RS07795", "IAW_RS07800", "IAW_RS07805", "IAW_RS07810", "IAW_RS07815", "IAW_RS07820", "IAW_RS07825", "IAW_RS07830", "IAW_RS07835", "IAW_RS07840"]}, {"synteny_score": 40, "blast_score": 18705.0, "core_gene_hits": 2, "core_bonus": 3, "hits": 41, "pairings": [["input|c11|3259881-3260226|+|ctg1_3236|", 10, {"end": 1516652, "perc_ident": 58, "genecluster": "NZ_KB976107_c2", "strand": "-", "locus_tag": "WP_001072997.1", "perc_coverage": 84.21052631578947, "blastscore": 123, "start": 1516329, "annotation": "HxlR_family_transcriptional_regulator", "name": "IAW_RS07825", "evalue": 1.3e-26}], ["input|c11|3269773-3270337|-|ctg1_3248|", 22, {"end": 1519655, "perc_ident": 100, "genecluster": "NZ_KB976107_c2", "strand": "+", "locus_tag": "WP_016077430.1", "perc_coverage": 100.0, "blastscore": 393, "start": 1519092, "annotation": "N-acetyltransferase", "name": "IAW_RS07840", "evalue": 1.4e-107}], ["input|c11|3270481-3271984|-|ctg1_3249|", 23, {"end": 1518947, "perc_ident": 99, "genecluster": "NZ_KB976107_c2", "strand": "+", "locus_tag": "WP_080117712.1", "perc_coverage": 99.4, "blastscore": 1000, "start": 1517454, "annotation": "long-chain_fatty_acid--CoA_ligase", "name": "IAW_RS07835", "evalue": 6.7e-290}], ["input|c11|3272118-3272652|-|ctg1_3250|", 24, {"end": 1517310, "perc_ident": 99, "genecluster": "NZ_KB976107_c2", "strand": "+", "locus_tag": "WP_000978476.1", "perc_coverage": 100.0, "blastscore": 368, "start": 1516774, "annotation": "flavodoxin_family_protein", "name": "IAW_RS07830", "evalue": 6e-100}], ["input|c11|3272776-3273100|+|ctg1_3251|", 25, {"end": 1516652, "perc_ident": 96, "genecluster": "NZ_KB976107_c2", "strand": "-", "locus_tag": "WP_001072997.1", "perc_coverage": 100.0, "blastscore": 219, "start": 1516329, "annotation": "HxlR_family_transcriptional_regulator", "name": "IAW_RS07825", "evalue": 2.1e-55}], ["input|c11|3274200-3275652|+|ctg1_3252|", 26, {"end": 1515226, "perc_ident": 97, "genecluster": "NZ_KB976107_c2", "strand": "-", "locus_tag": "WP_000371163.1", "perc_coverage": 100.0, "blastscore": 928, "start": 1513775, "annotation": "FAD-binding_monooxygenase", "name": "IAW_RS07820", "evalue": 2.4e-268}], ["input|c11|3275882-3276263|-|ctg1_3253|", 27, {"end": 1513544, "perc_ident": 100, "genecluster": "NZ_KB976107_c2", "strand": "+", "locus_tag": "WP_002082439.1", "perc_coverage": 65.07936507936508, "blastscore": 161, "start": 1513296, "annotation": "hypothetical_protein", "name": "IAW_RS07815", "evalue": 4.6e-38}], ["input|c11|3276593-3276869|-|ctg1_3254|", 28, {"end": 1512055, "perc_ident": 98, "genecluster": "NZ_KB976107_c2", "strand": "+", "locus_tag": "WP_000660065.1", "perc_coverage": 100.0, "blastscore": 173, "start": 1511780, "annotation": "ArsR_family_transcriptional_regulator", "name": "IAW_RS07805", "evalue": 8.5e-42}], ["input|c11|3277070-3280430|-|ctg1_3255|", 29, {"end": 1511528, "perc_ident": 96, "genecluster": "NZ_KB976107_c2", "strand": "+", "locus_tag": "WP_000414293.1", "perc_coverage": 99.64253798033958, "blastscore": 2160, "start": 1508181, "annotation": "glycosyl_transferase_family_2", "name": "IAW_RS07800", "evalue": 0.0}], ["input|c11|3280622-3281912|-|ctg1_3256|", 30, {"end": 1507987, "perc_ident": 100, "genecluster": "NZ_KB976107_c2", "strand": "+", "locus_tag": "IAW_RS07795", "perc_coverage": 66.8997668997669, "blastscore": 431, "start": 1506611, "annotation": "hypothetical_protein", "name": "IAW_RS07795", "evalue": 8.1e-119}], ["input|c11|3281901-3282624|-|ctg1_3257|", 31, {"end": 1506621, "perc_ident": 100, "genecluster": "NZ_KB976107_c2", "strand": "+", "locus_tag": "WP_002082432.1", "perc_coverage": 100.0, "blastscore": 462, "start": 1505899, "annotation": "RNA_polymerase_sigma-I_factor", "name": "IAW_RS07790", "evalue": 4.1e-128}], ["input|c11|3283675-3284161|-|ctg1_3259|", 32, {"end": 1504846, "perc_ident": 98, "genecluster": "NZ_KB976107_c2", "strand": "+", "locus_tag": "WP_000801027.1", "perc_coverage": 98.75776397515527, "blastscore": 314, "start": 1504367, "annotation": "transcriptional_regulator", "name": "IAW_RS07775", "evalue": 7.1e-84}], ["input|c11|3284264-3285227|+|ctg1_3260|", 33, {"end": 1504256, "perc_ident": 99, "genecluster": "NZ_KB976107_c2", "strand": "-", "locus_tag": "WP_000755063.1", "perc_coverage": 100.0, "blastscore": 623, "start": 1503294, "annotation": "HTH_domain-containing_protein", "name": "IAW_RS07770", "evalue": 1.1e-176}], ["input|c11|3285390-3286140|-|ctg1_3261|", 34, {"end": 1503140, "perc_ident": 98, "genecluster": "NZ_KB976107_c2", "strand": "+", "locus_tag": "WP_000837802.1", "perc_coverage": 100.0, "blastscore": 461, "start": 1502391, "annotation": "ABC_transporter_permease", "name": "IAW_RS07765", "evalue": 5.6e-128}], ["input|c11|3286140-3286902|-|ctg1_3262|", 35, {"end": 1502390, "perc_ident": 96, "genecluster": "NZ_KB976107_c2", "strand": "+", "locus_tag": "WP_000063333.1", "perc_coverage": 100.0, "blastscore": 475, "start": 1501629, "annotation": "glycosyl_transferase_family_8", "name": "IAW_RS07760", "evalue": 4.9e-132}], ["input|c11|3287057-3287399|-|ctg1_3263|", 36, {"end": 1501461, "perc_ident": 99, "genecluster": "NZ_KB976107_c2", "strand": "+", "locus_tag": "WP_000891986.1", "perc_coverage": 100.0, "blastscore": 222, "start": 1501120, "annotation": "DUF1048_domain-containing_protein", "name": "IAW_RS07755", "evalue": 3.4e-56}], ["input|c11|3287474-3287795|-|ctg1_3264|", 37, {"end": 1501044, "perc_ident": 100, "genecluster": "NZ_KB976107_c2", "strand": "+", "locus_tag": "WP_000429487.1", "perc_coverage": 100.0, "blastscore": 216, "start": 1500724, "annotation": "PadR_family_transcriptional_regulator", "name": "IAW_RS07750", "evalue": 1.7e-54}], ["input|c11|3288258-3289575|-|ctg1_3265|", 38, {"end": 1500260, "perc_ident": 100, "genecluster": "NZ_KB976107_c2", "strand": "+", "locus_tag": "WP_000415486.1", "perc_coverage": 100.0, "blastscore": 865, "start": 1498944, "annotation": "condensation_protein", "name": "IAW_RS07745", "evalue": 2.3e-249}], ["input|c11|3290440-3291727|-|ctg1_3266|", 39, {"end": 1498078, "perc_ident": 100, "genecluster": "NZ_KB976107_c2", "strand": "+", "locus_tag": "WP_002082429.1", "perc_coverage": 100.0, "blastscore": 868, "start": 1496792, "annotation": "hydroxylamine_reductase", "name": "IAW_RS07740", "evalue": 3.4e-250}], ["input|c11|3292265-3292370|+|ctg1_3267|", 40, {"end": 1496252, "perc_ident": 100, "genecluster": "NZ_KB976107_c2", "strand": "-", "locus_tag": "WP_000140972.1", "perc_coverage": 100.0, "blastscore": 58, "start": 1496148, "annotation": "hypothetical_protein", "name": "IAW_RS31710", "evalue": 1.9e-07}], ["input|c11|3292467-3292944|-|ctg1_3268|", 41, {"end": 1496050, "perc_ident": 99, "genecluster": "NZ_KB976107_c2", "strand": "+", "locus_tag": "WP_002164115.1", "perc_coverage": 100.0, "blastscore": 324, "start": 1495574, "annotation": "subclass_B1_metallo-beta-lactamase", "name": "IAW_RS07735", "evalue": 6.7e-87}], ["input|c11|3293124-3293415|+|ctg1_3269|", 42, {"end": 1495393, "perc_ident": 100, "genecluster": "NZ_KB976107_c2", "strand": "-", "locus_tag": "WP_000171767.1", "perc_coverage": 100.0, "blastscore": 177, "start": 1495103, "annotation": "DUF3784_domain-containing_protein", "name": "IAW_RS07730", "evalue": 6.2e-43}], ["input|c11|3293443-3293725|-|ctg1_3270|", 43, {"end": 1495074, "perc_ident": 100, "genecluster": "NZ_KB976107_c2", "strand": "+", "locus_tag": "WP_000397727.1", "perc_coverage": 100.0, "blastscore": 176, "start": 1494793, "annotation": "hypothetical_protein", "name": "IAW_RS07725", "evalue": 1e-42}], ["input|c11|3293858-3294053|+|ctg1_3271|", 44, {"end": 1494659, "perc_ident": 95, "genecluster": "NZ_KB976107_c2", "strand": "-", "locus_tag": "WP_000819655.1", "perc_coverage": 100.0, "blastscore": 121, "start": 1494465, "annotation": "hypothetical_protein", "name": "IAW_RS07720", "evalue": 2.7e-26}], ["input|c11|3294153-3295191|+|ctg1_3272|", 45, {"end": 1494353, "perc_ident": 97, "genecluster": "NZ_KB976107_c2", "strand": "-", "locus_tag": "WP_001050173.1", "perc_coverage": 100.0, "blastscore": 678, "start": 1493316, "annotation": "penicillin-binding_protein", "name": "IAW_RS07715", "evalue": 4e-193}], ["input|c11|3295227-3295476|-|ctg1_3273|", 46, {"end": 1493279, "perc_ident": 100, "genecluster": "NZ_KB976107_c2", "strand": "+", "locus_tag": "WP_000666947.1", "perc_coverage": 100.0, "blastscore": 162, "start": 1493031, "annotation": "hypothetical_protein", "name": "IAW_RS07710", "evalue": 1.8e-38}], ["input|c11|3295805-3296849|-|ctg1_3274|", 47, {"end": 1492701, "perc_ident": 99, "genecluster": "NZ_KB976107_c2", "strand": "+", "locus_tag": "WP_000882897.1", "perc_coverage": 100.0, "blastscore": 695, "start": 1491658, "annotation": "oxidoreductase", "name": "IAW_RS07705", "evalue": 4.2e-198}], ["input|c11|3297043-3297403|-|ctg1_3275|", 48, {"end": 1491463, "perc_ident": 98, "genecluster": "NZ_KB976107_c2", "strand": "+", "locus_tag": "WP_016077426.1", "perc_coverage": 100.0, "blastscore": 246, "start": 1491104, "annotation": "VOC_family_protein", "name": "IAW_RS07700", "evalue": 1.8e-63}], ["input|c11|3297418-3298111|-|ctg1_3276|", 49, {"end": 1491088, "perc_ident": 100, "genecluster": "NZ_KB976107_c2", "strand": "+", "locus_tag": "WP_000754833.1", "perc_coverage": 100.0, "blastscore": 463, "start": 1490396, "annotation": "transcriptional_regulator_YeiL", "name": "IAW_RS07695", "evalue": 1.4e-128}], ["input|c11|3298219-3298666|+|ctg1_3277|", 50, {"end": 1490263, "perc_ident": 99, "genecluster": "NZ_KB976107_c2", "strand": "-", "locus_tag": "WP_000282261.1", "perc_coverage": 94.5945945945946, "blastscore": 249, "start": 1489841, "annotation": "EamA-like_transporter_family_protein", "name": "IAW_RS07690", "evalue": 2e-64}], ["input|c11|3298679-3299144|+|ctg1_3278|", 51, {"end": 1489827, "perc_ident": 100, "genecluster": "NZ_KB976107_c2", "strand": "-", "locus_tag": "WP_000965812.1", "perc_coverage": 100.0, "blastscore": 205, "start": 1489363, "annotation": "EamA-like_transporter_family_protein", "name": "IAW_RS07685", "evalue": 5.8e-51}], ["input|c11|3299233-3299728|+|ctg1_3279|", 52, {"end": 1489273, "perc_ident": 99, "genecluster": "NZ_KB976107_c2", "strand": "-", "locus_tag": "WP_000901705.1", "perc_coverage": 100.0, "blastscore": 331, "start": 1488779, "annotation": "hypothetical_protein", "name": "IAW_RS07680", "evalue": 7.5e-89}], ["input|c11|3299768-3300521|-|ctg1_3280|", 53, {"end": 1488738, "perc_ident": 100, "genecluster": "NZ_KB976107_c2", "strand": "+", "locus_tag": "WP_000216598.1", "perc_coverage": 100.0, "blastscore": 519, "start": 1487986, "annotation": "N-acyl_homoserine_lactonase_family_protein", "name": "IAW_RS07675", "evalue": 2.3e-145}], ["input|c11|3300709-3301729|+|ctg1_3281|", 54, {"end": 1487797, "perc_ident": 99, "genecluster": "NZ_KB976107_c2", "strand": "-", "locus_tag": "WP_000643781.1", "perc_coverage": 100.0, "blastscore": 681, "start": 1486778, "annotation": "zinc-binding_alcohol_dehydrogenase_family_protein", "name": "IAW_RS07670", "evalue": 4.7e-194}], ["input|c11|3301927-3303319|-|ctg1_3282|", 55, {"end": 1486538, "perc_ident": 100, "genecluster": "NZ_KB976107_c2", "strand": "+", "locus_tag": "WP_003279197.1", "perc_coverage": 100.0, "blastscore": 902, "start": 1485120, "annotation": "amino_acid_permease", "name": "IAW_RS07665", "evalue": 2.3e-260}], ["input|c11|3303868-3305068|-|ctg1_3283|", 56, {"end": 1484597, "perc_ident": 94, "genecluster": "NZ_KB976107_c2", "strand": "+", "locus_tag": "WP_000758019.1", "perc_coverage": 100.0, "blastscore": 695, "start": 1483398, "annotation": "Bcr/CflA_family_drug_resistance_efflux_transporter", "name": "IAW_RS07660", "evalue": 4.8e-198}], ["input|c11|3305449-3306022|+|ctg1_3284|", 57, {"end": 1483000, "perc_ident": 97, "genecluster": "NZ_KB976107_c2", "strand": "-", "locus_tag": "WP_000570034.1", "perc_coverage": 100.0, "blastscore": 320, "start": 1482434, "annotation": "hypothetical_protein", "name": "IAW_RS07655", "evalue": 1.2e-85}], ["input|c11|3306088-3306313|-|ctg1_3285|", 58, {"end": 1482367, "perc_ident": 100, "genecluster": "NZ_KB976107_c2", "strand": "+", "locus_tag": "WP_000390464.1", "perc_coverage": 100.0, "blastscore": 133, "start": 1482143, "annotation": "hypothetical_protein", "name": "IAW_RS07650", "evalue": 1.3e-29}], ["input|c11|3306631-3306910|-|ctg1_3286|", 59, {"end": 1481824, "perc_ident": 100, "genecluster": "NZ_KB976107_c2", "strand": "+", "locus_tag": "WP_000865002.1", "perc_coverage": 100.0, "blastscore": 172, "start": 1481546, "annotation": "hypothetical_protein", "name": "IAW_RS07645", "evalue": 1.9e-41}], ["input|c11|3307724-3308468|+|ctg1_3287|", 60, {"end": 1480800, "perc_ident": 100, "genecluster": "NZ_KB976107_c2", "strand": "-", "locus_tag": "WP_000768020.1", "perc_coverage": 99.59514170040485, "blastscore": 489, "start": 1480057, "annotation": "3-oxoacyl-ACP_reductase", "name": "IAW_RS07640", "evalue": 2.5e-136}], ["input|c11|3308578-3309241|-|ctg1_3288|", 61, {"end": 1479945, "perc_ident": 99, "genecluster": "NZ_KB976107_c2", "strand": "+", "locus_tag": "WP_000439487.1", "perc_coverage": 100.0, "blastscore": 447, "start": 1479283, "annotation": "bacillithiol_biosynthesis_deacetylase_BshB2", "name": "IAW_RS07635", "evalue": 7.4e-124}]]}], [{"accession": "NZ_JH792279", "proteins": ["WP_000439480.1", "WP_000768008.1", "WP_002082420.1", "WP_000865002.1", "WP_000390464.1", "WP_000570034.1", "WP_000758018.1", "WP_080018573.1", "WP_000643782.1", "WP_000216598.1", "WP_000901705.1", "WP_000965812.1", "WP_000282261.1", "WP_000754833.1", "WP_000632391.1", "WP_000882897.1", "WP_000666947.1", "WP_001050173.1", "WP_000819655.1", "WP_000397727.1", "WP_000171767.1", "WP_002082427.1", "WP_000140972.1", "WP_002082429.1", "WP_000415486.1", "WP_000429487.1", "WP_000891986.1", "WP_000063333.1", "WP_000837802.1", "WP_000755063.1", "WP_000801026.1", "WP_001036202.1", "WP_002082432.1", "IC1_RS07905", "WP_000414292.1", "WP_000660065.1", "WP_003279185.1", "WP_002082439.1", "WP_000371162.1", "WP_001072962.1", "WP_000978476.1", "WP_080018609.1", "WP_000775342.1"], "cluster_label": "c2", "description": "Bacillus cereus VD022 supercont1.1, whole genome shotgun sequence", "cluster_type": "nrps", "tags": ["IC1_RS07745", "IC1_RS07750", "IC1_RS33990", "IC1_RS07755", "IC1_RS07760", "IC1_RS07765", "IC1_RS07770", "IC1_RS07775", "IC1_RS07780", "IC1_RS07785", "IC1_RS07790", "IC1_RS07795", "IC1_RS07800", "IC1_RS07805", "IC1_RS07810", "IC1_RS07815", "IC1_RS07820", "IC1_RS07825", "IC1_RS07830", "IC1_RS07835", "IC1_RS07840", "IC1_RS07845", "IC1_RS33995", "IC1_RS07850", "IC1_RS07855", "IC1_RS07860", "IC1_RS07865", "IC1_RS07870", "IC1_RS07875", "IC1_RS07880", "IC1_RS07885", "IC1_RS07890", "IC1_RS07900", "IC1_RS07905", "IC1_RS07910", "IC1_RS07915", "IC1_RS07920", "IC1_RS07925", "IC1_RS07930", "IC1_RS07935", "IC1_RS07940", "IC1_RS07945", "IC1_RS07950"]}, {"synteny_score": 40, "blast_score": 18698.0, "core_gene_hits": 2, "core_bonus": 3, "hits": 41, "pairings": [["input|c11|3259881-3260226|+|ctg1_3236|", 10, {"end": 1533866, "perc_ident": 60, "genecluster": "NZ_JH792279_c2", "strand": "-", "locus_tag": "WP_001072962.1", "perc_coverage": 81.57894736842105, "blastscore": 125, "start": 1533543, "annotation": "transcriptional_regulator", "name": "IC1_RS07935", "evalue": 3.3e-27}], ["input|c11|3269773-3270337|-|ctg1_3248|", 22, {"end": 1536869, "perc_ident": 100, "genecluster": "NZ_JH792279_c2", "strand": "+", "locus_tag": "WP_000775342.1", "perc_coverage": 100.0, "blastscore": 394, "start": 1536306, "annotation": "N-acetyltransferase", "name": "IC1_RS07950", "evalue": 4.8e-108}], ["input|c11|3270481-3271984|-|ctg1_3249|", 23, {"end": 1536161, "perc_ident": 99, "genecluster": "NZ_JH792279_c2", "strand": "+", "locus_tag": "WP_080018609.1", "perc_coverage": 99.4, "blastscore": 1000, "start": 1534668, "annotation": "long-chain_fatty_acid--CoA_ligase", "name": "IC1_RS07945", "evalue": 6.7e-290}], ["input|c11|3272118-3272652|-|ctg1_3250|", 24, {"end": 1534524, "perc_ident": 99, "genecluster": "NZ_JH792279_c2", "strand": "+", "locus_tag": "WP_000978476.1", "perc_coverage": 100.0, "blastscore": 368, "start": 1533988, "annotation": "flavodoxin_family_protein", "name": "IC1_RS07940", "evalue": 6e-100}], ["input|c11|3272776-3273100|+|ctg1_3251|", 25, {"end": 1533866, "perc_ident": 100, "genecluster": "NZ_JH792279_c2", "strand": "-", "locus_tag": "WP_001072962.1", "perc_coverage": 100.0, "blastscore": 225, "start": 1533543, "annotation": "transcriptional_regulator", "name": "IC1_RS07935", "evalue": 2.2e-57}], ["input|c11|3274200-3275652|+|ctg1_3252|", 26, {"end": 1532439, "perc_ident": 97, "genecluster": "NZ_JH792279_c2", "strand": "-", "locus_tag": "WP_000371162.1", "perc_coverage": 100.0, "blastscore": 927, "start": 1530988, "annotation": "FAD-binding_monooxygenase", "name": "IC1_RS07930", "evalue": 7e-268}], ["input|c11|3275882-3276263|-|ctg1_3253|", 27, {"end": 1530757, "perc_ident": 100, "genecluster": "NZ_JH792279_c2", "strand": "+", "locus_tag": "WP_002082439.1", "perc_coverage": 65.07936507936508, "blastscore": 161, "start": 1530509, "annotation": "hypothetical_protein", "name": "IC1_RS07925", "evalue": 4.6e-38}], ["input|c11|3276593-3276869|-|ctg1_3254|", 28, {"end": 1529267, "perc_ident": 98, "genecluster": "NZ_JH792279_c2", "strand": "+", "locus_tag": "WP_000660065.1", "perc_coverage": 100.0, "blastscore": 173, "start": 1528992, "annotation": "ArsR_family_transcriptional_regulator", "name": "IC1_RS07915", "evalue": 8.5e-42}], ["input|c11|3277070-3280430|-|ctg1_3255|", 29, {"end": 1528740, "perc_ident": 96, "genecluster": "NZ_JH792279_c2", "strand": "+", "locus_tag": "WP_000414292.1", "perc_coverage": 99.64253798033958, "blastscore": 2155, "start": 1525393, "annotation": "glycosyl_transferase_family_2", "name": "IC1_RS07910", "evalue": 0.0}], ["input|c11|3280622-3281912|-|ctg1_3256|", 30, {"end": 1525199, "perc_ident": 100, "genecluster": "NZ_JH792279_c2", "strand": "+", "locus_tag": "IC1_RS07905", "perc_coverage": 66.8997668997669, "blastscore": 433, "start": 1523820, "annotation": "hypothetical_protein", "name": "IC1_RS07905", "evalue": 2.8e-119}], ["input|c11|3281901-3282624|-|ctg1_3257|", 31, {"end": 1523830, "perc_ident": 100, "genecluster": "NZ_JH792279_c2", "strand": "+", "locus_tag": "WP_002082432.1", "perc_coverage": 100.0, "blastscore": 462, "start": 1523108, "annotation": "RNA_polymerase_sigma-I_factor", "name": "IC1_RS07900", "evalue": 4.1e-128}], ["input|c11|3283675-3284161|-|ctg1_3259|", 32, {"end": 1522055, "perc_ident": 96, "genecluster": "NZ_JH792279_c2", "strand": "+", "locus_tag": "WP_000801026.1", "perc_coverage": 98.75776397515527, "blastscore": 310, "start": 1521576, "annotation": "transcriptional_regulator", "name": "IC1_RS07885", "evalue": 1.3e-82}], ["input|c11|3284264-3285227|+|ctg1_3260|", 33, {"end": 1521465, "perc_ident": 99, "genecluster": "NZ_JH792279_c2", "strand": "-", "locus_tag": "WP_000755063.1", "perc_coverage": 100.0, "blastscore": 623, "start": 1520503, "annotation": "HTH_domain-containing_protein", "name": "IC1_RS07880", "evalue": 1.1e-176}], ["input|c11|3285390-3286140|-|ctg1_3261|", 34, {"end": 1520339, "perc_ident": 98, "genecluster": "NZ_JH792279_c2", "strand": "+", "locus_tag": "WP_000837802.1", "perc_coverage": 100.0, "blastscore": 461, "start": 1519590, "annotation": "ABC_transporter_permease", "name": "IC1_RS07875", "evalue": 5.6e-128}], ["input|c11|3286140-3286902|-|ctg1_3262|", 35, {"end": 1519589, "perc_ident": 96, "genecluster": "NZ_JH792279_c2", "strand": "+", "locus_tag": "WP_000063333.1", "perc_coverage": 100.0, "blastscore": 475, "start": 1518828, "annotation": "glycosyl_transferase_family_8", "name": "IC1_RS07870", "evalue": 4.9e-132}], ["input|c11|3287057-3287399|-|ctg1_3263|", 36, {"end": 1518660, "perc_ident": 99, "genecluster": "NZ_JH792279_c2", "strand": "+", "locus_tag": "WP_000891986.1", "perc_coverage": 100.0, "blastscore": 222, "start": 1518319, "annotation": "DUF1048_domain-containing_protein", "name": "IC1_RS07865", "evalue": 3.4e-56}], ["input|c11|3287474-3287795|-|ctg1_3264|", 37, {"end": 1518243, "perc_ident": 100, "genecluster": "NZ_JH792279_c2", "strand": "+", "locus_tag": "WP_000429487.1", "perc_coverage": 100.0, "blastscore": 216, "start": 1517923, "annotation": "PadR_family_transcriptional_regulator", "name": "IC1_RS07860", "evalue": 1.7e-54}], ["input|c11|3288258-3289575|-|ctg1_3265|", 38, {"end": 1517459, "perc_ident": 100, "genecluster": "NZ_JH792279_c2", "strand": "+", "locus_tag": "WP_000415486.1", "perc_coverage": 100.0, "blastscore": 865, "start": 1516143, "annotation": "condensation_protein", "name": "IC1_RS07855", "evalue": 2.3e-249}], ["input|c11|3290440-3291727|-|ctg1_3266|", 39, {"end": 1515277, "perc_ident": 100, "genecluster": "NZ_JH792279_c2", "strand": "+", "locus_tag": "WP_002082429.1", "perc_coverage": 100.0, "blastscore": 868, "start": 1513991, "annotation": "hydroxylamine_reductase", "name": "IC1_RS07850", "evalue": 3.4e-250}], ["input|c11|3292265-3292370|+|ctg1_3267|", 40, {"end": 1513451, "perc_ident": 100, "genecluster": "NZ_JH792279_c2", "strand": "-", "locus_tag": "WP_000140972.1", "perc_coverage": 100.0, "blastscore": 58, "start": 1513347, "annotation": "hypothetical_protein", "name": "IC1_RS33995", "evalue": 1.9e-07}], ["input|c11|3292467-3292944|-|ctg1_3268|", 41, {"end": 1513249, "perc_ident": 100, "genecluster": "NZ_JH792279_c2", "strand": "+", "locus_tag": "WP_002082427.1", "perc_coverage": 100.0, "blastscore": 326, "start": 1512773, "annotation": "subclass_B1_metallo-beta-lactamase", "name": "IC1_RS07845", "evalue": 1.8e-87}], ["input|c11|3293124-3293415|+|ctg1_3269|", 42, {"end": 1512592, "perc_ident": 100, "genecluster": "NZ_JH792279_c2", "strand": "-", "locus_tag": "WP_000171767.1", "perc_coverage": 100.0, "blastscore": 177, "start": 1512302, "annotation": "DUF3784_domain-containing_protein", "name": "IC1_RS07840", "evalue": 6.2e-43}], ["input|c11|3293443-3293725|-|ctg1_3270|", 43, {"end": 1512273, "perc_ident": 100, "genecluster": "NZ_JH792279_c2", "strand": "+", "locus_tag": "WP_000397727.1", "perc_coverage": 100.0, "blastscore": 176, "start": 1511992, "annotation": "hypothetical_protein", "name": "IC1_RS07835", "evalue": 1e-42}], ["input|c11|3293858-3294053|+|ctg1_3271|", 44, {"end": 1511858, "perc_ident": 95, "genecluster": "NZ_JH792279_c2", "strand": "-", "locus_tag": "WP_000819655.1", "perc_coverage": 100.0, "blastscore": 121, "start": 1511664, "annotation": "hypothetical_protein", "name": "IC1_RS07830", "evalue": 2.7e-26}], ["input|c11|3294153-3295191|+|ctg1_3272|", 45, {"end": 1511552, "perc_ident": 97, "genecluster": "NZ_JH792279_c2", "strand": "-", "locus_tag": "WP_001050173.1", "perc_coverage": 100.0, "blastscore": 678, "start": 1510515, "annotation": "penicillin-binding_protein", "name": "IC1_RS07825", "evalue": 4e-193}], ["input|c11|3295227-3295476|-|ctg1_3273|", 46, {"end": 1510478, "perc_ident": 100, "genecluster": "NZ_JH792279_c2", "strand": "+", "locus_tag": "WP_000666947.1", "perc_coverage": 100.0, "blastscore": 162, "start": 1510230, "annotation": "hypothetical_protein", "name": "IC1_RS07820", "evalue": 1.8e-38}], ["input|c11|3295805-3296849|-|ctg1_3274|", 47, {"end": 1509900, "perc_ident": 99, "genecluster": "NZ_JH792279_c2", "strand": "+", "locus_tag": "WP_000882897.1", "perc_coverage": 100.0, "blastscore": 695, "start": 1508857, "annotation": "oxidoreductase", "name": "IC1_RS07815", "evalue": 4.2e-198}], ["input|c11|3297043-3297403|-|ctg1_3275|", 48, {"end": 1508662, "perc_ident": 97, "genecluster": "NZ_JH792279_c2", "strand": "+", "locus_tag": "WP_000632391.1", "perc_coverage": 100.0, "blastscore": 244, "start": 1508303, "annotation": "glyoxalase/bleomycin_resistance/extradiol_dioxygenase_family_protein", "name": "IC1_RS07810", "evalue": 6.7e-63}], ["input|c11|3297418-3298111|-|ctg1_3276|", 49, {"end": 1508287, "perc_ident": 100, "genecluster": "NZ_JH792279_c2", "strand": "+", "locus_tag": "WP_000754833.1", "perc_coverage": 100.0, "blastscore": 463, "start": 1507595, "annotation": "transcriptional_regulator_YeiL", "name": "IC1_RS07805", "evalue": 1.4e-128}], ["input|c11|3298219-3298666|+|ctg1_3277|", 50, {"end": 1507462, "perc_ident": 99, "genecluster": "NZ_JH792279_c2", "strand": "-", "locus_tag": "WP_000282261.1", "perc_coverage": 94.5945945945946, "blastscore": 249, "start": 1507040, "annotation": "EamA-like_transporter_family_protein", "name": "IC1_RS07800", "evalue": 2e-64}], ["input|c11|3298679-3299144|+|ctg1_3278|", 51, {"end": 1507026, "perc_ident": 100, "genecluster": "NZ_JH792279_c2", "strand": "-", "locus_tag": "WP_000965812.1", "perc_coverage": 100.0, "blastscore": 205, "start": 1506562, "annotation": "EamA-like_transporter_family_protein", "name": "IC1_RS07795", "evalue": 5.8e-51}], ["input|c11|3299233-3299728|+|ctg1_3279|", 52, {"end": 1506472, "perc_ident": 99, "genecluster": "NZ_JH792279_c2", "strand": "-", "locus_tag": "WP_000901705.1", "perc_coverage": 100.0, "blastscore": 331, "start": 1505978, "annotation": "hypothetical_protein", "name": "IC1_RS07790", "evalue": 7.5e-89}], ["input|c11|3299768-3300521|-|ctg1_3280|", 53, {"end": 1505937, "perc_ident": 100, "genecluster": "NZ_JH792279_c2", "strand": "+", "locus_tag": "WP_000216598.1", "perc_coverage": 100.0, "blastscore": 519, "start": 1505185, "annotation": "N-acyl_homoserine_lactonase_family_protein", "name": "IC1_RS07785", "evalue": 2.3e-145}], ["input|c11|3300709-3301729|+|ctg1_3281|", 54, {"end": 1504996, "perc_ident": 99, "genecluster": "NZ_JH792279_c2", "strand": "-", "locus_tag": "WP_000643782.1", "perc_coverage": 100.0, "blastscore": 680, "start": 1503977, "annotation": "zinc-binding_alcohol_dehydrogenase_family_protein", "name": "IC1_RS07780", "evalue": 1.4e-193}], ["input|c11|3301927-3303319|-|ctg1_3282|", 55, {"end": 1503737, "perc_ident": 100, "genecluster": "NZ_JH792279_c2", "strand": "+", "locus_tag": "WP_080018573.1", "perc_coverage": 100.0, "blastscore": 900, "start": 1502319, "annotation": "amino_acid_permease", "name": "IC1_RS07775", "evalue": 8.7e-260}], ["input|c11|3303868-3305068|-|ctg1_3283|", 56, {"end": 1501796, "perc_ident": 93, "genecluster": "NZ_JH792279_c2", "strand": "+", "locus_tag": "WP_000758018.1", "perc_coverage": 100.0, "blastscore": 693, "start": 1500597, "annotation": "Bcr/CflA_family_drug_resistance_efflux_transporter", "name": "IC1_RS07770", "evalue": 1.8e-197}], ["input|c11|3305449-3306022|+|ctg1_3284|", 57, {"end": 1500199, "perc_ident": 97, "genecluster": "NZ_JH792279_c2", "strand": "-", "locus_tag": "WP_000570034.1", "perc_coverage": 100.0, "blastscore": 320, "start": 1499633, "annotation": "hypothetical_protein", "name": "IC1_RS07765", "evalue": 1.2e-85}], ["input|c11|3306088-3306313|-|ctg1_3285|", 58, {"end": 1499566, "perc_ident": 100, "genecluster": "NZ_JH792279_c2", "strand": "+", "locus_tag": "WP_000390464.1", "perc_coverage": 100.0, "blastscore": 133, "start": 1499342, "annotation": "hypothetical_protein", "name": "IC1_RS07760", "evalue": 1.3e-29}], ["input|c11|3306631-3306910|-|ctg1_3286|", 59, {"end": 1499023, "perc_ident": 100, "genecluster": "NZ_JH792279_c2", "strand": "+", "locus_tag": "WP_000865002.1", "perc_coverage": 100.0, "blastscore": 172, "start": 1498745, "annotation": "hypothetical_protein", "name": "IC1_RS07755", "evalue": 1.9e-41}], ["input|c11|3307724-3308468|+|ctg1_3287|", 60, {"end": 1497982, "perc_ident": 98, "genecluster": "NZ_JH792279_c2", "strand": "-", "locus_tag": "WP_000768008.1", "perc_coverage": 99.59514170040485, "blastscore": 483, "start": 1497239, "annotation": "short-chain_dehydrogenase", "name": "IC1_RS07750", "evalue": 1.4e-134}], ["input|c11|3308578-3309241|-|ctg1_3288|", 61, {"end": 1497126, "perc_ident": 100, "genecluster": "NZ_JH792279_c2", "strand": "+", "locus_tag": "WP_000439480.1", "perc_coverage": 100.0, "blastscore": 450, "start": 1496464, "annotation": "bacillithiol_biosynthesis_deacetylase_BshB2", "name": "IC1_RS07745", "evalue": 1.1e-124}]]}], [{"accession": "NZ_JH792104", "proteins": ["WP_000439483.1", "WP_000768007.1", "II5_RS31160", "WP_000865002.1", "WP_000390464.1", "WP_000570035.1", "WP_000758020.1", "WP_003279197.1", "WP_000643781.1", "WP_000216598.1", "WP_000901705.1", "WP_000965812.1", "WP_000282261.1", "WP_000754833.1", "WP_000632390.1", "WP_000882899.1", "WP_000666947.1", "WP_001050192.1", "WP_000819656.1", "WP_000397727.1", "WP_000171767.1", "WP_002162684.1", "WP_000140972.1", "WP_002082429.1", "WP_000415486.1", "WP_000429487.1", "WP_000891986.1", "WP_000063306.1", "WP_000837798.1", "WP_000755023.1", "WP_000801030.1", "WP_082180115.1", "WP_002082432.1", "II5_RS08050", "II5_RS08055", "II5_RS08060", "WP_001208312.1", "WP_000453955.1", "WP_000371167.1", "WP_001072962.1", "WP_000978476.1", "WP_079997362.1"], "cluster_label": "c2", "description": "Bacillus cereus MSX-A1 supercont1.1, whole genome shotgun sequence", "cluster_type": "nrps", "tags": ["II5_RS07895", "II5_RS07900", "II5_RS31160", "II5_RS07905", "II5_RS07910", "II5_RS07915", "II5_RS07920", "II5_RS07925", "II5_RS07930", "II5_RS07935", "II5_RS07940", "II5_RS07945", "II5_RS07950", "II5_RS07955", "II5_RS07960", "II5_RS07965", "II5_RS07970", "II5_RS07975", "II5_RS07980", "II5_RS07985", "II5_RS07990", "II5_RS07995", "II5_RS31165", "II5_RS08000", "II5_RS08005", "II5_RS08010", "II5_RS08015", "II5_RS08020", "II5_RS08025", "II5_RS08030", "II5_RS08035", "II5_RS31170", "II5_RS08045", "II5_RS08050", "II5_RS08055", "II5_RS08060", "II5_RS08070", "II5_RS08075", "II5_RS08080", "II5_RS08085", "II5_RS08090", "II5_RS08095"]}, {"synteny_score": 39, "blast_score": 18503.0, "core_gene_hits": 2, "core_bonus": 3, "hits": 40, "pairings": [["input|c11|3259881-3260226|+|ctg1_3236|", 10, {"end": 1541445, "perc_ident": 60, "genecluster": "NZ_JH792104_c2", "strand": "-", "locus_tag": "WP_001072962.1", "perc_coverage": 81.57894736842105, "blastscore": 125, "start": 1541122, "annotation": "transcriptional_regulator", "name": "II5_RS08085", "evalue": 3.3e-27}], ["input|c11|3270481-3271984|-|ctg1_3249|", 23, {"end": 1543740, "perc_ident": 99, "genecluster": "NZ_JH792104_c2", "strand": "+", "locus_tag": "WP_079997362.1", "perc_coverage": 99.4, "blastscore": 997, "start": 1542247, "annotation": "long-chain_fatty_acid--CoA_ligase", "name": "II5_RS08095", "evalue": 4.3e-289}], ["input|c11|3272118-3272652|-|ctg1_3250|", 24, {"end": 1542103, "perc_ident": 99, "genecluster": "NZ_JH792104_c2", "strand": "+", "locus_tag": "WP_000978476.1", "perc_coverage": 100.0, "blastscore": 368, "start": 1541567, "annotation": "flavodoxin_family_protein", "name": "II5_RS08090", "evalue": 6e-100}], ["input|c11|3272776-3273100|+|ctg1_3251|", 25, {"end": 1541445, "perc_ident": 100, "genecluster": "NZ_JH792104_c2", "strand": "-", "locus_tag": "WP_001072962.1", "perc_coverage": 100.0, "blastscore": 225, "start": 1541122, "annotation": "transcriptional_regulator", "name": "II5_RS08085", "evalue": 2.2e-57}], ["input|c11|3274200-3275652|+|ctg1_3252|", 26, {"end": 1540019, "perc_ident": 100, "genecluster": "NZ_JH792104_c2", "strand": "-", "locus_tag": "WP_000371167.1", "perc_coverage": 100.0, "blastscore": 951, "start": 1538568, "annotation": "FAD-binding_monooxygenase", "name": "II5_RS08080", "evalue": 2.6e-275}], ["input|c11|3275882-3276263|-|ctg1_3253|", 27, {"end": 1538337, "perc_ident": 100, "genecluster": "NZ_JH792104_c2", "strand": "+", "locus_tag": "WP_000453955.1", "perc_coverage": 100.0, "blastscore": 247, "start": 1537957, "annotation": "hypothetical_protein", "name": "II5_RS08075", "evalue": 1.1e-63}], ["input|c11|3276593-3276869|-|ctg1_3254|", 28, {"end": 1537630, "perc_ident": 100, "genecluster": "NZ_JH792104_c2", "strand": "+", "locus_tag": "WP_001208312.1", "perc_coverage": 100.0, "blastscore": 176, "start": 1537355, "annotation": "ArsR_family_transcriptional_regulator", "name": "II5_RS08070", "evalue": 1.7e-42}], ["input|c11|3277070-3280430|-|ctg1_3255|", 29, {"end": 1535701, "perc_ident": 100, "genecluster": "NZ_JH792104_c2", "strand": "+", "locus_tag": "II5_RS08060", "perc_coverage": 81.50134048257372, "blastscore": 1837, "start": 1532963, "annotation": "glycosyl_transferase_family_2", "name": "II5_RS08060", "evalue": 0.0}], ["input|c11|3277070-3280430|-|ctg1_3255|", 29, {"end": 1532099, "perc_ident": 100, "genecluster": "NZ_JH792104_c2", "strand": "+", "locus_tag": "II5_RS08055", "perc_coverage": 15.460232350312781, "blastscore": 344, "start": 1531581, "annotation": "glycosyl_transferase", "name": "II5_RS08055", "evalue": 5.8e-92}], ["input|c11|3280622-3281912|-|ctg1_3256|", 30, {"end": 1531376, "perc_ident": 100, "genecluster": "NZ_JH792104_c2", "strand": "+", "locus_tag": "II5_RS08050", "perc_coverage": 66.8997668997669, "blastscore": 433, "start": 1530093, "annotation": "hypothetical_protein", "name": "II5_RS08050", "evalue": 2.8e-119}], ["input|c11|3281901-3282624|-|ctg1_3257|", 31, {"end": 1530103, "perc_ident": 100, "genecluster": "NZ_JH792104_c2", "strand": "+", "locus_tag": "WP_002082432.1", "perc_coverage": 100.0, "blastscore": 462, "start": 1529381, "annotation": "RNA_polymerase_sigma-I_factor", "name": "II5_RS08045", "evalue": 4.1e-128}], ["input|c11|3283675-3284161|-|ctg1_3259|", 32, {"end": 1528329, "perc_ident": 99, "genecluster": "NZ_JH792104_c2", "strand": "+", "locus_tag": "WP_000801030.1", "perc_coverage": 98.75776397515527, "blastscore": 317, "start": 1527850, "annotation": "transcriptional_regulator", "name": "II5_RS08035", "evalue": 8.4e-85}], ["input|c11|3284264-3285227|+|ctg1_3260|", 33, {"end": 1527739, "perc_ident": 99, "genecluster": "NZ_JH792104_c2", "strand": "-", "locus_tag": "WP_000755023.1", "perc_coverage": 100.0, "blastscore": 623, "start": 1526777, "annotation": "HTH_domain-containing_protein", "name": "II5_RS08030", "evalue": 1.1e-176}], ["input|c11|3285390-3286140|-|ctg1_3261|", 34, {"end": 1526613, "perc_ident": 100, "genecluster": "NZ_JH792104_c2", "strand": "+", "locus_tag": "WP_000837798.1", "perc_coverage": 100.0, "blastscore": 466, "start": 1525864, "annotation": "ABC_transporter_permease", "name": "II5_RS08025", "evalue": 1.7e-129}], ["input|c11|3286140-3286902|-|ctg1_3262|", 35, {"end": 1525863, "perc_ident": 100, "genecluster": "NZ_JH792104_c2", "strand": "+", "locus_tag": "WP_000063306.1", "perc_coverage": 100.0, "blastscore": 488, "start": 1525102, "annotation": "glycosyl_transferase_family_8", "name": "II5_RS08020", "evalue": 4.3e-136}], ["input|c11|3287057-3287399|-|ctg1_3263|", 36, {"end": 1524946, "perc_ident": 99, "genecluster": "NZ_JH792104_c2", "strand": "+", "locus_tag": "WP_000891986.1", "perc_coverage": 100.0, "blastscore": 222, "start": 1524605, "annotation": "DUF1048_domain-containing_protein", "name": "II5_RS08015", "evalue": 3.4e-56}], ["input|c11|3287474-3287795|-|ctg1_3264|", 37, {"end": 1524529, "perc_ident": 100, "genecluster": "NZ_JH792104_c2", "strand": "+", "locus_tag": "WP_000429487.1", "perc_coverage": 100.0, "blastscore": 216, "start": 1524209, "annotation": "PadR_family_transcriptional_regulator", "name": "II5_RS08010", "evalue": 1.7e-54}], ["input|c11|3288258-3289575|-|ctg1_3265|", 38, {"end": 1523745, "perc_ident": 100, "genecluster": "NZ_JH792104_c2", "strand": "+", "locus_tag": "WP_000415486.1", "perc_coverage": 100.0, "blastscore": 865, "start": 1522429, "annotation": "condensation_protein", "name": "II5_RS08005", "evalue": 2.3e-249}], ["input|c11|3290440-3291727|-|ctg1_3266|", 39, {"end": 1521555, "perc_ident": 100, "genecluster": "NZ_JH792104_c2", "strand": "+", "locus_tag": "WP_002082429.1", "perc_coverage": 100.0, "blastscore": 868, "start": 1520269, "annotation": "hydroxylamine_reductase", "name": "II5_RS08000", "evalue": 3.4e-250}], ["input|c11|3292265-3292370|+|ctg1_3267|", 40, {"end": 1519729, "perc_ident": 100, "genecluster": "NZ_JH792104_c2", "strand": "-", "locus_tag": "WP_000140972.1", "perc_coverage": 100.0, "blastscore": 58, "start": 1519625, "annotation": "hypothetical_protein", "name": "II5_RS31165", "evalue": 1.9e-07}], ["input|c11|3292467-3292944|-|ctg1_3268|", 41, {"end": 1519527, "perc_ident": 99, "genecluster": "NZ_JH792104_c2", "strand": "+", "locus_tag": "WP_002162684.1", "perc_coverage": 100.0, "blastscore": 322, "start": 1519051, "annotation": "subclass_B1_metallo-beta-lactamase", "name": "II5_RS07995", "evalue": 2e-86}], ["input|c11|3293124-3293415|+|ctg1_3269|", 42, {"end": 1518870, "perc_ident": 100, "genecluster": "NZ_JH792104_c2", "strand": "-", "locus_tag": "WP_000171767.1", "perc_coverage": 100.0, "blastscore": 177, "start": 1518580, "annotation": "DUF3784_domain-containing_protein", "name": "II5_RS07990", "evalue": 6.2e-43}], ["input|c11|3293443-3293725|-|ctg1_3270|", 43, {"end": 1518551, "perc_ident": 100, "genecluster": "NZ_JH792104_c2", "strand": "+", "locus_tag": "WP_000397727.1", "perc_coverage": 100.0, "blastscore": 176, "start": 1518270, "annotation": "hypothetical_protein", "name": "II5_RS07985", "evalue": 1e-42}], ["input|c11|3293858-3294053|+|ctg1_3271|", 44, {"end": 1518136, "perc_ident": 100, "genecluster": "NZ_JH792104_c2", "strand": "-", "locus_tag": "WP_000819656.1", "perc_coverage": 100.0, "blastscore": 126, "start": 1517942, "annotation": "hypothetical_protein", "name": "II5_RS07980", "evalue": 1.4e-27}], ["input|c11|3294153-3295191|+|ctg1_3272|", 45, {"end": 1517841, "perc_ident": 100, "genecluster": "NZ_JH792104_c2", "strand": "-", "locus_tag": "WP_001050192.1", "perc_coverage": 100.0, "blastscore": 699, "start": 1516804, "annotation": "penicillin-binding_protein", "name": "II5_RS07975", "evalue": 2.2e-199}], ["input|c11|3295227-3295476|-|ctg1_3273|", 46, {"end": 1516767, "perc_ident": 100, "genecluster": "NZ_JH792104_c2", "strand": "+", "locus_tag": "WP_000666947.1", "perc_coverage": 100.0, "blastscore": 162, "start": 1516519, "annotation": "hypothetical_protein", "name": "II5_RS07970", "evalue": 1.8e-38}], ["input|c11|3295805-3296849|-|ctg1_3274|", 47, {"end": 1516189, "perc_ident": 99, "genecluster": "NZ_JH792104_c2", "strand": "+", "locus_tag": "WP_000882899.1", "perc_coverage": 100.0, "blastscore": 693, "start": 1515146, "annotation": "oxidoreductase", "name": "II5_RS07965", "evalue": 9.3e-198}], ["input|c11|3297043-3297403|-|ctg1_3275|", 48, {"end": 1514951, "perc_ident": 100, "genecluster": "NZ_JH792104_c2", "strand": "+", "locus_tag": "WP_000632390.1", "perc_coverage": 100.0, "blastscore": 251, "start": 1514592, "annotation": "glyoxalase/bleomycin_resistance/extradiol_dioxygenase_family_protein", "name": "II5_RS07960", "evalue": 5.5e-65}], ["input|c11|3297418-3298111|-|ctg1_3276|", 49, {"end": 1514576, "perc_ident": 100, "genecluster": "NZ_JH792104_c2", "strand": "+", "locus_tag": "WP_000754833.1", "perc_coverage": 100.0, "blastscore": 463, "start": 1513884, "annotation": "transcriptional_regulator_YeiL", "name": "II5_RS07955", "evalue": 1.4e-128}], ["input|c11|3298219-3298666|+|ctg1_3277|", 50, {"end": 1513751, "perc_ident": 99, "genecluster": "NZ_JH792104_c2", "strand": "-", "locus_tag": "WP_000282261.1", "perc_coverage": 94.5945945945946, "blastscore": 249, "start": 1513329, "annotation": "EamA-like_transporter_family_protein", "name": "II5_RS07950", "evalue": 2e-64}], ["input|c11|3298679-3299144|+|ctg1_3278|", 51, {"end": 1513315, "perc_ident": 100, "genecluster": "NZ_JH792104_c2", "strand": "-", "locus_tag": "WP_000965812.1", "perc_coverage": 100.0, "blastscore": 205, "start": 1512851, "annotation": "EamA-like_transporter_family_protein", "name": "II5_RS07945", "evalue": 5.8e-51}], ["input|c11|3299233-3299728|+|ctg1_3279|", 52, {"end": 1512761, "perc_ident": 99, "genecluster": "NZ_JH792104_c2", "strand": "-", "locus_tag": "WP_000901705.1", "perc_coverage": 100.0, "blastscore": 331, "start": 1512267, "annotation": "hypothetical_protein", "name": "II5_RS07940", "evalue": 7.5e-89}], ["input|c11|3299768-3300521|-|ctg1_3280|", 53, {"end": 1512226, "perc_ident": 100, "genecluster": "NZ_JH792104_c2", "strand": "+", "locus_tag": "WP_000216598.1", "perc_coverage": 100.0, "blastscore": 519, "start": 1511474, "annotation": "N-acyl_homoserine_lactonase_family_protein", "name": "II5_RS07935", "evalue": 2.3e-145}], ["input|c11|3300709-3301729|+|ctg1_3281|", 54, {"end": 1511286, "perc_ident": 99, "genecluster": "NZ_JH792104_c2", "strand": "-", "locus_tag": "WP_000643781.1", "perc_coverage": 100.0, "blastscore": 681, "start": 1510267, "annotation": "zinc-binding_alcohol_dehydrogenase_family_protein", "name": "II5_RS07930", "evalue": 4.7e-194}], ["input|c11|3301927-3303319|-|ctg1_3282|", 55, {"end": 1509873, "perc_ident": 100, "genecluster": "NZ_JH792104_c2", "strand": "+", "locus_tag": "WP_003279197.1", "perc_coverage": 100.0, "blastscore": 902, "start": 1508455, "annotation": "amino_acid_permease", "name": "II5_RS07925", "evalue": 2.3e-260}], ["input|c11|3303868-3305068|-|ctg1_3283|", 56, {"end": 1507932, "perc_ident": 93, "genecluster": "NZ_JH792104_c2", "strand": "+", "locus_tag": "WP_000758020.1", "perc_coverage": 100.0, "blastscore": 693, "start": 1506733, "annotation": "Bcr/CflA_family_drug_resistance_efflux_transporter", "name": "II5_RS07920", "evalue": 1.1e-197}], ["input|c11|3305449-3306022|+|ctg1_3284|", 57, {"end": 1506335, "perc_ident": 97, "genecluster": "NZ_JH792104_c2", "strand": "-", "locus_tag": "WP_000570035.1", "perc_coverage": 100.0, "blastscore": 322, "start": 1505769, "annotation": "hypothetical_protein", "name": "II5_RS07915", "evalue": 4e-86}], ["input|c11|3306088-3306313|-|ctg1_3285|", 58, {"end": 1505702, "perc_ident": 100, "genecluster": "NZ_JH792104_c2", "strand": "+", "locus_tag": "WP_000390464.1", "perc_coverage": 100.0, "blastscore": 133, "start": 1505478, "annotation": "hypothetical_protein", "name": "II5_RS07910", "evalue": 1.3e-29}], ["input|c11|3306631-3306910|-|ctg1_3286|", 59, {"end": 1505159, "perc_ident": 100, "genecluster": "NZ_JH792104_c2", "strand": "+", "locus_tag": "WP_000865002.1", "perc_coverage": 100.0, "blastscore": 172, "start": 1504881, "annotation": "hypothetical_protein", "name": "II5_RS07905", "evalue": 1.9e-41}], ["input|c11|3307724-3308468|+|ctg1_3287|", 60, {"end": 1504066, "perc_ident": 99, "genecluster": "NZ_JH792104_c2", "strand": "-", "locus_tag": "WP_000768007.1", "perc_coverage": 100.0, "blastscore": 488, "start": 1503323, "annotation": "3-oxoacyl-ACP_reductase", "name": "II5_RS07900", "evalue": 4.2e-136}], ["input|c11|3308578-3309241|-|ctg1_3288|", 61, {"end": 1503212, "perc_ident": 100, "genecluster": "NZ_JH792104_c2", "strand": "+", "locus_tag": "WP_000439483.1", "perc_coverage": 100.0, "blastscore": 451, "start": 1502550, "annotation": "bacillithiol_biosynthesis_deacetylase_BshB2", "name": "II5_RS07895", "evalue": 3.9e-125}]]}], [{"accession": "NZ_KE332536", "proteins": ["WP_000608950.1", "WP_071714614.1", "WP_000865000.1", "WP_000390469.1", "WP_000570042.1", "WP_000758007.1", "WP_002000354.1", "WP_000643758.1", "WP_000216571.1", "WP_000901701.1", "WP_000965811.1", "WP_000282240.1", "WP_000754830.1", "WP_000632404.1", "WP_000653876.1", "WP_000666948.1", "WP_016512507.1", "WP_000819665.1", "WP_000397724.1", "WP_000171773.1", "ICA_RS29485", "WP_016512508.1", "WP_000140972.1", "WP_016512509.1", "WP_000415483.1", "WP_000429488.1", "WP_000891986.1", "WP_000017470.1", "WP_000837818.1", "WP_000755059.1", "WP_000801053.1", "WP_001036208.1", "WP_000896833.1", "WP_080126354.1", "ICA_RS29495", "WP_080126407.1", "WP_000141007.1", "WP_002094101.1", "ICA_RS07525", "WP_043352522.1", "WP_000660066.1", "WP_080126408.1", "WP_001072981.1", "WP_000855231.1", "WP_080017696.1", "WP_000849316.1"], "cluster_label": "c3", "description": "Bacillus cereus BAG1O-3 supercont1.1, whole genome shotgun sequence", "cluster_type": "nrps", "tags": ["ICA_RS07355", "ICA_RS29480", "ICA_RS07360", "ICA_RS07365", "ICA_RS07370", "ICA_RS07375", "ICA_RS07380", "ICA_RS07385", "ICA_RS07390", "ICA_RS07395", "ICA_RS07400", "ICA_RS07405", "ICA_RS07410", "ICA_RS07415", "ICA_RS07420", "ICA_RS07425", "ICA_RS07430", "ICA_RS07435", "ICA_RS07440", "ICA_RS07445", "ICA_RS29485", "ICA_RS07450", "ICA_RS29490", "ICA_RS07455", "ICA_RS07460", "ICA_RS07465", "ICA_RS07470", "ICA_RS07475", "ICA_RS07480", "ICA_RS07485", "ICA_RS07490", "ICA_RS07495", "ICA_RS07500", "ICA_RS07505", "ICA_RS29495", "ICA_RS07510", "ICA_RS07515", "ICA_RS07520", "ICA_RS07525", "ICA_RS07530", "ICA_RS07535", "ICA_RS29500", "ICA_RS07540", "ICA_RS07545", "ICA_RS07550", "ICA_RS07555"]}, {"synteny_score": 34, "blast_score": 16552.0, "core_gene_hits": 2, "core_bonus": 3, "hits": 37, "pairings": [["input|c11|3259881-3260226|+|ctg1_3236|", 10, {"end": 1484715, "perc_ident": 61, "genecluster": "NZ_KE332536_c3", "strand": "-", "locus_tag": "WP_001072981.1", "perc_coverage": 83.33333333333334, "blastscore": 126, "start": 1484392, "annotation": "transcriptional_regulator", "name": "ICA_RS07540", "evalue": 1.9e-27}], ["input|c11|3268861-3269761|-|ctg1_3247|", 21, {"end": 1488193, "perc_ident": 97, "genecluster": "NZ_KE332536_c3", "strand": "+", "locus_tag": "WP_000849316.1", "perc_coverage": 100.0, "blastscore": 585, "start": 1487294, "annotation": "isomerase", "name": "ICA_RS07555", "evalue": 3.1e-165}], ["input|c11|3270481-3271984|-|ctg1_3249|", 23, {"end": 1487010, "perc_ident": 96, "genecluster": "NZ_KE332536_c3", "strand": "+", "locus_tag": "WP_080017696.1", "perc_coverage": 99.4, "blastscore": 975, "start": 1485517, "annotation": "long-chain_fatty_acid--CoA_ligase", "name": "ICA_RS07550", "evalue": 2.3e-282}], ["input|c11|3272118-3272652|-|ctg1_3250|", 24, {"end": 1485373, "perc_ident": 98, "genecluster": "NZ_KE332536_c3", "strand": "+", "locus_tag": "WP_000855231.1", "perc_coverage": 100.0, "blastscore": 366, "start": 1484840, "annotation": "flavodoxin_family_protein", "name": "ICA_RS07545", "evalue": 2.3e-99}], ["input|c11|3272776-3273100|+|ctg1_3251|", 25, {"end": 1484715, "perc_ident": 92, "genecluster": "NZ_KE332536_c3", "strand": "-", "locus_tag": "WP_001072981.1", "perc_coverage": 100.0, "blastscore": 210, "start": 1484392, "annotation": "transcriptional_regulator", "name": "ICA_RS07540", "evalue": 1.3e-52}], ["input|c11|3276593-3276869|-|ctg1_3254|", 28, {"end": 1483948, "perc_ident": 99, "genecluster": "NZ_KE332536_c3", "strand": "+", "locus_tag": "WP_000660066.1", "perc_coverage": 100.0, "blastscore": 175, "start": 1483673, "annotation": "ArsR_family_transcriptional_regulator", "name": "ICA_RS07535", "evalue": 3.8e-42}], ["input|c11|3277070-3280430|-|ctg1_3255|", 29, {"end": 1483422, "perc_ident": 95, "genecluster": "NZ_KE332536_c3", "strand": "+", "locus_tag": "WP_043352522.1", "perc_coverage": 99.64253798033958, "blastscore": 2137, "start": 1480075, "annotation": "glycosyl_transferase_family_2", "name": "ICA_RS07530", "evalue": 0.0}], ["input|c11|3280622-3281912|-|ctg1_3256|", 30, {"end": 1479870, "perc_ident": 97, "genecluster": "NZ_KE332536_c3", "strand": "+", "locus_tag": "ICA_RS07525", "perc_coverage": 51.74825174825175, "blastscore": 420, "start": 1478470, "annotation": "hypothetical_protein", "name": "ICA_RS07525", "evalue": 2.5e-115}], ["input|c11|3281901-3282624|-|ctg1_3257|", 31, {"end": 1478480, "perc_ident": 99, "genecluster": "NZ_KE332536_c3", "strand": "+", "locus_tag": "WP_002094101.1", "perc_coverage": 100.0, "blastscore": 461, "start": 1477758, "annotation": "RNA_polymerase_sigma-I_factor", "name": "ICA_RS07520", "evalue": 5.4e-128}], ["input|c11|3283675-3284161|-|ctg1_3259|", 32, {"end": 1472902, "perc_ident": 98, "genecluster": "NZ_KE332536_c3", "strand": "+", "locus_tag": "WP_000801053.1", "perc_coverage": 98.75776397515527, "blastscore": 314, "start": 1472423, "annotation": "hypothetical_protein", "name": "ICA_RS07490", "evalue": 9.3e-84}], ["input|c11|3284264-3285227|+|ctg1_3260|", 33, {"end": 1472313, "perc_ident": 97, "genecluster": "NZ_KE332536_c3", "strand": "-", "locus_tag": "WP_000755059.1", "perc_coverage": 100.0, "blastscore": 609, "start": 1471351, "annotation": "HTH_domain-containing_protein", "name": "ICA_RS07485", "evalue": 1.6e-172}], ["input|c11|3285390-3286140|-|ctg1_3261|", 34, {"end": 1471187, "perc_ident": 98, "genecluster": "NZ_KE332536_c3", "strand": "+", "locus_tag": "WP_000837818.1", "perc_coverage": 100.0, "blastscore": 458, "start": 1470438, "annotation": "ABC_transporter_permease", "name": "ICA_RS07480", "evalue": 3.6e-127}], ["input|c11|3286140-3286902|-|ctg1_3262|", 35, {"end": 1470437, "perc_ident": 96, "genecluster": "NZ_KE332536_c3", "strand": "+", "locus_tag": "WP_000017470.1", "perc_coverage": 100.0, "blastscore": 473, "start": 1469676, "annotation": "glycosyl_transferase_family_8", "name": "ICA_RS07475", "evalue": 1.1e-131}], ["input|c11|3287057-3287399|-|ctg1_3263|", 36, {"end": 1469505, "perc_ident": 99, "genecluster": "NZ_KE332536_c3", "strand": "+", "locus_tag": "WP_000891986.1", "perc_coverage": 100.0, "blastscore": 222, "start": 1469164, "annotation": "DUF1048_domain-containing_protein", "name": "ICA_RS07470", "evalue": 3.4e-56}], ["input|c11|3287474-3287795|-|ctg1_3264|", 37, {"end": 1469088, "perc_ident": 99, "genecluster": "NZ_KE332536_c3", "strand": "+", "locus_tag": "WP_000429488.1", "perc_coverage": 100.0, "blastscore": 214, "start": 1468768, "annotation": "PadR_family_transcriptional_regulator", "name": "ICA_RS07465", "evalue": 5.1e-54}], ["input|c11|3288258-3289575|-|ctg1_3265|", 38, {"end": 1468303, "perc_ident": 98, "genecluster": "NZ_KE332536_c3", "strand": "+", "locus_tag": "WP_000415483.1", "perc_coverage": 100.0, "blastscore": 854, "start": 1466987, "annotation": "condensation_protein", "name": "ICA_RS07460", "evalue": 4e-246}], ["input|c11|3290440-3291727|-|ctg1_3266|", 39, {"end": 1466122, "perc_ident": 99, "genecluster": "NZ_KE332536_c3", "strand": "+", "locus_tag": "WP_016512509.1", "perc_coverage": 100.0, "blastscore": 858, "start": 1464836, "annotation": "hydroxylamine_reductase", "name": "ICA_RS07455", "evalue": 2.7e-247}], ["input|c11|3292265-3292370|+|ctg1_3267|", 40, {"end": 1464299, "perc_ident": 100, "genecluster": "NZ_KE332536_c3", "strand": "-", "locus_tag": "WP_000140972.1", "perc_coverage": 100.0, "blastscore": 58, "start": 1464195, "annotation": "hypothetical_protein", "name": "ICA_RS29490", "evalue": 1.9e-07}], ["input|c11|3292467-3292944|-|ctg1_3268|", 41, {"end": 1464097, "perc_ident": 90, "genecluster": "NZ_KE332536_c3", "strand": "+", "locus_tag": "WP_016512508.1", "perc_coverage": 100.0, "blastscore": 297, "start": 1463324, "annotation": "BcII_family_subclass_B1_metallo-beta-lactamase", "name": "ICA_RS07450", "evalue": 6.8e-79}], ["input|c11|3293124-3293415|+|ctg1_3269|", 42, {"end": 1463014, "perc_ident": 89, "genecluster": "NZ_KE332536_c3", "strand": "-", "locus_tag": "WP_000171773.1", "perc_coverage": 100.0, "blastscore": 155, "start": 1462724, "annotation": "DUF3784_domain-containing_protein", "name": "ICA_RS07445", "evalue": 3.3e-36}], ["input|c11|3293443-3293725|-|ctg1_3270|", 43, {"end": 1462695, "perc_ident": 96, "genecluster": "NZ_KE332536_c3", "strand": "+", "locus_tag": "WP_000397724.1", "perc_coverage": 100.0, "blastscore": 169, "start": 1462414, "annotation": "hypothetical_protein", "name": "ICA_RS07440", "evalue": 2.1e-40}], ["input|c11|3293858-3294053|+|ctg1_3271|", 44, {"end": 1462280, "perc_ident": 95, "genecluster": "NZ_KE332536_c3", "strand": "-", "locus_tag": "WP_000819665.1", "perc_coverage": 100.0, "blastscore": 119, "start": 1462086, "annotation": "hypothetical_protein", "name": "ICA_RS07435", "evalue": 1e-25}], ["input|c11|3294153-3295191|+|ctg1_3272|", 45, {"end": 1461985, "perc_ident": 92, "genecluster": "NZ_KE332536_c3", "strand": "-", "locus_tag": "WP_016512507.1", "perc_coverage": 100.0, "blastscore": 654, "start": 1460948, "annotation": "hypothetical_protein", "name": "ICA_RS07430", "evalue": 8.1e-186}], ["input|c11|3295227-3295476|-|ctg1_3273|", 46, {"end": 1460911, "perc_ident": 99, "genecluster": "NZ_KE332536_c3", "strand": "+", "locus_tag": "WP_000666948.1", "perc_coverage": 100.0, "blastscore": 159, "start": 1460663, "annotation": "hypothetical_protein", "name": "ICA_RS07425", "evalue": 1.5e-37}], ["input|c11|3295805-3296849|-|ctg1_3274|", 47, {"end": 1460382, "perc_ident": 92, "genecluster": "NZ_KE332536_c3", "strand": "+", "locus_tag": "WP_000653876.1", "perc_coverage": 100.0, "blastscore": 649, "start": 1459339, "annotation": "oxidoreductase", "name": "ICA_RS07420", "evalue": 2e-184}], ["input|c11|3297043-3297403|-|ctg1_3275|", 48, {"end": 1459188, "perc_ident": 92, "genecluster": "NZ_KE332536_c3", "strand": "+", "locus_tag": "WP_000632404.1", "perc_coverage": 98.31932773109243, "blastscore": 230, "start": 1458835, "annotation": "glyoxalase/bleomycin_resistance/extradiol_dioxygenase_family_protein", "name": "ICA_RS07415", "evalue": 1.3e-58}], ["input|c11|3297418-3298111|-|ctg1_3276|", 49, {"end": 1458821, "perc_ident": 96, "genecluster": "NZ_KE332536_c3", "strand": "+", "locus_tag": "WP_000754830.1", "perc_coverage": 100.0, "blastscore": 446, "start": 1458129, "annotation": "transcriptional_regulator_YeiL", "name": "ICA_RS07410", "evalue": 2.2e-123}], ["input|c11|3298219-3298666|+|ctg1_3277|", 50, {"end": 1457996, "perc_ident": 93, "genecluster": "NZ_KE332536_c3", "strand": "-", "locus_tag": "WP_000282240.1", "perc_coverage": 94.5945945945946, "blastscore": 236, "start": 1457574, "annotation": "EamA-like_transporter_family_protein", "name": "ICA_RS07405", "evalue": 1.7e-60}], ["input|c11|3298679-3299144|+|ctg1_3278|", 51, {"end": 1457560, "perc_ident": 99, "genecluster": "NZ_KE332536_c3", "strand": "-", "locus_tag": "WP_000965811.1", "perc_coverage": 100.0, "blastscore": 202, "start": 1457096, "annotation": "EamA-like_transporter_family_protein", "name": "ICA_RS07400", "evalue": 2.9e-50}], ["input|c11|3299233-3299728|+|ctg1_3279|", 52, {"end": 1457006, "perc_ident": 97, "genecluster": "NZ_KE332536_c3", "strand": "-", "locus_tag": "WP_000901701.1", "perc_coverage": 100.0, "blastscore": 325, "start": 1456512, "annotation": "hypothetical_protein", "name": "ICA_RS07395", "evalue": 3.1e-87}], ["input|c11|3299768-3300521|-|ctg1_3280|", 53, {"end": 1456471, "perc_ident": 91, "genecluster": "NZ_KE332536_c3", "strand": "+", "locus_tag": "WP_000216571.1", "perc_coverage": 100.0, "blastscore": 485, "start": 1455719, "annotation": "N-acyl_homoserine_lactonase_family_protein", "name": "ICA_RS07390", "evalue": 3.6e-135}], ["input|c11|3300709-3301729|+|ctg1_3281|", 54, {"end": 1455531, "perc_ident": 97, "genecluster": "NZ_KE332536_c3", "strand": "-", "locus_tag": "WP_000643758.1", "perc_coverage": 100.0, "blastscore": 669, "start": 1454512, "annotation": "zinc-binding_alcohol_dehydrogenase_family_protein", "name": "ICA_RS07385", "evalue": 2.4e-190}], ["input|c11|3301927-3303319|-|ctg1_3282|", 55, {"end": 1454336, "perc_ident": 99, "genecluster": "NZ_KE332536_c3", "strand": "+", "locus_tag": "WP_002000354.1", "perc_coverage": 100.0, "blastscore": 898, "start": 1452918, "annotation": "amino_acid_permease", "name": "ICA_RS07380", "evalue": 4.3e-259}], ["input|c11|3303868-3305068|-|ctg1_3283|", 56, {"end": 1452407, "perc_ident": 99, "genecluster": "NZ_KE332536_c3", "strand": "+", "locus_tag": "WP_000758007.1", "perc_coverage": 100.0, "blastscore": 733, "start": 1451208, "annotation": "Bcr/CflA_family_drug_resistance_efflux_transporter", "name": "ICA_RS07375", "evalue": 1.6e-209}], ["input|c11|3305449-3306022|+|ctg1_3284|", 57, {"end": 1450810, "perc_ident": 94, "genecluster": "NZ_KE332536_c3", "strand": "-", "locus_tag": "WP_000570042.1", "perc_coverage": 100.0, "blastscore": 316, "start": 1450244, "annotation": "hypothetical_protein", "name": "ICA_RS07370", "evalue": 2.2e-84}], ["input|c11|3306088-3306313|-|ctg1_3285|", 58, {"end": 1450200, "perc_ident": 97, "genecluster": "NZ_KE332536_c3", "strand": "+", "locus_tag": "WP_000390469.1", "perc_coverage": 100.0, "blastscore": 129, "start": 1449976, "annotation": "hypothetical_protein", "name": "ICA_RS07365", "evalue": 1.1e-28}], ["input|c11|3306631-3306910|-|ctg1_3286|", 59, {"end": 1449657, "perc_ident": 96, "genecluster": "NZ_KE332536_c3", "strand": "+", "locus_tag": "WP_000865000.1", "perc_coverage": 100.0, "blastscore": 166, "start": 1449379, "annotation": "hypothetical_protein", "name": "ICA_RS07360", "evalue": 1.4e-39}]]}], [{"accession": "NZ_MAOE01000110", "proteins": ["WP_000407039.1", "WP_071758669.1", "WP_071758670.1", "WP_071758671.1", "WP_071758672.1", "WP_083588350.1", "WP_071758674.1", "WP_048525547.1", "WP_048525548.1", "WP_000965803.1", "WP_000282251.1", "WP_071758740.1", "BAU25_RS21765", "WP_048525551.1", "WP_048525552.1", "WP_071758675.1", "WP_071758676.1", "WP_048525555.1", "WP_071758677.1", "WP_071758678.1", "WP_000140972.1", "WP_071758741.1", "WP_071758679.1", "WP_000429483.1", "WP_071758680.1", "WP_071758681.1", "WP_048525562.1", "WP_071758682.1", "WP_048525564.1", "WP_048525565.1", "WP_071758683.1", "WP_071758684.1", "WP_071758685.1", "WP_083588351.1", "WP_071758687.1", "WP_048525571.1", "WP_048525572.1", "WP_071758688.1", "WP_048525574.1", "WP_083588352.1"], "cluster_label": "c8", "description": "Bacillus sp. N35-10-2 contig7, whole genome shotgun sequence", "cluster_type": "nrps", "tags": ["BAU25_RS21705", "BAU25_RS21710", "BAU25_RS21715", "BAU25_RS21720", "BAU25_RS21725", "BAU25_RS21730", "BAU25_RS21735", "BAU25_RS21740", "BAU25_RS21745", "BAU25_RS21750", "BAU25_RS21755", "BAU25_RS21760", "BAU25_RS21765", "BAU25_RS21770", "BAU25_RS21775", "BAU25_RS21780", "BAU25_RS21785", "BAU25_RS21790", "BAU25_RS21795", "BAU25_RS21800", "BAU25_RS30955", "BAU25_RS21805", "BAU25_RS21810", "BAU25_RS21815", "BAU25_RS21820", "BAU25_RS21825", "BAU25_RS21830", "BAU25_RS21835", "BAU25_RS21840", "BAU25_RS21845", "BAU25_RS21850", "BAU25_RS21855", "BAU25_RS21860", "BAU25_RS21865", "BAU25_RS21870", "BAU25_RS21875", "BAU25_RS21880", "BAU25_RS21885", "BAU25_RS21890", "BAU25_RS21895"]}, {"synteny_score": 34, "blast_score": 15819.0, "core_gene_hits": 1, "core_bonus": 3, "hits": 36, "pairings": [["input|c11|3259881-3260226|+|ctg1_3236|", 10, {"end": 67634, "perc_ident": 60, "genecluster": "NZ_MAOE01000110_c8", "strand": "-", "locus_tag": "WP_048525574.1", "perc_coverage": 84.21052631578947, "blastscore": 128, "start": 67311, "annotation": "transcriptional_regulator", "name": "BAU25_RS21890", "evalue": 6.7e-28}], ["input|c11|3272118-3272652|-|ctg1_3250|", 24, {"end": 68292, "perc_ident": 96, "genecluster": "NZ_MAOE01000110_c8", "strand": "+", "locus_tag": "WP_083588352.1", "perc_coverage": 100.0, "blastscore": 356, "start": 67756, "annotation": "flavodoxin_family_protein", "name": "BAU25_RS21895", "evalue": 1.4e-96}], ["input|c11|3272776-3273100|+|ctg1_3251|", 25, {"end": 67634, "perc_ident": 96, "genecluster": "NZ_MAOE01000110_c8", "strand": "-", "locus_tag": "WP_048525574.1", "perc_coverage": 100.0, "blastscore": 220, "start": 67311, "annotation": "transcriptional_regulator", "name": "BAU25_RS21890", "evalue": 9.3e-56}], ["input|c11|3274200-3275652|+|ctg1_3252|", 26, {"end": 66180, "perc_ident": 96, "genecluster": "NZ_MAOE01000110_c8", "strand": "-", "locus_tag": "WP_071758688.1", "perc_coverage": 100.0, "blastscore": 921, "start": 64729, "annotation": "FAD-binding_monooxygenase", "name": "BAU25_RS21885", "evalue": 2.9e-266}], ["input|c11|3275882-3276263|-|ctg1_3253|", 27, {"end": 64498, "perc_ident": 99, "genecluster": "NZ_MAOE01000110_c8", "strand": "+", "locus_tag": "WP_048525572.1", "perc_coverage": 100.0, "blastscore": 244, "start": 64118, "annotation": "hypothetical_protein", "name": "BAU25_RS21880", "evalue": 5.4e-63}], ["input|c11|3276593-3276869|-|ctg1_3254|", 28, {"end": 63736, "perc_ident": 88, "genecluster": "NZ_MAOE01000110_c8", "strand": "+", "locus_tag": "WP_048525571.1", "perc_coverage": 100.0, "blastscore": 157, "start": 63461, "annotation": "ArsR_family_transcriptional_regulator", "name": "BAU25_RS21875", "evalue": 8.2e-37}], ["input|c11|3277070-3280430|-|ctg1_3255|", 29, {"end": 63219, "perc_ident": 94, "genecluster": "NZ_MAOE01000110_c8", "strand": "+", "locus_tag": "WP_071758687.1", "perc_coverage": 99.64253798033958, "blastscore": 2112, "start": 59872, "annotation": "glycosyl_transferase_family_2", "name": "BAU25_RS21870", "evalue": 0.0}], ["input|c11|3280622-3281912|-|ctg1_3256|", 30, {"end": 59695, "perc_ident": 93, "genecluster": "NZ_MAOE01000110_c8", "strand": "+", "locus_tag": "WP_083588351.1", "perc_coverage": 51.981351981351985, "blastscore": 405, "start": 58412, "annotation": "hypothetical_protein", "name": "BAU25_RS21865", "evalue": 8.2e-111}], ["input|c11|3281901-3282624|-|ctg1_3257|", 31, {"end": 58422, "perc_ident": 96, "genecluster": "NZ_MAOE01000110_c8", "strand": "+", "locus_tag": "WP_071758685.1", "perc_coverage": 100.0, "blastscore": 446, "start": 57700, "annotation": "RNA_polymerase_sigma-I_factor", "name": "BAU25_RS21860", "evalue": 1.4e-123}], ["input|c11|3283675-3284161|-|ctg1_3259|", 32, {"end": 54374, "perc_ident": 96, "genecluster": "NZ_MAOE01000110_c8", "strand": "+", "locus_tag": "WP_048525564.1", "perc_coverage": 98.75776397515527, "blastscore": 309, "start": 53895, "annotation": "transcriptional_regulator", "name": "BAU25_RS21840", "evalue": 2.3e-82}], ["input|c11|3284264-3285227|+|ctg1_3260|", 33, {"end": 53784, "perc_ident": 91, "genecluster": "NZ_MAOE01000110_c8", "strand": "-", "locus_tag": "WP_071758682.1", "perc_coverage": 99.375, "blastscore": 564, "start": 52825, "annotation": "HTH_domain-containing_protein", "name": "BAU25_RS21835", "evalue": 7.8e-159}], ["input|c11|3285390-3286140|-|ctg1_3261|", 34, {"end": 52669, "perc_ident": 97, "genecluster": "NZ_MAOE01000110_c8", "strand": "+", "locus_tag": "WP_048525562.1", "perc_coverage": 100.0, "blastscore": 455, "start": 51920, "annotation": "ABC_transporter_permease", "name": "BAU25_RS21830", "evalue": 5.2e-126}], ["input|c11|3286140-3286902|-|ctg1_3262|", 35, {"end": 51919, "perc_ident": 96, "genecluster": "NZ_MAOE01000110_c8", "strand": "+", "locus_tag": "WP_071758681.1", "perc_coverage": 99.60474308300395, "blastscore": 473, "start": 51158, "annotation": "export_ABC_transporter_ATP-binding_protein", "name": "BAU25_RS21825", "evalue": 1.4e-131}], ["input|c11|3287057-3287399|-|ctg1_3263|", 36, {"end": 51003, "perc_ident": 96, "genecluster": "NZ_MAOE01000110_c8", "strand": "+", "locus_tag": "WP_071758680.1", "perc_coverage": 100.0, "blastscore": 214, "start": 50662, "annotation": "DUF1048_domain-containing_protein", "name": "BAU25_RS21820", "evalue": 7e-54}], ["input|c11|3287474-3287795|-|ctg1_3264|", 37, {"end": 50587, "perc_ident": 98, "genecluster": "NZ_MAOE01000110_c8", "strand": "+", "locus_tag": "WP_000429483.1", "perc_coverage": 99.05660377358491, "blastscore": 210, "start": 50267, "annotation": "PadR_family_transcriptional_regulator", "name": "BAU25_RS21815", "evalue": 9.5e-53}], ["input|c11|3288258-3289575|-|ctg1_3265|", 38, {"end": 49804, "perc_ident": 98, "genecluster": "NZ_MAOE01000110_c8", "strand": "+", "locus_tag": "WP_071758679.1", "perc_coverage": 100.0, "blastscore": 846, "start": 48488, "annotation": "condensation_protein", "name": "BAU25_RS21810", "evalue": 1.4e-243}], ["input|c11|3290440-3291727|-|ctg1_3266|", 39, {"end": 47624, "perc_ident": 97, "genecluster": "NZ_MAOE01000110_c8", "strand": "+", "locus_tag": "WP_071758741.1", "perc_coverage": 100.0, "blastscore": 847, "start": 46338, "annotation": "hydroxylamine_reductase", "name": "BAU25_RS21805", "evalue": 4.8e-244}], ["input|c11|3292265-3292370|+|ctg1_3267|", 40, {"end": 45843, "perc_ident": 100, "genecluster": "NZ_MAOE01000110_c8", "strand": "-", "locus_tag": "WP_000140972.1", "perc_coverage": 100.0, "blastscore": 58, "start": 45739, "annotation": "hypothetical_protein", "name": "BAU25_RS30955", "evalue": 1.9e-07}], ["input|c11|3292467-3292944|-|ctg1_3268|", 41, {"end": 45642, "perc_ident": 92, "genecluster": "NZ_MAOE01000110_c8", "strand": "+", "locus_tag": "WP_071758678.1", "perc_coverage": 100.0, "blastscore": 299, "start": 44872, "annotation": "BcII_family_subclass_B1_metallo-beta-lactamase", "name": "BAU25_RS21800", "evalue": 3e-79}], ["input|c11|3293124-3293415|+|ctg1_3269|", 42, {"end": 44676, "perc_ident": 92, "genecluster": "NZ_MAOE01000110_c8", "strand": "-", "locus_tag": "WP_071758677.1", "perc_coverage": 98.95833333333334, "blastscore": 160, "start": 44386, "annotation": "DUF3784_domain-containing_protein", "name": "BAU25_RS21795", "evalue": 1.3e-37}], ["input|c11|3293443-3293725|-|ctg1_3270|", 43, {"end": 44356, "perc_ident": 84, "genecluster": "NZ_MAOE01000110_c8", "strand": "+", "locus_tag": "WP_048525555.1", "perc_coverage": 100.0, "blastscore": 153, "start": 44075, "annotation": "hypothetical_protein", "name": "BAU25_RS21790", "evalue": 1.2e-35}], ["input|c11|3293858-3294053|+|ctg1_3271|", 44, {"end": 43942, "perc_ident": 88, "genecluster": "NZ_MAOE01000110_c8", "strand": "-", "locus_tag": "WP_071758676.1", "perc_coverage": 100.0, "blastscore": 113, "start": 43748, "annotation": "hypothetical_protein", "name": "BAU25_RS21785", "evalue": 1.2e-23}], ["input|c11|3294153-3295191|+|ctg1_3272|", 45, {"end": 43645, "perc_ident": 87, "genecluster": "NZ_MAOE01000110_c8", "strand": "-", "locus_tag": "WP_071758675.1", "perc_coverage": 100.0, "blastscore": 624, "start": 42608, "annotation": "penicillin-binding_protein", "name": "BAU25_RS21780", "evalue": 6.9e-177}], ["input|c11|3295227-3295476|-|ctg1_3273|", 46, {"end": 42571, "perc_ident": 98, "genecluster": "NZ_MAOE01000110_c8", "strand": "+", "locus_tag": "WP_048525552.1", "perc_coverage": 100.0, "blastscore": 158, "start": 42323, "annotation": "hypothetical_protein", "name": "BAU25_RS21775", "evalue": 3.3e-37}], ["input|c11|3295805-3296849|-|ctg1_3274|", 47, {"end": 42056, "perc_ident": 88, "genecluster": "NZ_MAOE01000110_c8", "strand": "+", "locus_tag": "WP_048525551.1", "perc_coverage": 100.0, "blastscore": 633, "start": 41013, "annotation": "oxidoreductase", "name": "BAU25_RS21770", "evalue": 1.1e-179}], ["input|c11|3297043-3297403|-|ctg1_3275|", 48, {"end": 40804, "perc_ident": 82, "genecluster": "NZ_MAOE01000110_c8", "strand": "+", "locus_tag": "BAU25_RS21765", "perc_coverage": 57.14285714285714, "blastscore": 126, "start": 40454, "annotation": "glyoxalase/bleomycin_resistance/extradiol_dioxygenase_family_protein", "name": "BAU25_RS21765", "evalue": 2e-27}], ["input|c11|3297418-3298111|-|ctg1_3276|", 49, {"end": 40440, "perc_ident": 96, "genecluster": "NZ_MAOE01000110_c8", "strand": "+", "locus_tag": "WP_071758740.1", "perc_coverage": 100.0, "blastscore": 450, "start": 39748, "annotation": "hypothetical_protein", "name": "BAU25_RS21760", "evalue": 1.2e-124}], ["input|c11|3298219-3298666|+|ctg1_3277|", 50, {"end": 39614, "perc_ident": 94, "genecluster": "NZ_MAOE01000110_c8", "strand": "-", "locus_tag": "WP_000282251.1", "perc_coverage": 94.5945945945946, "blastscore": 241, "start": 39192, "annotation": "EamA-like_transporter_family_protein", "name": "BAU25_RS21755", "evalue": 7e-62}], ["input|c11|3298679-3299144|+|ctg1_3278|", 51, {"end": 39177, "perc_ident": 73, "genecluster": "NZ_MAOE01000110_c8", "strand": "-", "locus_tag": "WP_000965803.1", "perc_coverage": 100.0, "blastscore": 196, "start": 38713, "annotation": "EamA-like_transporter_family_protein", "name": "BAU25_RS21750", "evalue": 2.1e-48}], ["input|c11|3299233-3299728|+|ctg1_3279|", 52, {"end": 38608, "perc_ident": 94, "genecluster": "NZ_MAOE01000110_c8", "strand": "-", "locus_tag": "WP_048525548.1", "perc_coverage": 96.95121951219512, "blastscore": 309, "start": 38129, "annotation": "hypothetical_protein", "name": "BAU25_RS21745", "evalue": 2.3e-82}], ["input|c11|3299768-3300521|-|ctg1_3280|", 53, {"end": 38088, "perc_ident": 93, "genecluster": "NZ_MAOE01000110_c8", "strand": "+", "locus_tag": "WP_048525547.1", "perc_coverage": 100.0, "blastscore": 484, "start": 37336, "annotation": "N-acyl_homoserine_lactonase_family_protein", "name": "BAU25_RS21740", "evalue": 8.1e-135}], ["input|c11|3300709-3301729|+|ctg1_3281|", 54, {"end": 36995, "perc_ident": 90, "genecluster": "NZ_MAOE01000110_c8", "strand": "-", "locus_tag": "WP_071758674.1", "perc_coverage": 100.0, "blastscore": 625, "start": 35976, "annotation": "zinc-binding_alcohol_dehydrogenase_family_protein", "name": "BAU25_RS21735", "evalue": 3e-177}], ["input|c11|3301927-3303319|-|ctg1_3282|", 55, {"end": 35927, "perc_ident": 98, "genecluster": "NZ_MAOE01000110_c8", "strand": "+", "locus_tag": "WP_083588350.1", "perc_coverage": 100.0, "blastscore": 888, "start": 34509, "annotation": "amino_acid_permease", "name": "BAU25_RS21730", "evalue": 2.6e-256}], ["input|c11|3303868-3305068|-|ctg1_3283|", 56, {"end": 33959, "perc_ident": 95, "genecluster": "NZ_MAOE01000110_c8", "strand": "+", "locus_tag": "WP_071758672.1", "perc_coverage": 100.0, "blastscore": 706, "start": 32760, "annotation": "MFS_transporter", "name": "BAU25_RS21725", "evalue": 2.1e-201}], ["input|c11|3305449-3306022|+|ctg1_3284|", 57, {"end": 32394, "perc_ident": 78, "genecluster": "NZ_MAOE01000110_c8", "strand": "-", "locus_tag": "WP_071758671.1", "perc_coverage": 96.3157894736842, "blastscore": 252, "start": 31843, "annotation": "hypothetical_protein", "name": "BAU25_RS21720", "evalue": 3e-65}], ["input|c11|3308578-3309241|-|ctg1_3288|", 61, {"end": 31195, "perc_ident": 96, "genecluster": "NZ_MAOE01000110_c8", "strand": "+", "locus_tag": "WP_071758669.1", "perc_coverage": 100.0, "blastscore": 437, "start": 30533, "annotation": "bacillithiol_biosynthesis_deacetylase_BshB2", "name": "BAU25_RS21710", "evalue": 7.6e-121}]]}], [{"accession": "NZ_LZRI01000031", "proteins": ["WP_000768020.1", "A9987_RS29065", "WP_000865018.1", "WP_001997916.1", "WP_070180374.1", "WP_065224182.1", "WP_078384660.1", "A9987_RS29075", "WP_065224184.1", "WP_000901701.1", "WP_000965812.1", "WP_000282257.1", "WP_000754829.1", "WP_000684254.1", "WP_044306814.1", "WP_000666948.1", "WP_065224185.1", "WP_065224186.1", "WP_000397724.1", "WP_044306816.1", "WP_044306817.1", "WP_065224187.1", "WP_025708834.1", "WP_000140972.1", "WP_065224306.1", "WP_065224188.1", "WP_000429487.1", "WP_065224189.1", "WP_065224190.1", "WP_065224191.1", "WP_065224192.1", "WP_065224193.1", "WP_001036206.1", "WP_080476114.1", "A9987_RS29085", "WP_078384663.1", "A9987_RS29090", "WP_065224196.1", "WP_025708828.1", "WP_065224197.1", "WP_065224198.1", "WP_000660066.1", "A9987_RS29095", "WP_002000334.1", "WP_001072981.1", "WP_065224199.1", "WP_080476115.1"], "cluster_label": "c8", "description": "Bacillus cereus strain MROC2 scaffold4.1, whole genome shotgun sequence", "cluster_type": "nrps", "tags": ["A9987_RS19885", "A9987_RS29065", "A9987_RS19890", "A9987_RS19895", "A9987_RS29070", "A9987_RS19905", "A9987_RS19910", "A9987_RS29075", "A9987_RS19915", "A9987_RS19920", "A9987_RS19925", "A9987_RS19930", "A9987_RS19935", "A9987_RS19940", "A9987_RS19945", "A9987_RS19950", "A9987_RS19955", "A9987_RS19960", "A9987_RS19965", "A9987_RS19970", "A9987_RS19975", "A9987_RS19980", "A9987_RS19985", "A9987_RS29080", "A9987_RS19990", "A9987_RS19995", "A9987_RS20000", "A9987_RS20005", "A9987_RS20010", "A9987_RS20015", "A9987_RS20020", "A9987_RS20025", "A9987_RS20030", "A9987_RS20035", "A9987_RS29085", "A9987_RS20045", "A9987_RS29090", "A9987_RS20050", "A9987_RS20055", "A9987_RS20060", "A9987_RS20065", "A9987_RS20070", "A9987_RS29095", "A9987_RS29100", "A9987_RS20080", "A9987_RS20085", "A9987_RS20090"]}, {"synteny_score": 32, "blast_score": 15559.0, "core_gene_hits": 2, "core_bonus": 3, "hits": 36, "pairings": [["input|c11|3259881-3260226|+|ctg1_3236|", 10, {"end": 317127, "perc_ident": 61, "genecluster": "NZ_LZRI01000031_c8", "strand": "-", "locus_tag": "WP_001072981.1", "perc_coverage": 83.33333333333334, "blastscore": 126, "start": 316804, "annotation": "transcriptional_regulator", "name": "A9987_RS20080", "evalue": 1.9e-27}], ["input|c11|3270481-3271984|-|ctg1_3249|", 23, {"end": 319422, "perc_ident": 96, "genecluster": "NZ_LZRI01000031_c8", "strand": "+", "locus_tag": "WP_080476115.1", "perc_coverage": 99.4, "blastscore": 971, "start": 317929, "annotation": "long-chain_fatty_acid--CoA_ligase", "name": "A9987_RS20090", "evalue": 3.3e-281}], ["input|c11|3272118-3272652|-|ctg1_3250|", 24, {"end": 317785, "perc_ident": 96, "genecluster": "NZ_LZRI01000031_c8", "strand": "+", "locus_tag": "WP_065224199.1", "perc_coverage": 100.0, "blastscore": 357, "start": 317252, "annotation": "flavodoxin_family_protein", "name": "A9987_RS20085", "evalue": 8.1e-97}], ["input|c11|3272776-3273100|+|ctg1_3251|", 25, {"end": 317127, "perc_ident": 92, "genecluster": "NZ_LZRI01000031_c8", "strand": "-", "locus_tag": "WP_001072981.1", "perc_coverage": 100.0, "blastscore": 210, "start": 316804, "annotation": "transcriptional_regulator", "name": "A9987_RS20080", "evalue": 1.3e-52}], ["input|c11|3276593-3276869|-|ctg1_3254|", 28, {"end": 315507, "perc_ident": 99, "genecluster": "NZ_LZRI01000031_c8", "strand": "+", "locus_tag": "WP_000660066.1", "perc_coverage": 100.0, "blastscore": 175, "start": 315232, "annotation": "ArsR_family_transcriptional_regulator", "name": "A9987_RS20070", "evalue": 3.8e-42}], ["input|c11|3277070-3280430|-|ctg1_3255|", 29, {"end": 314980, "perc_ident": 95, "genecluster": "NZ_LZRI01000031_c8", "strand": "+", "locus_tag": "WP_065224198.1", "perc_coverage": 99.64253798033958, "blastscore": 2136, "start": 311633, "annotation": "glycosyl_transferase_family_2", "name": "A9987_RS20065", "evalue": 0.0}], ["input|c11|3280622-3281912|-|ctg1_3256|", 30, {"end": 311460, "perc_ident": 97, "genecluster": "NZ_LZRI01000031_c8", "strand": "+", "locus_tag": "WP_065224197.1", "perc_coverage": 51.981351981351985, "blastscore": 417, "start": 310171, "annotation": "hypothetical_protein", "name": "A9987_RS20060", "evalue": 1.6e-114}], ["input|c11|3281901-3282624|-|ctg1_3257|", 31, {"end": 310181, "perc_ident": 98, "genecluster": "NZ_LZRI01000031_c8", "strand": "+", "locus_tag": "WP_025708828.1", "perc_coverage": 100.0, "blastscore": 456, "start": 309459, "annotation": "RNA_polymerase_sigma_factor_SigI", "name": "A9987_RS20055", "evalue": 1.7e-126}], ["input|c11|3283675-3284161|-|ctg1_3259|", 32, {"end": 304509, "perc_ident": 96, "genecluster": "NZ_LZRI01000031_c8", "strand": "+", "locus_tag": "WP_065224193.1", "perc_coverage": 98.75776397515527, "blastscore": 305, "start": 304033, "annotation": "transcriptional_regulator", "name": "A9987_RS20025", "evalue": 2.5e-81}], ["input|c11|3284264-3285227|+|ctg1_3260|", 33, {"end": 303923, "perc_ident": 97, "genecluster": "NZ_LZRI01000031_c8", "strand": "-", "locus_tag": "WP_065224192.1", "perc_coverage": 100.0, "blastscore": 610, "start": 302961, "annotation": "HTH_domain-containing_protein", "name": "A9987_RS20020", "evalue": 1.2e-172}], ["input|c11|3285390-3286140|-|ctg1_3261|", 34, {"end": 302797, "perc_ident": 99, "genecluster": "NZ_LZRI01000031_c8", "strand": "+", "locus_tag": "WP_065224191.1", "perc_coverage": 100.0, "blastscore": 462, "start": 302048, "annotation": "ABC_transporter_permease", "name": "A9987_RS20015", "evalue": 4.3e-128}], ["input|c11|3286140-3286902|-|ctg1_3262|", 35, {"end": 302047, "perc_ident": 96, "genecluster": "NZ_LZRI01000031_c8", "strand": "+", "locus_tag": "WP_065224190.1", "perc_coverage": 100.0, "blastscore": 473, "start": 301286, "annotation": "ABC_transporter_ATP-binding_protein", "name": "A9987_RS20010", "evalue": 1.4e-131}], ["input|c11|3287057-3287399|-|ctg1_3263|", 36, {"end": 301115, "perc_ident": 98, "genecluster": "NZ_LZRI01000031_c8", "strand": "+", "locus_tag": "WP_065224189.1", "perc_coverage": 100.0, "blastscore": 220, "start": 300774, "annotation": "DUF1048_domain-containing_protein", "name": "A9987_RS20005", "evalue": 9.8e-56}], ["input|c11|3287474-3287795|-|ctg1_3264|", 37, {"end": 300698, "perc_ident": 100, "genecluster": "NZ_LZRI01000031_c8", "strand": "+", "locus_tag": "WP_000429487.1", "perc_coverage": 100.0, "blastscore": 216, "start": 300378, "annotation": "PadR_family_transcriptional_regulator", "name": "A9987_RS20000", "evalue": 1.7e-54}], ["input|c11|3288258-3289575|-|ctg1_3265|", 38, {"end": 299917, "perc_ident": 97, "genecluster": "NZ_LZRI01000031_c8", "strand": "+", "locus_tag": "WP_065224188.1", "perc_coverage": 100.0, "blastscore": 844, "start": 298601, "annotation": "condensation_protein", "name": "A9987_RS19995", "evalue": 4.1e-243}], ["input|c11|3290440-3291727|-|ctg1_3266|", 39, {"end": 297747, "perc_ident": 98, "genecluster": "NZ_LZRI01000031_c8", "strand": "+", "locus_tag": "WP_065224306.1", "perc_coverage": 100.0, "blastscore": 853, "start": 296461, "annotation": "hydroxylamine_reductase", "name": "A9987_RS19990", "evalue": 1.1e-245}], ["input|c11|3292265-3292370|+|ctg1_3267|", 40, {"end": 295924, "perc_ident": 100, "genecluster": "NZ_LZRI01000031_c8", "strand": "-", "locus_tag": "WP_000140972.1", "perc_coverage": 100.0, "blastscore": 58, "start": 295820, "annotation": "hypothetical_protein", "name": "A9987_RS29080", "evalue": 1.9e-07}], ["input|c11|3292467-3292944|-|ctg1_3268|", 41, {"end": 295722, "perc_ident": 89, "genecluster": "NZ_LZRI01000031_c8", "strand": "+", "locus_tag": "WP_025708834.1", "perc_coverage": 100.0, "blastscore": 295, "start": 294949, "annotation": "BcII_family_subclass_B1_metallo-beta-lactamase", "name": "A9987_RS19985", "evalue": 4.4e-78}], ["input|c11|3293124-3293415|+|ctg1_3269|", 42, {"end": 293634, "perc_ident": 90, "genecluster": "NZ_LZRI01000031_c8", "strand": "-", "locus_tag": "WP_044306816.1", "perc_coverage": 100.0, "blastscore": 155, "start": 293344, "annotation": "DUF3784_domain-containing_protein", "name": "A9987_RS19970", "evalue": 2.5e-36}], ["input|c11|3293443-3293725|-|ctg1_3270|", 43, {"end": 293315, "perc_ident": 96, "genecluster": "NZ_LZRI01000031_c8", "strand": "+", "locus_tag": "WP_000397724.1", "perc_coverage": 100.0, "blastscore": 169, "start": 293034, "annotation": "hypothetical_protein", "name": "A9987_RS19965", "evalue": 2.1e-40}], ["input|c11|3293858-3294053|+|ctg1_3271|", 44, {"end": 292900, "perc_ident": 95, "genecluster": "NZ_LZRI01000031_c8", "strand": "-", "locus_tag": "WP_065224186.1", "perc_coverage": 100.0, "blastscore": 120, "start": 292706, "annotation": "hypothetical_protein", "name": "A9987_RS19960", "evalue": 7.8e-26}], ["input|c11|3294153-3295191|+|ctg1_3272|", 45, {"end": 292605, "perc_ident": 92, "genecluster": "NZ_LZRI01000031_c8", "strand": "-", "locus_tag": "WP_065224185.1", "perc_coverage": 100.0, "blastscore": 653, "start": 291568, "annotation": "penicillin-binding_protein", "name": "A9987_RS19955", "evalue": 1.1e-185}], ["input|c11|3295227-3295476|-|ctg1_3273|", 46, {"end": 291531, "perc_ident": 99, "genecluster": "NZ_LZRI01000031_c8", "strand": "+", "locus_tag": "WP_000666948.1", "perc_coverage": 100.0, "blastscore": 159, "start": 291283, "annotation": "hypothetical_protein", "name": "A9987_RS19950", "evalue": 1.5e-37}], ["input|c11|3295805-3296849|-|ctg1_3274|", 47, {"end": 291002, "perc_ident": 92, "genecluster": "NZ_LZRI01000031_c8", "strand": "+", "locus_tag": "WP_044306814.1", "perc_coverage": 100.0, "blastscore": 646, "start": 289959, "annotation": "oxidoreductase", "name": "A9987_RS19945", "evalue": 1.3e-183}], ["input|c11|3297418-3298111|-|ctg1_3276|", 49, {"end": 289066, "perc_ident": 95, "genecluster": "NZ_LZRI01000031_c8", "strand": "+", "locus_tag": "WP_000754829.1", "perc_coverage": 100.0, "blastscore": 443, "start": 288374, "annotation": "transcriptional_regulator_YeiL", "name": "A9987_RS19935", "evalue": 1.5e-122}], ["input|c11|3298219-3298666|+|ctg1_3277|", 50, {"end": 288241, "perc_ident": 94, "genecluster": "NZ_LZRI01000031_c8", "strand": "-", "locus_tag": "WP_000282257.1", "perc_coverage": 94.5945945945946, "blastscore": 238, "start": 287819, "annotation": "EamA-like_transporter_family_protein", "name": "A9987_RS19930", "evalue": 6e-61}], ["input|c11|3298679-3299144|+|ctg1_3278|", 51, {"end": 287805, "perc_ident": 100, "genecluster": "NZ_LZRI01000031_c8", "strand": "-", "locus_tag": "WP_000965812.1", "perc_coverage": 100.0, "blastscore": 205, "start": 287341, "annotation": "EamA-like_transporter_family_protein", "name": "A9987_RS19925", "evalue": 5.8e-51}], ["input|c11|3299233-3299728|+|ctg1_3279|", 52, {"end": 287251, "perc_ident": 97, "genecluster": "NZ_LZRI01000031_c8", "strand": "-", "locus_tag": "WP_000901701.1", "perc_coverage": 100.0, "blastscore": 325, "start": 286757, "annotation": "hypothetical_protein", "name": "A9987_RS19920", "evalue": 3.1e-87}], ["input|c11|3299768-3300521|-|ctg1_3280|", 53, {"end": 286716, "perc_ident": 92, "genecluster": "NZ_LZRI01000031_c8", "strand": "+", "locus_tag": "WP_065224184.1", "perc_coverage": 100.0, "blastscore": 488, "start": 285964, "annotation": "N-acyl_homoserine_lactonase_family_protein", "name": "A9987_RS19915", "evalue": 5.6e-136}], ["input|c11|3300709-3301729|+|ctg1_3281|", 54, {"end": 285797, "perc_ident": 94, "genecluster": "NZ_LZRI01000031_c8", "strand": "-", "locus_tag": "A9987_RS29075", "perc_coverage": 10.32448377581121, "blastscore": 67, "start": 285690, "annotation": "zinc-binding_dehydrogenase", "name": "A9987_RS29075", "evalue": 2.4e-09}], ["input|c11|3301927-3303319|-|ctg1_3282|", 55, {"end": 285493, "perc_ident": 99, "genecluster": "NZ_LZRI01000031_c8", "strand": "+", "locus_tag": "WP_078384660.1", "perc_coverage": 100.0, "blastscore": 896, "start": 284075, "annotation": "amino_acid_permease", "name": "A9987_RS19910", "evalue": 1.3e-258}], ["input|c11|3303868-3305068|-|ctg1_3283|", 56, {"end": 283564, "perc_ident": 96, "genecluster": "NZ_LZRI01000031_c8", "strand": "+", "locus_tag": "WP_065224182.1", "perc_coverage": 100.0, "blastscore": 715, "start": 282365, "annotation": "Bcr/CflA_family_drug_resistance_efflux_transporter", "name": "A9987_RS19905", "evalue": 2.6e-204}], ["input|c11|3305449-3306022|+|ctg1_3284|", 57, {"end": 281966, "perc_ident": 94, "genecluster": "NZ_LZRI01000031_c8", "strand": "-", "locus_tag": "WP_070180374.1", "perc_coverage": 100.0, "blastscore": 311, "start": 281400, "annotation": "hypothetical_protein", "name": "A9987_RS29070", "evalue": 9.3e-83}], ["input|c11|3306088-3306313|-|ctg1_3285|", 58, {"end": 281333, "perc_ident": 99, "genecluster": "NZ_LZRI01000031_c8", "strand": "+", "locus_tag": "WP_001997916.1", "perc_coverage": 100.0, "blastscore": 131, "start": 281088, "annotation": "hypothetical_protein", "name": "A9987_RS19895", "evalue": 3e-29}], ["input|c11|3306631-3306910|-|ctg1_3286|", 59, {"end": 280789, "perc_ident": 95, "genecluster": "NZ_LZRI01000031_c8", "strand": "+", "locus_tag": "WP_000865018.1", "perc_coverage": 100.0, "blastscore": 165, "start": 280511, "annotation": "hypothetical_protein", "name": "A9987_RS19890", "evalue": 4e-39}], ["input|c11|3307724-3308468|+|ctg1_3287|", 60, {"end": 279766, "perc_ident": 100, "genecluster": "NZ_LZRI01000031_c8", "strand": "-", "locus_tag": "WP_000768020.1", "perc_coverage": 99.59514170040485, "blastscore": 489, "start": 279023, "annotation": "short-chain_dehydrogenase", "name": "A9987_RS19885", "evalue": 2.5e-136}]]}], [{"accession": "NZ_JYPH01000009", "proteins": ["TU52_RS03130", "WP_048525542.1", "WP_048525543.1", "WP_048525544.1", "WP_095210883.1", "WP_048525546.1", "WP_048525547.1", "WP_048525548.1", "WP_000965803.1", "WP_095210884.1", "WP_048525550.1", "TU52_RS03185", "WP_048525551.1", "WP_048525552.1", "WP_048525553.1", "WP_048525554.1", "WP_048525555.1", "WP_048525556.1", "WP_048525557.1", "WP_000140972.1", "WP_048525558.1", "WP_048525559.1", "WP_000429483.1", "WP_048525560.1", "WP_048525561.1", "WP_048525562.1", "WP_048525563.1", "WP_048525564.1", "WP_048525565.1", "WP_048525566.1", "WP_048525567.1", "WP_048525568.1", "WP_048525569.1", "WP_048525570.1", "WP_048525571.1", "WP_048525572.1", "WP_048525573.1", "WP_048525574.1", "WP_083588352.1"], "cluster_label": "c1", "description": "Bacillus cereus strain F528-94 contig242, whole genome shotgun sequence", "cluster_type": "nrps", "tags": ["TU52_RS03130", "TU52_RS03135", "TU52_RS03140", "TU52_RS03145", "TU52_RS03150", "TU52_RS03155", "TU52_RS03160", "TU52_RS03165", "TU52_RS03170", "TU52_RS03175", "TU52_RS03180", "TU52_RS03185", "TU52_RS03190", "TU52_RS03195", "TU52_RS03200", "TU52_RS03205", "TU52_RS03210", "TU52_RS03215", "TU52_RS03220", "TU52_RS30600", "TU52_RS03225", "TU52_RS03230", "TU52_RS03235", "TU52_RS03240", "TU52_RS03245", "TU52_RS03250", "TU52_RS03255", "TU52_RS03260", "TU52_RS03265", "TU52_RS03270", "TU52_RS03275", "TU52_RS03280", "TU52_RS03285", "TU52_RS03290", "TU52_RS03295", "TU52_RS03300", "TU52_RS03305", "TU52_RS03310", "TU52_RS03315"]}, {"synteny_score": 34, "blast_score": 15371.0, "core_gene_hits": 1, "core_bonus": 3, "hits": 35, "pairings": [["input|c11|3259881-3260226|+|ctg1_3236|", 10, {"end": 37088, "perc_ident": 60, "genecluster": "NZ_JYPH01000009_c1", "strand": "-", "locus_tag": "WP_048525574.1", "perc_coverage": 84.21052631578947, "blastscore": 128, "start": 36765, "annotation": "transcriptional_regulator", "name": "TU52_RS03310", "evalue": 6.7e-28}], ["input|c11|3272118-3272652|-|ctg1_3250|", 24, {"end": 37746, "perc_ident": 96, "genecluster": "NZ_JYPH01000009_c1", "strand": "+", "locus_tag": "WP_083588352.1", "perc_coverage": 100.0, "blastscore": 356, "start": 37210, "annotation": "flavodoxin_family_protein", "name": "TU52_RS03315", "evalue": 1.4e-96}], ["input|c11|3272776-3273100|+|ctg1_3251|", 25, {"end": 37088, "perc_ident": 96, "genecluster": "NZ_JYPH01000009_c1", "strand": "-", "locus_tag": "WP_048525574.1", "perc_coverage": 100.0, "blastscore": 220, "start": 36765, "annotation": "transcriptional_regulator", "name": "TU52_RS03310", "evalue": 9.3e-56}], ["input|c11|3274200-3275652|+|ctg1_3252|", 26, {"end": 35634, "perc_ident": 96, "genecluster": "NZ_JYPH01000009_c1", "strand": "-", "locus_tag": "WP_048525573.1", "perc_coverage": 100.0, "blastscore": 923, "start": 34183, "annotation": "FAD-binding_monooxygenase", "name": "TU52_RS03305", "evalue": 7.7e-267}], ["input|c11|3275882-3276263|-|ctg1_3253|", 27, {"end": 33952, "perc_ident": 99, "genecluster": "NZ_JYPH01000009_c1", "strand": "+", "locus_tag": "WP_048525572.1", "perc_coverage": 100.0, "blastscore": 244, "start": 33572, "annotation": "hypothetical_protein", "name": "TU52_RS03300", "evalue": 5.4e-63}], ["input|c11|3276593-3276869|-|ctg1_3254|", 28, {"end": 33036, "perc_ident": 88, "genecluster": "NZ_JYPH01000009_c1", "strand": "+", "locus_tag": "WP_048525571.1", "perc_coverage": 100.0, "blastscore": 157, "start": 32761, "annotation": "ArsR_family_transcriptional_regulator", "name": "TU52_RS03295", "evalue": 8.2e-37}], ["input|c11|3277070-3280430|-|ctg1_3255|", 29, {"end": 32520, "perc_ident": 94, "genecluster": "NZ_JYPH01000009_c1", "strand": "+", "locus_tag": "WP_048525570.1", "perc_coverage": 99.64253798033958, "blastscore": 2113, "start": 29173, "annotation": "glycosyl_transferase_family_2", "name": "TU52_RS03290", "evalue": 0.0}], ["input|c11|3280622-3281912|-|ctg1_3256|", 30, {"end": 28996, "perc_ident": 92, "genecluster": "NZ_JYPH01000009_c1", "strand": "+", "locus_tag": "WP_048525569.1", "perc_coverage": 51.981351981351985, "blastscore": 404, "start": 27713, "annotation": "membrane_protein", "name": "TU52_RS03285", "evalue": 1.1e-110}], ["input|c11|3281901-3282624|-|ctg1_3257|", 31, {"end": 27723, "perc_ident": 96, "genecluster": "NZ_JYPH01000009_c1", "strand": "+", "locus_tag": "WP_048525568.1", "perc_coverage": 100.0, "blastscore": 447, "start": 27001, "annotation": "RNA_polymerase_sigma_factor_SigI", "name": "TU52_RS03280", "evalue": 1e-123}], ["input|c11|3283675-3284161|-|ctg1_3259|", 32, {"end": 23672, "perc_ident": 96, "genecluster": "NZ_JYPH01000009_c1", "strand": "+", "locus_tag": "WP_048525564.1", "perc_coverage": 98.75776397515527, "blastscore": 309, "start": 23193, "annotation": "transcriptional_regulator", "name": "TU52_RS03260", "evalue": 2.3e-82}], ["input|c11|3284264-3285227|+|ctg1_3260|", 33, {"end": 23082, "perc_ident": 90, "genecluster": "NZ_JYPH01000009_c1", "strand": "-", "locus_tag": "WP_048525563.1", "perc_coverage": 99.375, "blastscore": 562, "start": 22123, "annotation": "HTH_domain-containing_protein", "name": "TU52_RS03255", "evalue": 3.9e-158}], ["input|c11|3285390-3286140|-|ctg1_3261|", 34, {"end": 21967, "perc_ident": 97, "genecluster": "NZ_JYPH01000009_c1", "strand": "+", "locus_tag": "WP_048525562.1", "perc_coverage": 100.0, "blastscore": 455, "start": 21218, "annotation": "ABC_transporter_permease", "name": "TU52_RS03250", "evalue": 5.2e-126}], ["input|c11|3286140-3286902|-|ctg1_3262|", 35, {"end": 21217, "perc_ident": 96, "genecluster": "NZ_JYPH01000009_c1", "strand": "+", "locus_tag": "WP_048525561.1", "perc_coverage": 99.60474308300395, "blastscore": 472, "start": 20456, "annotation": "ABC_transporter_ATP-binding_protein", "name": "TU52_RS03245", "evalue": 4.2e-131}], ["input|c11|3287057-3287399|-|ctg1_3263|", 36, {"end": 20301, "perc_ident": 95, "genecluster": "NZ_JYPH01000009_c1", "strand": "+", "locus_tag": "WP_048525560.1", "perc_coverage": 100.0, "blastscore": 214, "start": 19960, "annotation": "DUF1048_domain-containing_protein", "name": "TU52_RS03240", "evalue": 7e-54}], ["input|c11|3287474-3287795|-|ctg1_3264|", 37, {"end": 19884, "perc_ident": 98, "genecluster": "NZ_JYPH01000009_c1", "strand": "+", "locus_tag": "WP_000429483.1", "perc_coverage": 99.05660377358491, "blastscore": 210, "start": 19564, "annotation": "PadR_family_transcriptional_regulator", "name": "TU52_RS03235", "evalue": 9.5e-53}], ["input|c11|3288258-3289575|-|ctg1_3265|", 38, {"end": 19101, "perc_ident": 97, "genecluster": "NZ_JYPH01000009_c1", "strand": "+", "locus_tag": "WP_048525559.1", "perc_coverage": 100.0, "blastscore": 842, "start": 17785, "annotation": "condensation_protein", "name": "TU52_RS03230", "evalue": 2.7e-242}], ["input|c11|3290440-3291727|-|ctg1_3266|", 39, {"end": 16921, "perc_ident": 97, "genecluster": "NZ_JYPH01000009_c1", "strand": "+", "locus_tag": "WP_048525558.1", "perc_coverage": 100.0, "blastscore": 846, "start": 15635, "annotation": "hydroxylamine_reductase", "name": "TU52_RS03225", "evalue": 1.4e-243}], ["input|c11|3292265-3292370|+|ctg1_3267|", 40, {"end": 15180, "perc_ident": 100, "genecluster": "NZ_JYPH01000009_c1", "strand": "-", "locus_tag": "WP_000140972.1", "perc_coverage": 100.0, "blastscore": 58, "start": 15076, "annotation": "hypothetical_protein", "name": "TU52_RS30600", "evalue": 1.9e-07}], ["input|c11|3292467-3292944|-|ctg1_3268|", 41, {"end": 14979, "perc_ident": 92, "genecluster": "NZ_JYPH01000009_c1", "strand": "+", "locus_tag": "WP_048525557.1", "perc_coverage": 100.0, "blastscore": 299, "start": 14209, "annotation": "BcII_family_subclass_B1_metallo-beta-lactamase", "name": "TU52_RS03220", "evalue": 3e-79}], ["input|c11|3293124-3293415|+|ctg1_3269|", 42, {"end": 14013, "perc_ident": 93, "genecluster": "NZ_JYPH01000009_c1", "strand": "-", "locus_tag": "WP_048525556.1", "perc_coverage": 98.95833333333334, "blastscore": 161, "start": 13723, "annotation": "DUF3784_domain-containing_protein", "name": "TU52_RS03215", "evalue": 6e-38}], ["input|c11|3293443-3293725|-|ctg1_3270|", 43, {"end": 13693, "perc_ident": 84, "genecluster": "NZ_JYPH01000009_c1", "strand": "+", "locus_tag": "WP_048525555.1", "perc_coverage": 100.0, "blastscore": 153, "start": 13412, "annotation": "hypothetical_protein", "name": "TU52_RS03210", "evalue": 1.2e-35}], ["input|c11|3293858-3294053|+|ctg1_3271|", 44, {"end": 13279, "perc_ident": 86, "genecluster": "NZ_JYPH01000009_c1", "strand": "-", "locus_tag": "WP_048525554.1", "perc_coverage": 100.0, "blastscore": 112, "start": 13085, "annotation": "hypothetical_protein", "name": "TU52_RS03205", "evalue": 2.1e-23}], ["input|c11|3294153-3295191|+|ctg1_3272|", 45, {"end": 12982, "perc_ident": 87, "genecluster": "NZ_JYPH01000009_c1", "strand": "-", "locus_tag": "WP_048525553.1", "perc_coverage": 100.0, "blastscore": 621, "start": 11945, "annotation": "penicillin-binding_protein", "name": "TU52_RS03200", "evalue": 4.5e-176}], ["input|c11|3295227-3295476|-|ctg1_3273|", 46, {"end": 11908, "perc_ident": 98, "genecluster": "NZ_JYPH01000009_c1", "strand": "+", "locus_tag": "WP_048525552.1", "perc_coverage": 100.0, "blastscore": 158, "start": 11660, "annotation": "hypothetical_protein", "name": "TU52_RS03195", "evalue": 3.3e-37}], ["input|c11|3295805-3296849|-|ctg1_3274|", 47, {"end": 11393, "perc_ident": 88, "genecluster": "NZ_JYPH01000009_c1", "strand": "+", "locus_tag": "WP_048525551.1", "perc_coverage": 100.0, "blastscore": 633, "start": 10350, "annotation": "oxidoreductase", "name": "TU52_RS03190", "evalue": 1.1e-179}], ["input|c11|3297043-3297403|-|ctg1_3275|", 48, {"end": 10141, "perc_ident": 85, "genecluster": "NZ_JYPH01000009_c1", "strand": "+", "locus_tag": "TU52_RS03185", "perc_coverage": 57.14285714285714, "blastscore": 127, "start": 9795, "annotation": "glyoxalase/bleomycin_resistance/extradiol_dioxygenase_family_protein", "name": "TU52_RS03185", "evalue": 1.2e-27}], ["input|c11|3297418-3298111|-|ctg1_3276|", 49, {"end": 9781, "perc_ident": 97, "genecluster": "NZ_JYPH01000009_c1", "strand": "+", "locus_tag": "WP_048525550.1", "perc_coverage": 100.0, "blastscore": 451, "start": 9089, "annotation": "catabolite_gene_activator_protein", "name": "TU52_RS03180", "evalue": 5.3e-125}], ["input|c11|3298219-3298666|+|ctg1_3277|", 50, {"end": 8955, "perc_ident": 94, "genecluster": "NZ_JYPH01000009_c1", "strand": "-", "locus_tag": "WP_095210884.1", "perc_coverage": 94.5945945945946, "blastscore": 239, "start": 8533, "annotation": "EamA-like_transporter_family_protein", "name": "TU52_RS03175", "evalue": 2e-61}], ["input|c11|3298679-3299144|+|ctg1_3278|", 51, {"end": 8518, "perc_ident": 73, "genecluster": "NZ_JYPH01000009_c1", "strand": "-", "locus_tag": "WP_000965803.1", "perc_coverage": 100.0, "blastscore": 196, "start": 8054, "annotation": "EamA-like_transporter_family_protein", "name": "TU52_RS03170", "evalue": 2.1e-48}], ["input|c11|3299233-3299728|+|ctg1_3279|", 52, {"end": 7949, "perc_ident": 94, "genecluster": "NZ_JYPH01000009_c1", "strand": "-", "locus_tag": "WP_048525548.1", "perc_coverage": 96.95121951219512, "blastscore": 309, "start": 7470, "annotation": "hypothetical_protein", "name": "TU52_RS03165", "evalue": 2.3e-82}], ["input|c11|3299768-3300521|-|ctg1_3280|", 53, {"end": 7429, "perc_ident": 93, "genecluster": "NZ_JYPH01000009_c1", "strand": "+", "locus_tag": "WP_048525547.1", "perc_coverage": 100.0, "blastscore": 484, "start": 6677, "annotation": "N-acyl_homoserine_lactonase_family_protein", "name": "TU52_RS03160", "evalue": 8.1e-135}], ["input|c11|3300709-3301729|+|ctg1_3281|", 54, {"end": 6502, "perc_ident": 90, "genecluster": "NZ_JYPH01000009_c1", "strand": "-", "locus_tag": "WP_048525546.1", "perc_coverage": 100.0, "blastscore": 626, "start": 5483, "annotation": "zinc-binding_alcohol_dehydrogenase_family_protein", "name": "TU52_RS03155", "evalue": 1.8e-177}], ["input|c11|3301927-3303319|-|ctg1_3282|", 55, {"end": 5434, "perc_ident": 98, "genecluster": "NZ_JYPH01000009_c1", "strand": "+", "locus_tag": "WP_095210883.1", "perc_coverage": 100.0, "blastscore": 888, "start": 4016, "annotation": "amino_acid_permease", "name": "TU52_RS03150", "evalue": 3.4e-256}], ["input|c11|3303868-3305068|-|ctg1_3283|", 56, {"end": 3463, "perc_ident": 95, "genecluster": "NZ_JYPH01000009_c1", "strand": "+", "locus_tag": "WP_048525544.1", "perc_coverage": 99.49874686716792, "blastscore": 700, "start": 2264, "annotation": "MFS_transporter", "name": "TU52_RS03145", "evalue": 1.1e-199}], ["input|c11|3305449-3306022|+|ctg1_3284|", 57, {"end": 1898, "perc_ident": 79, "genecluster": "NZ_JYPH01000009_c1", "strand": "-", "locus_tag": "WP_048525543.1", "perc_coverage": 96.3157894736842, "blastscore": 254, "start": 1347, "annotation": "hypothetical_protein", "name": "TU52_RS03140", "evalue": 7.9e-66}]]}], [{"accession": "NZ_MIFN01000026", "proteins": ["WP_000390462.1", "WP_074570095.1", "WP_074570096.1", "WP_074570097.1", "WP_074562798.1", "WP_046198343.1", "WP_000582528.1", "WP_074562796.1", "WP_000282242.1", "WP_033702248.1", "WP_074570098.1", "WP_074570099.1", "WP_000666952.1", "WP_074570100.1", "WP_000819263.1", "WP_074570101.1", "WP_074570102.1", "WP_074570103.1", "WP_001969224.1", "WP_000140972.1", "WP_033702246.1", "WP_074570104.1", "WP_074562788.1", "WP_000429484.1", "WP_000889650.1", "WP_074570105.1", "WP_074570106.1", "WP_074570107.1", "WP_074562786.1", "WP_074570211.1", "WP_074562784.1", "WP_074562817.1", "WP_074570108.1", "WP_013246469.1", "WP_074570109.1", "WP_074570110.1", "WP_000662958.1", "WP_000453954.1", "BHL26_RS19250", "WP_073543863.1", "WP_001072990.1", "WP_000986471.1", "WP_074570212.1"], "cluster_label": "c5", "description": "Bacillus cereus strain MOD1_Bc66 Bc66_contig_26, whole genome shotgun sequence", "cluster_type": "nrps", "tags": ["BHL26_RS19055", "BHL26_RS19060", "BHL26_RS19065", "BHL26_RS19070", "BHL26_RS19075", "BHL26_RS19080", "BHL26_RS19085", "BHL26_RS19090", "BHL26_RS19095", "BHL26_RS19100", "BHL26_RS19105", "BHL26_RS19110", "BHL26_RS19115", "BHL26_RS19120", "BHL26_RS19125", "BHL26_RS19130", "BHL26_RS19140", "BHL26_RS19145", "BHL26_RS19150", "BHL26_RS19155", "BHL26_RS19160", "BHL26_RS19165", "BHL26_RS19170", "BHL26_RS19175", "BHL26_RS19180", "BHL26_RS19185", "BHL26_RS19190", "BHL26_RS19195", "BHL26_RS19200", "BHL26_RS19205", "BHL26_RS19210", "BHL26_RS19215", "BHL26_RS19220", "BHL26_RS19225", "BHL26_RS19230", "BHL26_RS19235", "BHL26_RS19240", "BHL26_RS19245", "BHL26_RS19250", "BHL26_RS19255", "BHL26_RS19260", "BHL26_RS19265", "BHL26_RS19270"]}, {"synteny_score": 30, "blast_score": 15312.0, "core_gene_hits": 2, "core_bonus": 3, "hits": 35, "pairings": [["input|c11|3259881-3260226|+|ctg1_3236|", 10, {"end": 82147, "perc_ident": 56, "genecluster": "NZ_MIFN01000026_c5", "strand": "-", "locus_tag": "WP_001072990.1", "perc_coverage": 88.59649122807018, "blastscore": 122, "start": 81824, "annotation": "transcriptional_regulator", "name": "BHL26_RS19260", "evalue": 2.8e-26}], ["input|c11|3270481-3271984|-|ctg1_3249|", 23, {"end": 84442, "perc_ident": 94, "genecluster": "NZ_MIFN01000026_c5", "strand": "+", "locus_tag": "WP_074570212.1", "perc_coverage": 99.4, "blastscore": 955, "start": 82949, "annotation": "long-chain_fatty_acid--CoA_ligase", "name": "BHL26_RS19270", "evalue": 2.5e-276}], ["input|c11|3272118-3272652|-|ctg1_3250|", 24, {"end": 82805, "perc_ident": 96, "genecluster": "NZ_MIFN01000026_c5", "strand": "+", "locus_tag": "WP_000986471.1", "perc_coverage": 100.0, "blastscore": 356, "start": 82269, "annotation": "flavodoxin_family_protein", "name": "BHL26_RS19265", "evalue": 2.3e-96}], ["input|c11|3272776-3273100|+|ctg1_3251|", 25, {"end": 82147, "perc_ident": 88, "genecluster": "NZ_MIFN01000026_c5", "strand": "-", "locus_tag": "WP_001072990.1", "perc_coverage": 100.0, "blastscore": 201, "start": 81824, "annotation": "transcriptional_regulator", "name": "BHL26_RS19260", "evalue": 3.4e-50}], ["input|c11|3274200-3275652|+|ctg1_3252|", 26, {"end": 80460, "perc_ident": 78, "genecluster": "NZ_MIFN01000026_c5", "strand": "-", "locus_tag": "BHL26_RS19250", "perc_coverage": 10.351966873706004, "blastscore": 82, "start": 80124, "annotation": "hypothetical_protein", "name": "BHL26_RS19250", "evalue": 1.4e-13}], ["input|c11|3275882-3276263|-|ctg1_3253|", 27, {"end": 79893, "perc_ident": 98, "genecluster": "NZ_MIFN01000026_c5", "strand": "+", "locus_tag": "WP_000453954.1", "perc_coverage": 100.0, "blastscore": 243, "start": 79513, "annotation": "hypothetical_protein", "name": "BHL26_RS19245", "evalue": 1.2e-62}], ["input|c11|3276593-3276869|-|ctg1_3254|", 28, {"end": 79132, "perc_ident": 96, "genecluster": "NZ_MIFN01000026_c5", "strand": "+", "locus_tag": "WP_000662958.1", "perc_coverage": 100.0, "blastscore": 171, "start": 78857, "annotation": "ArsR_family_transcriptional_regulator", "name": "BHL26_RS19240", "evalue": 5.5e-41}], ["input|c11|3277070-3280430|-|ctg1_3255|", 29, {"end": 78627, "perc_ident": 94, "genecluster": "NZ_MIFN01000026_c5", "strand": "+", "locus_tag": "WP_074570110.1", "perc_coverage": 99.64253798033958, "blastscore": 2109, "start": 75280, "annotation": "glycosyl_transferase_family_2", "name": "BHL26_RS19235", "evalue": 0.0}], ["input|c11|3280622-3281912|-|ctg1_3256|", 30, {"end": 75102, "perc_ident": 93, "genecluster": "NZ_MIFN01000026_c5", "strand": "+", "locus_tag": "WP_074570109.1", "perc_coverage": 66.8997668997669, "blastscore": 401, "start": 73780, "annotation": "hypothetical_protein", "name": "BHL26_RS19230", "evalue": 9e-110}], ["input|c11|3281901-3282624|-|ctg1_3257|", 31, {"end": 73790, "perc_ident": 97, "genecluster": "NZ_MIFN01000026_c5", "strand": "+", "locus_tag": "WP_013246469.1", "perc_coverage": 100.0, "blastscore": 450, "start": 73068, "annotation": "RNA_polymerase_sigma_factor_SigI", "name": "BHL26_RS19225", "evalue": 1.2e-124}], ["input|c11|3283675-3284161|-|ctg1_3259|", 32, {"end": 70436, "perc_ident": 97, "genecluster": "NZ_MIFN01000026_c5", "strand": "+", "locus_tag": "WP_074570211.1", "perc_coverage": 98.75776397515527, "blastscore": 311, "start": 69957, "annotation": "transcriptional_regulator", "name": "BHL26_RS19205", "evalue": 4.6e-83}], ["input|c11|3284264-3285227|+|ctg1_3260|", 33, {"end": 69847, "perc_ident": 90, "genecluster": "NZ_MIFN01000026_c5", "strand": "-", "locus_tag": "WP_074562786.1", "perc_coverage": 100.0, "blastscore": 569, "start": 68885, "annotation": "HTH_domain-containing_protein", "name": "BHL26_RS19200", "evalue": 2.4e-160}], ["input|c11|3285390-3286140|-|ctg1_3261|", 34, {"end": 68032, "perc_ident": 97, "genecluster": "NZ_MIFN01000026_c5", "strand": "+", "locus_tag": "WP_074570106.1", "perc_coverage": 100.0, "blastscore": 456, "start": 67283, "annotation": "ABC_transporter_permease", "name": "BHL26_RS19190", "evalue": 2.3e-126}], ["input|c11|3286140-3286902|-|ctg1_3262|", 35, {"end": 67282, "perc_ident": 95, "genecluster": "NZ_MIFN01000026_c5", "strand": "+", "locus_tag": "WP_074570105.1", "perc_coverage": 100.0, "blastscore": 470, "start": 66521, "annotation": "export_ABC_transporter_ATP-binding_protein", "name": "BHL26_RS19185", "evalue": 1.2e-130}], ["input|c11|3287057-3287399|-|ctg1_3263|", 36, {"end": 66365, "perc_ident": 95, "genecluster": "NZ_MIFN01000026_c5", "strand": "+", "locus_tag": "WP_000889650.1", "perc_coverage": 100.0, "blastscore": 213, "start": 66024, "annotation": "DUF1048_domain-containing_protein", "name": "BHL26_RS19180", "evalue": 9.2e-54}], ["input|c11|3287474-3287795|-|ctg1_3264|", 37, {"end": 65948, "perc_ident": 98, "genecluster": "NZ_MIFN01000026_c5", "strand": "+", "locus_tag": "WP_000429484.1", "perc_coverage": 99.05660377358491, "blastscore": 210, "start": 65628, "annotation": "PadR_family_transcriptional_regulator", "name": "BHL26_RS19175", "evalue": 1.2e-52}], ["input|c11|3288258-3289575|-|ctg1_3265|", 38, {"end": 65123, "perc_ident": 93, "genecluster": "NZ_MIFN01000026_c5", "strand": "+", "locus_tag": "WP_074562788.1", "perc_coverage": 100.0, "blastscore": 804, "start": 63807, "annotation": "condensation_protein", "name": "BHL26_RS19170", "evalue": 6.2e-231}], ["input|c11|3290440-3291727|-|ctg1_3266|", 39, {"end": 63116, "perc_ident": 96, "genecluster": "NZ_MIFN01000026_c5", "strand": "+", "locus_tag": "WP_074570104.1", "perc_coverage": 100.0, "blastscore": 837, "start": 61830, "annotation": "hydroxylamine_reductase", "name": "BHL26_RS19165", "evalue": 8.4e-241}], ["input|c11|3292265-3292370|+|ctg1_3267|", 40, {"end": 60114, "perc_ident": 100, "genecluster": "NZ_MIFN01000026_c5", "strand": "-", "locus_tag": "WP_000140972.1", "perc_coverage": 100.0, "blastscore": 58, "start": 60010, "annotation": "hypothetical_protein", "name": "BHL26_RS19155", "evalue": 1.9e-07}], ["input|c11|3292467-3292944|-|ctg1_3268|", 41, {"end": 59912, "perc_ident": 91, "genecluster": "NZ_MIFN01000026_c5", "strand": "+", "locus_tag": "WP_001969224.1", "perc_coverage": 100.0, "blastscore": 298, "start": 59139, "annotation": "BcII_family_subclass_B1_metallo-beta-lactamase", "name": "BHL26_RS19150", "evalue": 4e-79}], ["input|c11|3293443-3293725|-|ctg1_3270|", 43, {"end": 57363, "perc_ident": 84, "genecluster": "NZ_MIFN01000026_c5", "strand": "+", "locus_tag": "WP_074570101.1", "perc_coverage": 100.0, "blastscore": 155, "start": 57082, "annotation": "hypothetical_protein", "name": "BHL26_RS19130", "evalue": 4.2e-36}], ["input|c11|3293858-3294053|+|ctg1_3271|", 44, {"end": 56949, "perc_ident": 81, "genecluster": "NZ_MIFN01000026_c5", "strand": "-", "locus_tag": "WP_000819263.1", "perc_coverage": 100.0, "blastscore": 104, "start": 56755, "annotation": "hypothetical_protein", "name": "BHL26_RS19125", "evalue": 4.4e-21}], ["input|c11|3294153-3295191|+|ctg1_3272|", 45, {"end": 56645, "perc_ident": 90, "genecluster": "NZ_MIFN01000026_c5", "strand": "-", "locus_tag": "WP_074570100.1", "perc_coverage": 100.0, "blastscore": 638, "start": 55608, "annotation": "penicillin-binding_protein", "name": "BHL26_RS19120", "evalue": 3.5e-181}], ["input|c11|3295227-3295476|-|ctg1_3273|", 46, {"end": 55572, "perc_ident": 96, "genecluster": "NZ_MIFN01000026_c5", "strand": "+", "locus_tag": "WP_000666952.1", "perc_coverage": 100.0, "blastscore": 156, "start": 55324, "annotation": "hypothetical_protein", "name": "BHL26_RS19115", "evalue": 1.3e-36}], ["input|c11|3295805-3296849|-|ctg1_3274|", 47, {"end": 55043, "perc_ident": 85, "genecluster": "NZ_MIFN01000026_c5", "strand": "+", "locus_tag": "WP_074570099.1", "perc_coverage": 100.0, "blastscore": 615, "start": 54000, "annotation": "oxidoreductase", "name": "BHL26_RS19110", "evalue": 3.2e-174}], ["input|c11|3297418-3298111|-|ctg1_3276|", 49, {"end": 53107, "perc_ident": 96, "genecluster": "NZ_MIFN01000026_c5", "strand": "+", "locus_tag": "WP_033702248.1", "perc_coverage": 100.0, "blastscore": 450, "start": 52415, "annotation": "transcriptional_regulator_YeiL", "name": "BHL26_RS19100", "evalue": 9.1e-125}], ["input|c11|3298219-3298666|+|ctg1_3277|", 50, {"end": 52281, "perc_ident": 94, "genecluster": "NZ_MIFN01000026_c5", "strand": "-", "locus_tag": "WP_000282242.1", "perc_coverage": 94.5945945945946, "blastscore": 242, "start": 51859, "annotation": "EamA-like_transporter_family_protein", "name": "BHL26_RS19095", "evalue": 3.2e-62}], ["input|c11|3298679-3299144|+|ctg1_3278|", 51, {"end": 51845, "perc_ident": 74, "genecluster": "NZ_MIFN01000026_c5", "strand": "-", "locus_tag": "WP_074562796.1", "perc_coverage": 100.0, "blastscore": 199, "start": 51381, "annotation": "EamA-like_transporter_family_protein", "name": "BHL26_RS19090", "evalue": 3.2e-49}], ["input|c11|3299233-3299728|+|ctg1_3279|", 52, {"end": 51276, "perc_ident": 94, "genecluster": "NZ_MIFN01000026_c5", "strand": "-", "locus_tag": "WP_000582528.1", "perc_coverage": 96.95121951219512, "blastscore": 307, "start": 50797, "annotation": "hypothetical_protein", "name": "BHL26_RS19085", "evalue": 8.9e-82}], ["input|c11|3299768-3300521|-|ctg1_3280|", 53, {"end": 50756, "perc_ident": 95, "genecluster": "NZ_MIFN01000026_c5", "strand": "+", "locus_tag": "WP_046198343.1", "perc_coverage": 100.0, "blastscore": 500, "start": 50004, "annotation": "N-acyl_homoserine_lactonase_family_protein", "name": "BHL26_RS19080", "evalue": 8.3e-140}], ["input|c11|3300709-3301729|+|ctg1_3281|", 54, {"end": 49816, "perc_ident": 91, "genecluster": "NZ_MIFN01000026_c5", "strand": "-", "locus_tag": "WP_074562798.1", "perc_coverage": 100.0, "blastscore": 630, "start": 48797, "annotation": "zinc-binding_alcohol_dehydrogenase_family_protein", "name": "BHL26_RS19075", "evalue": 1.2e-178}], ["input|c11|3301927-3303319|-|ctg1_3282|", 55, {"end": 48748, "perc_ident": 98, "genecluster": "NZ_MIFN01000026_c5", "strand": "+", "locus_tag": "WP_074570097.1", "perc_coverage": 100.0, "blastscore": 888, "start": 47330, "annotation": "amino_acid_permease", "name": "BHL26_RS19070", "evalue": 3.4e-256}], ["input|c11|3303868-3305068|-|ctg1_3283|", 56, {"end": 46783, "perc_ident": 96, "genecluster": "NZ_MIFN01000026_c5", "strand": "+", "locus_tag": "WP_074570096.1", "perc_coverage": 100.0, "blastscore": 716, "start": 45584, "annotation": "MFS_transporter", "name": "BHL26_RS19065", "evalue": 1.5e-204}], ["input|c11|3305449-3306022|+|ctg1_3284|", 57, {"end": 45221, "perc_ident": 78, "genecluster": "NZ_MIFN01000026_c5", "strand": "-", "locus_tag": "WP_074570095.1", "perc_coverage": 100.0, "blastscore": 265, "start": 44655, "annotation": "hypothetical_protein", "name": "BHL26_RS19060", "evalue": 3.4e-69}], ["input|c11|3306088-3306313|-|ctg1_3285|", 58, {"end": 44588, "perc_ident": 99, "genecluster": "NZ_MIFN01000026_c5", "strand": "+", "locus_tag": "WP_000390462.1", "perc_coverage": 100.0, "blastscore": 131, "start": 44364, "annotation": "hypothetical_protein", "name": "BHL26_RS19055", "evalue": 5.1e-29}]]}], [{"accession": "NZ_KB976537", "proteins": ["WP_000402472.1", "WP_003256929.1", "IGM_RS34720", "WP_001014175.1", "WP_080118476.1", "WP_033669682.1", "WP_001083463.1", "IGM_RS34725", "WP_000101454.1", "IGM_RS34730", "WP_000573531.1", "WP_000236191.1", "WP_078401046.1", "WP_000860831.1", "WP_000146274.1", "WP_016098748.1", "WP_000332041.1", "WP_016098749.1", "WP_016098750.1", "WP_016098751.1", "WP_016098752.1", "WP_016098753.1", "WP_016098754.1", "WP_000801644.1", "IGM_RS34740", "WP_080118533.1", "WP_000978476.1", "WP_001072997.1", "WP_000371163.1", "WP_002082439.1", "WP_003279185.1", "WP_000660065.1", "IGM_RS34745", "WP_033669547.1", "IGM_RS18690", "WP_016098761.1", "WP_080118477.1", "WP_033669548.1", "WP_000717857.1", "WP_000837798.1", "WP_016098763.1", "WP_000891990.1", "WP_000429486.1", "WP_000415486.1"], "cluster_label": "c11", "description": "Bacillus cereus HuB4-4 acqVu-supercont1.1, whole genome shotgun sequence", "cluster_type": "nrps", "tags": ["IGM_RS18540", "IGM_RS34715", "IGM_RS34720", "IGM_RS18545", "IGM_RS18550", "IGM_RS18555", "IGM_RS18560", "IGM_RS34725", "IGM_RS18565", "IGM_RS34730", "IGM_RS18570", "IGM_RS18575", "IGM_RS34735", "IGM_RS18580", "IGM_RS18585", "IGM_RS18590", "IGM_RS18595", "IGM_RS18600", "IGM_RS18605", "IGM_RS18610", "IGM_RS18615", "IGM_RS18620", "IGM_RS18625", "IGM_RS18630", "IGM_RS34740", "IGM_RS18645", "IGM_RS18650", "IGM_RS18655", "IGM_RS18660", "IGM_RS18665", "IGM_RS18670", "IGM_RS18675", "IGM_RS34745", "IGM_RS18685", "IGM_RS18690", "IGM_RS18695", "IGM_RS34750", "IGM_RS18705", "IGM_RS18710", "IGM_RS18715", "IGM_RS18720", "IGM_RS18725", "IGM_RS18730", "IGM_RS18735"]}, {"synteny_score": 28, "blast_score": 17059.0, "core_gene_hits": 2, "core_bonus": 3, "hits": 35, "pairings": [["input|c11|3253424-3253796|-|ctg1_3228|", 2, {"end": 3755676, "perc_ident": 99, "genecluster": "NZ_KB976537_c11", "strand": "-", "locus_tag": "WP_000402472.1", "perc_coverage": 100.0, "blastscore": 224, "start": 3755305, "annotation": "DUF1304_domain-containing_protein", "name": "IGM_RS18540", "evalue": 5.7e-57}], ["input|c11|3254577-3255897|-|ctg1_3230|", 4, {"end": 3757777, "perc_ident": 98, "genecluster": "NZ_KB976537_c11", "strand": "-", "locus_tag": "WP_001014175.1", "perc_coverage": 100.0, "blastscore": 806, "start": 3756458, "annotation": "septum_formation_initiator", "name": "IGM_RS18545", "evalue": 1.6e-231}], ["input|c11|3256961-3257546|-|ctg1_3231|", 5, {"end": 3759422, "perc_ident": 100, "genecluster": "NZ_KB976537_c11", "strand": "-", "locus_tag": "WP_080118476.1", "perc_coverage": 100.0, "blastscore": 391, "start": 3758724, "annotation": "DUF3888_domain-containing_protein", "name": "IGM_RS18550", "evalue": 7.2e-107}], ["input|c11|3257618-3257954|-|ctg1_3232|", 6, {"end": 3759818, "perc_ident": 100, "genecluster": "NZ_KB976537_c11", "strand": "-", "locus_tag": "WP_033669682.1", "perc_coverage": 99.09909909909909, "blastscore": 221, "start": 3759486, "annotation": "IDEAL_domain-containing_protein", "name": "IGM_RS18555", "evalue": 5.6e-56}], ["input|c11|3258079-3258493|-|ctg1_3233|", 7, {"end": 3760360, "perc_ident": 99, "genecluster": "NZ_KB976537_c11", "strand": "-", "locus_tag": "WP_001083463.1", "perc_coverage": 100.0, "blastscore": 278, "start": 3759947, "annotation": "Rrf2_family_transcriptional_regulator", "name": "IGM_RS18560", "evalue": 3.7e-73}], ["input|c11|3258682-3258817|-|ctg1_3234|", 8, {"end": 3762666, "perc_ident": 98, "genecluster": "NZ_KB976537_c11", "strand": "-", "locus_tag": "WP_000573531.1", "perc_coverage": 100.0, "blastscore": 90, "start": 3762532, "annotation": "hypothetical_protein", "name": "IGM_RS18570", "evalue": 6e-17}], ["input|c11|3258864-3259260|-|ctg1_3235|", 9, {"end": 3763109, "perc_ident": 95, "genecluster": "NZ_KB976537_c11", "strand": "-", "locus_tag": "WP_000236191.1", "perc_coverage": 100.0, "blastscore": 243, "start": 3762714, "annotation": "transcriptional_regulator_Spx", "name": "IGM_RS18575", "evalue": 1.6e-62}], ["input|c11|3259881-3260226|+|ctg1_3236|", 10, {"end": 3764033, "perc_ident": 99, "genecluster": "NZ_KB976537_c11", "strand": "+", "locus_tag": "WP_000860831.1", "perc_coverage": 100.0, "blastscore": 231, "start": 3763689, "annotation": "transcriptional_regulator", "name": "IGM_RS18580", "evalue": 4.3e-59}], ["input|c11|3259881-3260226|+|ctg1_3236|", 10, {"end": 3776927, "perc_ident": 58, "genecluster": "NZ_KB976537_c11", "strand": "+", "locus_tag": "WP_001072997.1", "perc_coverage": 84.21052631578947, "blastscore": 123, "start": 3776604, "annotation": "HxlR_family_transcriptional_regulator", "name": "IGM_RS18655", "evalue": 1.3e-26}], ["input|c11|3260302-3261040|-|ctg1_3237|", 11, {"end": 3764824, "perc_ident": 99, "genecluster": "NZ_KB976537_c11", "strand": "-", "locus_tag": "WP_000146274.1", "perc_coverage": 100.0, "blastscore": 469, "start": 3764087, "annotation": "GntR_family_transcriptional_regulator", "name": "IGM_RS18585", "evalue": 2e-130}], ["input|c11|3261072-3262134|-|ctg1_3238|", 12, {"end": 3765918, "perc_ident": 99, "genecluster": "NZ_KB976537_c11", "strand": "-", "locus_tag": "WP_016098748.1", "perc_coverage": 100.0, "blastscore": 725, "start": 3764857, "annotation": "oxidoreductase", "name": "IGM_RS18590", "evalue": 3.8e-207}], ["input|c11|3262366-3262783|+|ctg1_3239|", 13, {"end": 3766567, "perc_ident": 100, "genecluster": "NZ_KB976537_c11", "strand": "+", "locus_tag": "WP_000332041.1", "perc_coverage": 100.0, "blastscore": 289, "start": 3766151, "annotation": "SRPBCC_family_protein", "name": "IGM_RS18595", "evalue": 2.1e-76}], ["input|c11|3262943-3264320|-|ctg1_3240|", 14, {"end": 3768104, "perc_ident": 99, "genecluster": "NZ_KB976537_c11", "strand": "-", "locus_tag": "WP_016098749.1", "perc_coverage": 90.61135371179039, "blastscore": 812, "start": 3766728, "annotation": "peptidase", "name": "IGM_RS18600", "evalue": 2.4e-233}], ["input|c11|3264687-3265254|-|ctg1_3241|", 15, {"end": 3769131, "perc_ident": 93, "genecluster": "NZ_KB976537_c11", "strand": "-", "locus_tag": "WP_016098750.1", "perc_coverage": 100.0, "blastscore": 363, "start": 3768565, "annotation": "esterase", "name": "IGM_RS18605", "evalue": 1.2e-98}], ["input|c11|3265269-3266094|-|ctg1_3242|", 16, {"end": 3769973, "perc_ident": 99, "genecluster": "NZ_KB976537_c11", "strand": "-", "locus_tag": "WP_016098751.1", "perc_coverage": 100.0, "blastscore": 567, "start": 3769149, "annotation": "hydrolase", "name": "IGM_RS18610", "evalue": 1e-159}], ["input|c11|3266122-3266680|-|ctg1_3243|", 17, {"end": 3770559, "perc_ident": 100, "genecluster": "NZ_KB976537_c11", "strand": "-", "locus_tag": "WP_016098752.1", "perc_coverage": 100.0, "blastscore": 352, "start": 3770002, "annotation": "hypothetical_protein", "name": "IGM_RS18615", "evalue": 2.1e-95}], ["input|c11|3266708-3267548|-|ctg1_3244|", 18, {"end": 3771427, "perc_ident": 100, "genecluster": "NZ_KB976537_c11", "strand": "-", "locus_tag": "WP_016098753.1", "perc_coverage": 100.0, "blastscore": 581, "start": 3770588, "annotation": "aminoglycoside_phosphotransferase_family_protein", "name": "IGM_RS18620", "evalue": 5.4e-164}], ["input|c11|3267735-3268485|-|ctg1_3245|", 19, {"end": 3772364, "perc_ident": 99, "genecluster": "NZ_KB976537_c11", "strand": "-", "locus_tag": "WP_016098754.1", "perc_coverage": 100.0, "blastscore": 513, "start": 3771615, "annotation": "YbgI/family_dinuclear_metal_center_protein", "name": "IGM_RS18625", "evalue": 1.2e-143}], ["input|c11|3268568-3268778|+|ctg1_3246|", 20, {"end": 3772656, "perc_ident": 94, "genecluster": "NZ_KB976537_c11", "strand": "+", "locus_tag": "WP_000801644.1", "perc_coverage": 100.0, "blastscore": 131, "start": 3772447, "annotation": "hypothetical_protein", "name": "IGM_RS18630", "evalue": 2.8e-29}], ["input|c11|3269773-3270337|-|ctg1_3248|", 22, {"end": 3774164, "perc_ident": 100, "genecluster": "NZ_KB976537_c11", "strand": "-", "locus_tag": "IGM_RS34740", "perc_coverage": 100.0, "blastscore": 394, "start": 3772689, "annotation": "hypothetical_protein", "name": "IGM_RS34740", "evalue": 4.8e-108}], ["input|c11|3270481-3271984|-|ctg1_3249|", 23, {"end": 3775802, "perc_ident": 99, "genecluster": "NZ_KB976537_c11", "strand": "-", "locus_tag": "WP_080118533.1", "perc_coverage": 99.4, "blastscore": 999, "start": 3774309, "annotation": "long-chain_fatty_acid--CoA_ligase", "name": "IGM_RS18645", "evalue": 1.1e-289}], ["input|c11|3272118-3272652|-|ctg1_3250|", 24, {"end": 3776482, "perc_ident": 99, "genecluster": "NZ_KB976537_c11", "strand": "-", "locus_tag": "WP_000978476.1", "perc_coverage": 100.0, "blastscore": 368, "start": 3775946, "annotation": "flavodoxin_family_protein", "name": "IGM_RS18650", "evalue": 6e-100}], ["input|c11|3272776-3273100|+|ctg1_3251|", 25, {"end": 3776927, "perc_ident": 96, "genecluster": "NZ_KB976537_c11", "strand": "+", "locus_tag": "WP_001072997.1", "perc_coverage": 100.0, "blastscore": 219, "start": 3776604, "annotation": "HxlR_family_transcriptional_regulator", "name": "IGM_RS18655", "evalue": 2.1e-55}], ["input|c11|3272776-3273100|+|ctg1_3251|", 25, {"end": 3764033, "perc_ident": 61, "genecluster": "NZ_KB976537_c11", "strand": "+", "locus_tag": "WP_000860831.1", "perc_coverage": 86.91588785046729, "blastscore": 126, "start": 3763689, "annotation": "transcriptional_regulator", "name": "IGM_RS18580", "evalue": 1.4e-27}], ["input|c11|3274200-3275652|+|ctg1_3252|", 26, {"end": 3779481, "perc_ident": 97, "genecluster": "NZ_KB976537_c11", "strand": "+", "locus_tag": "WP_000371163.1", "perc_coverage": 100.0, "blastscore": 928, "start": 3778030, "annotation": "FAD-binding_monooxygenase", "name": "IGM_RS18660", "evalue": 2.4e-268}], ["input|c11|3275882-3276263|-|ctg1_3253|", 27, {"end": 3779960, "perc_ident": 100, "genecluster": "NZ_KB976537_c11", "strand": "-", "locus_tag": "WP_002082439.1", "perc_coverage": 65.07936507936508, "blastscore": 161, "start": 3779712, "annotation": "hypothetical_protein", "name": "IGM_RS18665", "evalue": 4.6e-38}], ["input|c11|3276593-3276869|-|ctg1_3254|", 28, {"end": 3781477, "perc_ident": 98, "genecluster": "NZ_KB976537_c11", "strand": "-", "locus_tag": "WP_000660065.1", "perc_coverage": 100.0, "blastscore": 173, "start": 3781202, "annotation": "ArsR_family_transcriptional_regulator", "name": "IGM_RS18675", "evalue": 8.5e-42}], ["input|c11|3277070-3280430|-|ctg1_3255|", 29, {"end": 3786176, "perc_ident": 99, "genecluster": "NZ_KB976537_c11", "strand": "-", "locus_tag": "WP_033669547.1", "perc_coverage": 99.64253798033958, "blastscore": 2211, "start": 3782829, "annotation": "glycosyl_transferase_family_2", "name": "IGM_RS18685", "evalue": 0.0}], ["input|c11|3280622-3281912|-|ctg1_3256|", 30, {"end": 3787796, "perc_ident": 100, "genecluster": "NZ_KB976537_c11", "strand": "-", "locus_tag": "IGM_RS18690", "perc_coverage": 66.8997668997669, "blastscore": 433, "start": 3786381, "annotation": "hypothetical_protein", "name": "IGM_RS18690", "evalue": 2.8e-119}], ["input|c11|3281901-3282624|-|ctg1_3257|", 31, {"end": 3788508, "perc_ident": 99, "genecluster": "NZ_KB976537_c11", "strand": "-", "locus_tag": "WP_016098761.1", "perc_coverage": 100.0, "blastscore": 460, "start": 3787786, "annotation": "RNA_polymerase_sigma-I_factor", "name": "IGM_RS18695", "evalue": 1.6e-127}], ["input|c11|3283675-3284161|-|ctg1_3259|", 32, {"end": 3790039, "perc_ident": 99, "genecluster": "NZ_KB976537_c11", "strand": "-", "locus_tag": "WP_033669548.1", "perc_coverage": 98.75776397515527, "blastscore": 316, "start": 3789560, "annotation": "transcriptional_regulator", "name": "IGM_RS18705", "evalue": 1.9e-84}], ["input|c11|3284264-3285227|+|ctg1_3260|", 33, {"end": 3791111, "perc_ident": 100, "genecluster": "NZ_KB976537_c11", "strand": "+", "locus_tag": "WP_000717857.1", "perc_coverage": 100.0, "blastscore": 625, "start": 3790149, "annotation": "HTH_domain-containing_protein", "name": "IGM_RS18710", "evalue": 2.9e-177}], ["input|c11|3285390-3286140|-|ctg1_3261|", 34, {"end": 3792024, "perc_ident": 100, "genecluster": "NZ_KB976537_c11", "strand": "-", "locus_tag": "WP_000837798.1", "perc_coverage": 100.0, "blastscore": 466, "start": 3791275, "annotation": "ABC_transporter_permease", "name": "IGM_RS18715", "evalue": 1.7e-129}], ["input|c11|3286140-3286902|-|ctg1_3262|", 35, {"end": 3792786, "perc_ident": 97, "genecluster": "NZ_KB976537_c11", "strand": "-", "locus_tag": "WP_016098763.1", "perc_coverage": 100.0, "blastscore": 478, "start": 3792025, "annotation": "daunorubicin_resistance_ATP-binding_protein_drrA", "name": "IGM_RS18720", "evalue": 5.8e-133}], ["input|c11|3287057-3287399|-|ctg1_3263|", 36, {"end": 3793297, "perc_ident": 97, "genecluster": "NZ_KB976537_c11", "strand": "-", "locus_tag": "WP_000891990.1", "perc_coverage": 100.0, "blastscore": 217, "start": 3792956, "annotation": "DUF1048_domain-containing_protein", "name": "IGM_RS18725", "evalue": 6.4e-55}], ["input|c11|3287474-3287795|-|ctg1_3264|", 37, {"end": 3793693, "perc_ident": 98, "genecluster": "NZ_KB976537_c11", "strand": "-", "locus_tag": "WP_000429486.1", "perc_coverage": 99.05660377358491, "blastscore": 211, "start": 3793373, "annotation": "PadR_family_transcriptional_regulator", "name": "IGM_RS18730", "evalue": 4.3e-53}], ["input|c11|3288258-3289575|-|ctg1_3265|", 38, {"end": 3795473, "perc_ident": 100, "genecluster": "NZ_KB976537_c11", "strand": "-", "locus_tag": "WP_000415486.1", "perc_coverage": 100.0, "blastscore": 865, "start": 3794157, "annotation": "condensation_protein", "name": "IGM_RS18735", "evalue": 2.3e-249}]]}], [{"accession": "NZ_ABDA02000002", "proteins": ["WP_000407045.1", "WP_000439486.1", "WP_000768021.1", "BCAH1134_RS30460", "WP_000865018.1", "WP_001997916.1", "WP_000570032.1", "WP_000758011.1", "WP_002061891.1", "BCAH1134_RS30465", "WP_000216582.1", "WP_000901696.1", "WP_000965814.1", "WP_000282256.1", "WP_000754828.1", "WP_000684251.1", "WP_000566229.1", "WP_000666948.1", "WP_001050195.1", "WP_000819663.1", "WP_000397713.1", "WP_000742472.1", "WP_000140972.1", "WP_033689316.1", "WP_000560202.1", "WP_000415482.1", "WP_000429488.1", "WP_000891986.1", "WP_000063309.1", "WP_000837792.1", "WP_000755062.1", "WP_000801039.1", "WP_001036206.1", "WP_080008963.1", "BCAH1134_RS30475", "WP_080008944.1", "BCAH1134_RS30480", "WP_000140998.1", "WP_002098197.1", "WP_033689235.1", "WP_000414274.1", "WP_000660066.1", "WP_001121202.1", "WP_001072981.1", "WP_000855230.1", "WP_001259972.1", "WP_000985518.1"], "cluster_label": "c10", "description": "Bacillus cereus AH1134 gcontig_1113129653850, whole genome shotgun sequence", "cluster_type": "nrps", "tags": ["BCAH1134_RS07355", "BCAH1134_RS07360", "BCAH1134_RS07365", "BCAH1134_RS30460", "BCAH1134_RS07370", "BCAH1134_RS07375", "BCAH1134_RS07380", "BCAH1134_RS07385", "BCAH1134_RS07390", "BCAH1134_RS30465", "BCAH1134_RS07395", "BCAH1134_RS07400", "BCAH1134_RS07405", "BCAH1134_RS07410", "BCAH1134_RS07415", "BCAH1134_RS07420", "BCAH1134_RS07425", "BCAH1134_RS07430", "BCAH1134_RS07435", "BCAH1134_RS07440", "BCAH1134_RS07445", "BCAH1134_RS07450", "BCAH1134_RS30470", "BCAH1134_RS07455", "BCAH1134_RS07460", "BCAH1134_RS07465", "BCAH1134_RS07470", "BCAH1134_RS07475", "BCAH1134_RS07480", "BCAH1134_RS07485", "BCAH1134_RS07490", "BCAH1134_RS07495", "BCAH1134_RS07500", "BCAH1134_RS07505", "BCAH1134_RS30475", "BCAH1134_RS07515", "BCAH1134_RS30480", "BCAH1134_RS07520", "BCAH1134_RS07525", "BCAH1134_RS07530", "BCAH1134_RS07535", "BCAH1134_RS07540", "BCAH1134_RS07545", "BCAH1134_RS07550", "BCAH1134_RS07555", "BCAH1134_RS07560", "BCAH1134_RS07565"]}, {"synteny_score": 28, "blast_score": 15771.0, "core_gene_hits": 2, "core_bonus": 3, "hits": 35, "pairings": [["input|c11|3259881-3260226|+|ctg1_3236|", 10, {"end": 345098, "perc_ident": 61, "genecluster": "NZ_ABDA02000002_c10", "strand": "-", "locus_tag": "WP_001072981.1", "perc_coverage": 83.33333333333334, "blastscore": 126, "start": 344775, "annotation": "transcriptional_regulator", "name": "BCAH1134_RS07550", "evalue": 1.9e-27}], ["input|c11|3270481-3271984|-|ctg1_3249|", 23, {"end": 347393, "perc_ident": 93, "genecluster": "NZ_ABDA02000002_c10", "strand": "+", "locus_tag": "WP_001259972.1", "perc_coverage": 100.0, "blastscore": 953, "start": 345891, "annotation": "acyl--CoA_ligase", "name": "BCAH1134_RS07560", "evalue": 9.4e-276}], ["input|c11|3272118-3272652|-|ctg1_3250|", 24, {"end": 345756, "perc_ident": 98, "genecluster": "NZ_ABDA02000002_c10", "strand": "+", "locus_tag": "WP_000855230.1", "perc_coverage": 100.0, "blastscore": 364, "start": 345223, "annotation": "flavodoxin_family_protein", "name": "BCAH1134_RS07555", "evalue": 6.6e-99}], ["input|c11|3272776-3273100|+|ctg1_3251|", 25, {"end": 345098, "perc_ident": 92, "genecluster": "NZ_ABDA02000002_c10", "strand": "-", "locus_tag": "WP_001072981.1", "perc_coverage": 100.0, "blastscore": 210, "start": 344775, "annotation": "transcriptional_regulator", "name": "BCAH1134_RS07550", "evalue": 1.3e-52}], ["input|c11|3276593-3276869|-|ctg1_3254|", 28, {"end": 344332, "perc_ident": 99, "genecluster": "NZ_ABDA02000002_c10", "strand": "+", "locus_tag": "WP_000660066.1", "perc_coverage": 100.0, "blastscore": 175, "start": 344057, "annotation": "ArsR_family_transcriptional_regulator", "name": "BCAH1134_RS07540", "evalue": 3.8e-42}], ["input|c11|3277070-3280430|-|ctg1_3255|", 29, {"end": 343806, "perc_ident": 94, "genecluster": "NZ_ABDA02000002_c10", "strand": "+", "locus_tag": "WP_000414274.1", "perc_coverage": 99.64253798033958, "blastscore": 2124, "start": 340465, "annotation": "glycosyl_transferase_family_2", "name": "BCAH1134_RS07535", "evalue": 0.0}], ["input|c11|3280622-3281912|-|ctg1_3256|", 30, {"end": 340292, "perc_ident": 96, "genecluster": "NZ_ABDA02000002_c10", "strand": "+", "locus_tag": "WP_033689235.1", "perc_coverage": 51.981351981351985, "blastscore": 416, "start": 338955, "annotation": "membrane_protein", "name": "BCAH1134_RS07530", "evalue": 3.5e-114}], ["input|c11|3281901-3282624|-|ctg1_3257|", 31, {"end": 338965, "perc_ident": 98, "genecluster": "NZ_ABDA02000002_c10", "strand": "+", "locus_tag": "WP_002098197.1", "perc_coverage": 100.0, "blastscore": 453, "start": 338243, "annotation": "RNA_polymerase_sigma-I_factor", "name": "BCAH1134_RS07525", "evalue": 1.9e-125}], ["input|c11|3283675-3284161|-|ctg1_3259|", 32, {"end": 333280, "perc_ident": 97, "genecluster": "NZ_ABDA02000002_c10", "strand": "+", "locus_tag": "WP_000801039.1", "perc_coverage": 98.75776397515527, "blastscore": 311, "start": 332801, "annotation": "transcriptional_regulator", "name": "BCAH1134_RS07495", "evalue": 7.9e-83}], ["input|c11|3284264-3285227|+|ctg1_3260|", 33, {"end": 332691, "perc_ident": 98, "genecluster": "NZ_ABDA02000002_c10", "strand": "-", "locus_tag": "WP_000755062.1", "perc_coverage": 100.0, "blastscore": 611, "start": 331729, "annotation": "HTH_domain-containing_protein", "name": "BCAH1134_RS07490", "evalue": 4.3e-173}], ["input|c11|3285390-3286140|-|ctg1_3261|", 34, {"end": 331565, "perc_ident": 98, "genecluster": "NZ_ABDA02000002_c10", "strand": "+", "locus_tag": "WP_000837792.1", "perc_coverage": 100.0, "blastscore": 457, "start": 330816, "annotation": "ABC_transporter_permease", "name": "BCAH1134_RS07485", "evalue": 8e-127}], ["input|c11|3286140-3286902|-|ctg1_3262|", 35, {"end": 330815, "perc_ident": 96, "genecluster": "NZ_ABDA02000002_c10", "strand": "+", "locus_tag": "WP_000063309.1", "perc_coverage": 100.0, "blastscore": 470, "start": 330054, "annotation": "glycosyl_transferase_family_8", "name": "BCAH1134_RS07480", "evalue": 9.3e-131}], ["input|c11|3287057-3287399|-|ctg1_3263|", 36, {"end": 329883, "perc_ident": 99, "genecluster": "NZ_ABDA02000002_c10", "strand": "+", "locus_tag": "WP_000891986.1", "perc_coverage": 100.0, "blastscore": 222, "start": 329542, "annotation": "DUF1048_domain-containing_protein", "name": "BCAH1134_RS07475", "evalue": 3.4e-56}], ["input|c11|3287474-3287795|-|ctg1_3264|", 37, {"end": 329466, "perc_ident": 99, "genecluster": "NZ_ABDA02000002_c10", "strand": "+", "locus_tag": "WP_000429488.1", "perc_coverage": 100.0, "blastscore": 214, "start": 329146, "annotation": "PadR_family_transcriptional_regulator", "name": "BCAH1134_RS07470", "evalue": 5.1e-54}], ["input|c11|3288258-3289575|-|ctg1_3265|", 38, {"end": 328682, "perc_ident": 99, "genecluster": "NZ_ABDA02000002_c10", "strand": "+", "locus_tag": "WP_000415482.1", "perc_coverage": 100.0, "blastscore": 856, "start": 327366, "annotation": "condensation_protein", "name": "BCAH1134_RS07465", "evalue": 1.4e-246}], ["input|c11|3290440-3291727|-|ctg1_3266|", 39, {"end": 326501, "perc_ident": 98, "genecluster": "NZ_ABDA02000002_c10", "strand": "+", "locus_tag": "WP_033689316.1", "perc_coverage": 100.0, "blastscore": 847, "start": 325215, "annotation": "hydroxylamine_reductase", "name": "BCAH1134_RS07455", "evalue": 6.2e-244}], ["input|c11|3292265-3292370|+|ctg1_3267|", 40, {"end": 324678, "perc_ident": 100, "genecluster": "NZ_ABDA02000002_c10", "strand": "-", "locus_tag": "WP_000140972.1", "perc_coverage": 100.0, "blastscore": 58, "start": 324574, "annotation": "hypothetical_protein", "name": "BCAH1134_RS30470", "evalue": 1.9e-07}], ["input|c11|3292467-3292944|-|ctg1_3268|", 41, {"end": 324476, "perc_ident": 92, "genecluster": "NZ_ABDA02000002_c10", "strand": "+", "locus_tag": "WP_000742472.1", "perc_coverage": 100.0, "blastscore": 301, "start": 323703, "annotation": "BcII_family_subclass_B1_metallo-beta-lactamase", "name": "BCAH1134_RS07450", "evalue": 4.7e-80}], ["input|c11|3293443-3293725|-|ctg1_3270|", 43, {"end": 323547, "perc_ident": 94, "genecluster": "NZ_ABDA02000002_c10", "strand": "+", "locus_tag": "WP_000397713.1", "perc_coverage": 100.0, "blastscore": 166, "start": 323266, "annotation": "hypothetical_protein", "name": "BCAH1134_RS07445", "evalue": 1.4e-39}], ["input|c11|3293858-3294053|+|ctg1_3271|", 44, {"end": 323132, "perc_ident": 95, "genecluster": "NZ_ABDA02000002_c10", "strand": "-", "locus_tag": "WP_000819663.1", "perc_coverage": 100.0, "blastscore": 119, "start": 322938, "annotation": "hypothetical_protein", "name": "BCAH1134_RS07440", "evalue": 1e-25}], ["input|c11|3294153-3295191|+|ctg1_3272|", 45, {"end": 322892, "perc_ident": 92, "genecluster": "NZ_ABDA02000002_c10", "strand": "-", "locus_tag": "WP_001050195.1", "perc_coverage": 100.0, "blastscore": 650, "start": 321855, "annotation": "penicillin-binding_protein", "name": "BCAH1134_RS07435", "evalue": 1.2e-184}], ["input|c11|3295227-3295476|-|ctg1_3273|", 46, {"end": 321818, "perc_ident": 99, "genecluster": "NZ_ABDA02000002_c10", "strand": "+", "locus_tag": "WP_000666948.1", "perc_coverage": 100.0, "blastscore": 159, "start": 321570, "annotation": "hypothetical_protein", "name": "BCAH1134_RS07430", "evalue": 1.5e-37}], ["input|c11|3295805-3296849|-|ctg1_3274|", 47, {"end": 321290, "perc_ident": 92, "genecluster": "NZ_ABDA02000002_c10", "strand": "+", "locus_tag": "WP_000566229.1", "perc_coverage": 100.0, "blastscore": 655, "start": 320247, "annotation": "oxidoreductase", "name": "BCAH1134_RS07425", "evalue": 3.7e-186}], ["input|c11|3297418-3298111|-|ctg1_3276|", 49, {"end": 319356, "perc_ident": 95, "genecluster": "NZ_ABDA02000002_c10", "strand": "+", "locus_tag": "WP_000754828.1", "perc_coverage": 100.0, "blastscore": 444, "start": 318664, "annotation": "transcriptional_regulator_YeiL", "name": "BCAH1134_RS07415", "evalue": 8.5e-123}], ["input|c11|3298219-3298666|+|ctg1_3277|", 50, {"end": 318531, "perc_ident": 93, "genecluster": "NZ_ABDA02000002_c10", "strand": "-", "locus_tag": "WP_000282256.1", "perc_coverage": 94.5945945945946, "blastscore": 237, "start": 318109, "annotation": "EamA-like_transporter_family_protein", "name": "BCAH1134_RS07410", "evalue": 7.8e-61}], ["input|c11|3298679-3299144|+|ctg1_3278|", 51, {"end": 318095, "perc_ident": 99, "genecluster": "NZ_ABDA02000002_c10", "strand": "-", "locus_tag": "WP_000965814.1", "perc_coverage": 100.0, "blastscore": 200, "start": 317631, "annotation": "EamA-like_transporter_family_protein", "name": "BCAH1134_RS07405", "evalue": 1.1e-49}], ["input|c11|3299233-3299728|+|ctg1_3279|", 52, {"end": 317541, "perc_ident": 98, "genecluster": "NZ_ABDA02000002_c10", "strand": "-", "locus_tag": "WP_000901696.1", "perc_coverage": 100.0, "blastscore": 326, "start": 317047, "annotation": "hypothetical_protein", "name": "BCAH1134_RS07400", "evalue": 1.4e-87}], ["input|c11|3299768-3300521|-|ctg1_3280|", 53, {"end": 317006, "perc_ident": 91, "genecluster": "NZ_ABDA02000002_c10", "strand": "+", "locus_tag": "WP_000216582.1", "perc_coverage": 100.0, "blastscore": 485, "start": 316254, "annotation": "N-acyl_homoserine_lactonase_family_protein", "name": "BCAH1134_RS07395", "evalue": 2.8e-135}], ["input|c11|3301927-3303319|-|ctg1_3282|", 55, {"end": 315826, "perc_ident": 100, "genecluster": "NZ_ABDA02000002_c10", "strand": "+", "locus_tag": "WP_002061891.1", "perc_coverage": 100.0, "blastscore": 899, "start": 314408, "annotation": "amino_acid_permease", "name": "BCAH1134_RS07390", "evalue": 1.1e-259}], ["input|c11|3303868-3305068|-|ctg1_3283|", 56, {"end": 313855, "perc_ident": 97, "genecluster": "NZ_ABDA02000002_c10", "strand": "+", "locus_tag": "WP_000758011.1", "perc_coverage": 100.0, "blastscore": 719, "start": 312656, "annotation": "Bcr/CflA_family_drug_resistance_efflux_transporter", "name": "BCAH1134_RS07385", "evalue": 2.4e-205}], ["input|c11|3305449-3306022|+|ctg1_3284|", 57, {"end": 312293, "perc_ident": 94, "genecluster": "NZ_ABDA02000002_c10", "strand": "-", "locus_tag": "WP_000570032.1", "perc_coverage": 100.0, "blastscore": 311, "start": 311727, "annotation": "hypothetical_protein", "name": "BCAH1134_RS07380", "evalue": 9.3e-83}], ["input|c11|3306088-3306313|-|ctg1_3285|", 58, {"end": 311660, "perc_ident": 99, "genecluster": "NZ_ABDA02000002_c10", "strand": "+", "locus_tag": "WP_001997916.1", "perc_coverage": 100.0, "blastscore": 131, "start": 311415, "annotation": "hypothetical_protein", "name": "BCAH1134_RS07375", "evalue": 3e-29}], ["input|c11|3306631-3306910|-|ctg1_3286|", 59, {"end": 311117, "perc_ident": 95, "genecluster": "NZ_ABDA02000002_c10", "strand": "+", "locus_tag": "WP_000865018.1", "perc_coverage": 100.0, "blastscore": 165, "start": 310839, "annotation": "hypothetical_protein", "name": "BCAH1134_RS07370", "evalue": 4e-39}], ["input|c11|3307724-3308468|+|ctg1_3287|", 60, {"end": 310096, "perc_ident": 100, "genecluster": "NZ_ABDA02000002_c10", "strand": "-", "locus_tag": "WP_000768021.1", "perc_coverage": 99.59514170040485, "blastscore": 487, "start": 309353, "annotation": "3-oxoacyl-ACP_reductase", "name": "BCAH1134_RS07365", "evalue": 7.2e-136}], ["input|c11|3308578-3309241|-|ctg1_3288|", 61, {"end": 309242, "perc_ident": 100, "genecluster": "NZ_ABDA02000002_c10", "strand": "+", "locus_tag": "WP_000439486.1", "perc_coverage": 100.0, "blastscore": 450, "start": 308580, "annotation": "bacillithiol_biosynthesis_deacetylase_BshB2", "name": "BCAH1134_RS07360", "evalue": 1.1e-124}]]}], [{"accession": "NZ_JH792080", "proteins": ["WP_000407045.1", "WP_000439485.1", "WP_000768018.1", "IIE_RS33160", "WP_000865005.1", "WP_002198031.1", "WP_000570044.1", "WP_000758017.1", "WP_002000354.1", "IIE_RS34705", "WP_000216574.1", "WP_000901702.1", "WP_000965811.1", "WP_000282257.1", "WP_000754835.1", "WP_000632406.1", "WP_000653862.1", "WP_000666948.1", "WP_001050186.1", "WP_000819660.1", "WP_000397725.1", "WP_000742479.1", "WP_000140972.1", "WP_002164474.1", "WP_000415480.1", "WP_000429487.1", "WP_000891988.1", "WP_000017567.1", "WP_000837816.1", "WP_000755073.1", "WP_000801041.1", "WP_001036208.1", "WP_000145536.1", "WP_080016361.1", "IIE_RS08095", "WP_073339699.1", "WP_000141007.1", "WP_002164477.1", "IIE_RS08115", "WP_000414284.1", "WP_085963708.1", "WP_000660066.1", "WP_002026084.1", "WP_001072958.1", "WP_000986481.1"], "cluster_label": "c2", "description": "Bacillus cereus VD045 supercont1.1, whole genome shotgun sequence", "cluster_type": "nrps", "tags": ["IIE_RS07940", "IIE_RS07945", "IIE_RS07950", "IIE_RS33160", "IIE_RS07955", "IIE_RS07960", "IIE_RS07965", "IIE_RS07970", "IIE_RS07975", "IIE_RS34705", "IIE_RS07980", "IIE_RS07985", "IIE_RS07990", "IIE_RS07995", "IIE_RS08000", "IIE_RS08005", "IIE_RS08010", "IIE_RS08015", "IIE_RS08020", "IIE_RS08025", "IIE_RS08030", "IIE_RS08035", "IIE_RS33165", "IIE_RS08040", "IIE_RS08045", "IIE_RS08050", "IIE_RS08055", "IIE_RS08060", "IIE_RS08065", "IIE_RS08070", "IIE_RS08075", "IIE_RS08080", "IIE_RS08085", "IIE_RS08090", "IIE_RS08095", "IIE_RS08100", "IIE_RS08105", "IIE_RS08110", "IIE_RS08115", "IIE_RS08120", "IIE_RS33170", "IIE_RS08135", "IIE_RS08140", "IIE_RS08145", "IIE_RS08150"]}, {"synteny_score": 29, "blast_score": 15060.0, "core_gene_hits": 1, "core_bonus": 3, "hits": 35, "pairings": [["input|c11|3259881-3260226|+|ctg1_3236|", 10, {"end": 1503054, "perc_ident": 59, "genecluster": "NZ_JH792080_c2", "strand": "-", "locus_tag": "WP_001072958.1", "perc_coverage": 81.57894736842105, "blastscore": 121, "start": 1502731, "annotation": "transcriptional_regulator", "name": "IIE_RS08145", "evalue": 6.3e-26}], ["input|c11|3272118-3272652|-|ctg1_3250|", 24, {"end": 1503712, "perc_ident": 97, "genecluster": "NZ_JH792080_c2", "strand": "+", "locus_tag": "WP_000986481.1", "perc_coverage": 100.0, "blastscore": 360, "start": 1503176, "annotation": "flavodoxin_family_protein", "name": "IIE_RS08150", "evalue": 9.5e-98}], ["input|c11|3272776-3273100|+|ctg1_3251|", 25, {"end": 1503054, "perc_ident": 93, "genecluster": "NZ_JH792080_c2", "strand": "-", "locus_tag": "WP_001072958.1", "perc_coverage": 100.0, "blastscore": 211, "start": 1502731, "annotation": "transcriptional_regulator", "name": "IIE_RS08145", "evalue": 4.3e-53}], ["input|c11|3276593-3276869|-|ctg1_3254|", 28, {"end": 1502287, "perc_ident": 99, "genecluster": "NZ_JH792080_c2", "strand": "+", "locus_tag": "WP_000660066.1", "perc_coverage": 100.0, "blastscore": 175, "start": 1502012, "annotation": "ArsR_family_transcriptional_regulator", "name": "IIE_RS08135", "evalue": 3.8e-42}], ["input|c11|3277070-3280430|-|ctg1_3255|", 29, {"end": 1500312, "perc_ident": 95, "genecluster": "NZ_JH792080_c2", "strand": "+", "locus_tag": "WP_000414284.1", "perc_coverage": 99.64253798033958, "blastscore": 2133, "start": 1496965, "annotation": "glycosyl_transferase_family_2", "name": "IIE_RS08120", "evalue": 0.0}], ["input|c11|3280622-3281912|-|ctg1_3256|", 30, {"end": 1496760, "perc_ident": 98, "genecluster": "NZ_JH792080_c2", "strand": "+", "locus_tag": "IIE_RS08115", "perc_coverage": 66.8997668997669, "blastscore": 423, "start": 1495228, "annotation": "hypothetical_protein", "name": "IIE_RS08115", "evalue": 2.9e-116}], ["input|c11|3281901-3282624|-|ctg1_3257|", 31, {"end": 1495238, "perc_ident": 99, "genecluster": "NZ_JH792080_c2", "strand": "+", "locus_tag": "WP_002164477.1", "perc_coverage": 100.0, "blastscore": 460, "start": 1494516, "annotation": "RNA_polymerase_sigma-I_factor", "name": "IIE_RS08110", "evalue": 1.2e-127}], ["input|c11|3283675-3284161|-|ctg1_3259|", 32, {"end": 1489661, "perc_ident": 99, "genecluster": "NZ_JH792080_c2", "strand": "+", "locus_tag": "WP_000801041.1", "perc_coverage": 98.75776397515527, "blastscore": 318, "start": 1489182, "annotation": "transcriptional_regulator", "name": "IIE_RS08075", "evalue": 3.8e-85}], ["input|c11|3284264-3285227|+|ctg1_3260|", 33, {"end": 1489072, "perc_ident": 97, "genecluster": "NZ_JH792080_c2", "strand": "-", "locus_tag": "WP_000755073.1", "perc_coverage": 100.0, "blastscore": 607, "start": 1488110, "annotation": "decaprenyl_diphosphate_synthase", "name": "IIE_RS08070", "evalue": 1.1e-171}], ["input|c11|3285390-3286140|-|ctg1_3261|", 34, {"end": 1487946, "perc_ident": 98, "genecluster": "NZ_JH792080_c2", "strand": "+", "locus_tag": "WP_000837816.1", "perc_coverage": 100.0, "blastscore": 460, "start": 1487197, "annotation": "ABC_transporter_permease", "name": "IIE_RS08065", "evalue": 1.2e-127}], ["input|c11|3286140-3286902|-|ctg1_3262|", 35, {"end": 1487196, "perc_ident": 96, "genecluster": "NZ_JH792080_c2", "strand": "+", "locus_tag": "WP_000017567.1", "perc_coverage": 100.0, "blastscore": 475, "start": 1486435, "annotation": "ABC_transporter_ATP-binding_protein", "name": "IIE_RS08060", "evalue": 3.8e-132}], ["input|c11|3287057-3287399|-|ctg1_3263|", 36, {"end": 1486264, "perc_ident": 98, "genecluster": "NZ_JH792080_c2", "strand": "+", "locus_tag": "WP_000891988.1", "perc_coverage": 100.0, "blastscore": 220, "start": 1485923, "annotation": "DUF1048_domain-containing_protein", "name": "IIE_RS08055", "evalue": 9.8e-56}], ["input|c11|3287474-3287795|-|ctg1_3264|", 37, {"end": 1485847, "perc_ident": 100, "genecluster": "NZ_JH792080_c2", "strand": "+", "locus_tag": "WP_000429487.1", "perc_coverage": 100.0, "blastscore": 216, "start": 1485527, "annotation": "PadR_family_transcriptional_regulator", "name": "IIE_RS08050", "evalue": 1.7e-54}], ["input|c11|3288258-3289575|-|ctg1_3265|", 38, {"end": 1485065, "perc_ident": 98, "genecluster": "NZ_JH792080_c2", "strand": "+", "locus_tag": "WP_000415480.1", "perc_coverage": 100.0, "blastscore": 849, "start": 1483749, "annotation": "condensation_protein", "name": "IIE_RS08045", "evalue": 1.7e-244}], ["input|c11|3290440-3291727|-|ctg1_3266|", 39, {"end": 1482883, "perc_ident": 98, "genecluster": "NZ_JH792080_c2", "strand": "+", "locus_tag": "WP_002164474.1", "perc_coverage": 100.0, "blastscore": 852, "start": 1481597, "annotation": "hydroxylamine_reductase", "name": "IIE_RS08040", "evalue": 1.9e-245}], ["input|c11|3292265-3292370|+|ctg1_3267|", 40, {"end": 1481097, "perc_ident": 100, "genecluster": "NZ_JH792080_c2", "strand": "-", "locus_tag": "WP_000140972.1", "perc_coverage": 100.0, "blastscore": 58, "start": 1480993, "annotation": "hypothetical_protein", "name": "IIE_RS33165", "evalue": 1.9e-07}], ["input|c11|3292467-3292944|-|ctg1_3268|", 41, {"end": 1480895, "perc_ident": 93, "genecluster": "NZ_JH792080_c2", "strand": "+", "locus_tag": "WP_000742479.1", "perc_coverage": 100.0, "blastscore": 306, "start": 1480122, "annotation": "BcII_family_subclass_B1_metallo-beta-lactamase", "name": "IIE_RS08035", "evalue": 1.9e-81}], ["input|c11|3293443-3293725|-|ctg1_3270|", 43, {"end": 1479966, "perc_ident": 95, "genecluster": "NZ_JH792080_c2", "strand": "+", "locus_tag": "WP_000397725.1", "perc_coverage": 100.0, "blastscore": 166, "start": 1479685, "annotation": "hypothetical_protein", "name": "IIE_RS08030", "evalue": 1.1e-39}], ["input|c11|3293858-3294053|+|ctg1_3271|", 44, {"end": 1479550, "perc_ident": 97, "genecluster": "NZ_JH792080_c2", "strand": "-", "locus_tag": "WP_000819660.1", "perc_coverage": 100.0, "blastscore": 122, "start": 1479356, "annotation": "hypothetical_protein", "name": "IIE_RS08025", "evalue": 2.1e-26}], ["input|c11|3294153-3295191|+|ctg1_3272|", 45, {"end": 1479255, "perc_ident": 92, "genecluster": "NZ_JH792080_c2", "strand": "-", "locus_tag": "WP_001050186.1", "perc_coverage": 100.0, "blastscore": 648, "start": 1478218, "annotation": "penicillin-binding_protein", "name": "IIE_RS08020", "evalue": 5.8e-184}], ["input|c11|3295227-3295476|-|ctg1_3273|", 46, {"end": 1478181, "perc_ident": 99, "genecluster": "NZ_JH792080_c2", "strand": "+", "locus_tag": "WP_000666948.1", "perc_coverage": 100.0, "blastscore": 159, "start": 1477933, "annotation": "hypothetical_protein", "name": "IIE_RS08015", "evalue": 1.5e-37}], ["input|c11|3295805-3296849|-|ctg1_3274|", 47, {"end": 1477652, "perc_ident": 91, "genecluster": "NZ_JH792080_c2", "strand": "+", "locus_tag": "WP_000653862.1", "perc_coverage": 100.0, "blastscore": 644, "start": 1476609, "annotation": "oxidoreductase", "name": "IIE_RS08010", "evalue": 5e-183}], ["input|c11|3297043-3297403|-|ctg1_3275|", 48, {"end": 1476458, "perc_ident": 92, "genecluster": "NZ_JH792080_c2", "strand": "+", "locus_tag": "WP_000632406.1", "perc_coverage": 98.31932773109243, "blastscore": 232, "start": 1476105, "annotation": "glyoxalase/bleomycin_resistance/extradiol_dioxygenase_family_protein", "name": "IIE_RS08005", "evalue": 3.4e-59}], ["input|c11|3297418-3298111|-|ctg1_3276|", 49, {"end": 1476091, "perc_ident": 97, "genecluster": "NZ_JH792080_c2", "strand": "+", "locus_tag": "WP_000754835.1", "perc_coverage": 100.0, "blastscore": 451, "start": 1475399, "annotation": "catabolite_gene_activator_protein", "name": "IIE_RS08000", "evalue": 7e-125}], ["input|c11|3298219-3298666|+|ctg1_3277|", 50, {"end": 1475266, "perc_ident": 94, "genecluster": "NZ_JH792080_c2", "strand": "-", "locus_tag": "WP_000282257.1", "perc_coverage": 94.5945945945946, "blastscore": 238, "start": 1474844, "annotation": "EamA-like_transporter_family_protein", "name": "IIE_RS07995", "evalue": 6e-61}], ["input|c11|3298679-3299144|+|ctg1_3278|", 51, {"end": 1474830, "perc_ident": 99, "genecluster": "NZ_JH792080_c2", "strand": "-", "locus_tag": "WP_000965811.1", "perc_coverage": 100.0, "blastscore": 202, "start": 1474366, "annotation": "EamA-like_transporter_family_protein", "name": "IIE_RS07990", "evalue": 2.9e-50}], ["input|c11|3299233-3299728|+|ctg1_3279|", 52, {"end": 1474276, "perc_ident": 96, "genecluster": "NZ_JH792080_c2", "strand": "-", "locus_tag": "WP_000901702.1", "perc_coverage": 100.0, "blastscore": 322, "start": 1473782, "annotation": "hypothetical_protein", "name": "IIE_RS07985", "evalue": 2.7e-86}], ["input|c11|3299768-3300521|-|ctg1_3280|", 53, {"end": 1473741, "perc_ident": 92, "genecluster": "NZ_JH792080_c2", "strand": "+", "locus_tag": "WP_000216574.1", "perc_coverage": 100.0, "blastscore": 487, "start": 1472989, "annotation": "N-acyl_homoserine_lactonase_family_protein", "name": "IIE_RS07980", "evalue": 1.2e-135}], ["input|c11|3301927-3303319|-|ctg1_3282|", 55, {"end": 1472587, "perc_ident": 99, "genecluster": "NZ_JH792080_c2", "strand": "+", "locus_tag": "WP_002000354.1", "perc_coverage": 100.0, "blastscore": 898, "start": 1471169, "annotation": "amino_acid_permease", "name": "IIE_RS07975", "evalue": 4.3e-259}], ["input|c11|3303868-3305068|-|ctg1_3283|", 56, {"end": 1470658, "perc_ident": 96, "genecluster": "NZ_JH792080_c2", "strand": "+", "locus_tag": "WP_000758017.1", "perc_coverage": 100.0, "blastscore": 707, "start": 1469459, "annotation": "Bcr/CflA_family_drug_resistance_efflux_transporter", "name": "IIE_RS07970", "evalue": 7.2e-202}], ["input|c11|3305449-3306022|+|ctg1_3284|", 57, {"end": 1469096, "perc_ident": 94, "genecluster": "NZ_JH792080_c2", "strand": "-", "locus_tag": "WP_000570044.1", "perc_coverage": 100.0, "blastscore": 311, "start": 1468530, "annotation": "hypothetical_protein", "name": "IIE_RS07965", "evalue": 5.4e-83}], ["input|c11|3306088-3306313|-|ctg1_3285|", 58, {"end": 1468486, "perc_ident": 97, "genecluster": "NZ_JH792080_c2", "strand": "+", "locus_tag": "WP_002198031.1", "perc_coverage": 100.0, "blastscore": 128, "start": 1468241, "annotation": "hypothetical_protein", "name": "IIE_RS07960", "evalue": 4.3e-28}], ["input|c11|3306631-3306910|-|ctg1_3286|", 59, {"end": 1467951, "perc_ident": 96, "genecluster": "NZ_JH792080_c2", "strand": "+", "locus_tag": "WP_000865005.1", "perc_coverage": 100.0, "blastscore": 165, "start": 1467673, "annotation": "hypothetical_protein", "name": "IIE_RS07955", "evalue": 4e-39}], ["input|c11|3307724-3308468|+|ctg1_3287|", 60, {"end": 1466973, "perc_ident": 99, "genecluster": "NZ_JH792080_c2", "strand": "-", "locus_tag": "WP_000768018.1", "perc_coverage": 99.59514170040485, "blastscore": 486, "start": 1466230, "annotation": "short-chain_dehydrogenase", "name": "IIE_RS07950", "evalue": 2.1e-135}], ["input|c11|3308578-3309241|-|ctg1_3288|", 61, {"end": 1466117, "perc_ident": 100, "genecluster": "NZ_JH792080_c2", "strand": "+", "locus_tag": "WP_000439485.1", "perc_coverage": 100.0, "blastscore": 450, "start": 1465455, "annotation": "bacillithiol_biosynthesis_deacetylase_BshB2", "name": "IIE_RS07945", "evalue": 8.7e-125}]]}], [{"accession": "NZ_CP016315", "proteins": ["BA203_RS17110", "BA203_RS17115", "WP_000647252.1", "WP_000158938.1", "WP_025708805.1", "WP_000402472.1", "WP_074593349.1", "BA203_RS17145", "WP_001014190.1", "BA203_RS17155", "WP_000987462.1", "WP_001083465.1", "WP_000573532.1", "WP_000236190.1", "BA203_RS17180", "WP_000146278.1", "WP_000176641.1", "WP_025708808.1", "WP_025708810.1", "WP_025708811.1", "WP_070180363.1", "WP_001099749.1", "WP_025708814.1", "WP_048535856.1", "WP_000801653.1", "WP_088859603.1", "WP_088859713.1", "WP_023522585.1", "WP_001072958.1", "WP_002000334.1", "BA203_RS17260", "WP_000660066.1", "WP_025708826.1", "WP_025708827.1", "WP_025708828.1", "WP_025708829.1", "BA203_RS17290", "BA203_RS17295", "WP_002024526.1", "WP_078384669.1", "WP_001036205.1", "WP_000801022.1", "WP_000755018.1", "WP_000837816.1", "WP_000017473.1", "WP_000891986.1", "WP_000429487.1", "WP_000415478.1"], "cluster_label": "c11", "description": "Bacillus cereus strain D12_2 chromosome, complete genome", "cluster_type": "nrps", "tags": ["BA203_RS17110", "BA203_RS17115", "BA203_RS17120", "BA203_RS17125", "BA203_RS17130", "BA203_RS17135", "BA203_RS17140", "BA203_RS17145", "BA203_RS17150", "BA203_RS17155", "BA203_RS17160", "BA203_RS17165", "BA203_RS17170", "BA203_RS17175", "BA203_RS17180", "BA203_RS17185", "BA203_RS17190", "BA203_RS17195", "BA203_RS17200", "BA203_RS17205", "BA203_RS17210", "BA203_RS17215", "BA203_RS17220", "BA203_RS17225", "BA203_RS17230", "BA203_RS17235", "BA203_RS17240", "BA203_RS17245", "BA203_RS17250", "BA203_RS17255", "BA203_RS17260", "BA203_RS17265", "BA203_RS17270", "BA203_RS17275", "BA203_RS17280", "BA203_RS17285", "BA203_RS17290", "BA203_RS17295", "BA203_RS17300", "BA203_RS17305", "BA203_RS17310", "BA203_RS17315", "BA203_RS17320", "BA203_RS17325", "BA203_RS17330", "BA203_RS17335", "BA203_RS17340", "BA203_RS17345"]}, {"synteny_score": 27, "blast_score": 15678.0, "core_gene_hits": 2, "core_bonus": 3, "hits": 35, "pairings": [["input|c11|3250504-3251989|-|ctg1_3226|", 0, {"end": 3306600, "perc_ident": 52, "genecluster": "NZ_CP016315_c11", "strand": "-", "locus_tag": "BA203_RS17110", "perc_coverage": 23.88663967611336, "blastscore": 125, "start": 3306109, "annotation": "glucose-6-phosphate_dehydrogenase", "name": "BA203_RS17110", "evalue": 1.4e-26}], ["input|c11|3252411-3252888|-|ctg1_3227|", 1, {"end": 3309750, "perc_ident": 96, "genecluster": "NZ_CP016315_c11", "strand": "-", "locus_tag": "WP_025708805.1", "perc_coverage": 100.0, "blastscore": 302, "start": 3309274, "annotation": "heme-degrading_domain-containing_protein", "name": "BA203_RS17130", "evalue": 2.1e-80}], ["input|c11|3253424-3253796|-|ctg1_3228|", 2, {"end": 3310662, "perc_ident": 99, "genecluster": "NZ_CP016315_c11", "strand": "-", "locus_tag": "WP_000402472.1", "perc_coverage": 100.0, "blastscore": 224, "start": 3310291, "annotation": "DUF1304_domain-containing_protein", "name": "BA203_RS17135", "evalue": 5.7e-57}], ["input|c11|3254577-3255897|-|ctg1_3230|", 4, {"end": 3312760, "perc_ident": 100, "genecluster": "NZ_CP016315_c11", "strand": "-", "locus_tag": "WP_001014190.1", "perc_coverage": 100.0, "blastscore": 816, "start": 3311441, "annotation": "septum_formation_initiator", "name": "BA203_RS17150", "evalue": 1.2e-234}], ["input|c11|3257618-3257954|-|ctg1_3232|", 6, {"end": 3314198, "perc_ident": 74, "genecluster": "NZ_CP016315_c11", "strand": "-", "locus_tag": "WP_000987462.1", "perc_coverage": 99.09909909909909, "blastscore": 158, "start": 3313863, "annotation": "IDEAL_domain-containing_protein", "name": "BA203_RS17160", "evalue": 4.5e-37}], ["input|c11|3258079-3258493|-|ctg1_3233|", 7, {"end": 3314735, "perc_ident": 98, "genecluster": "NZ_CP016315_c11", "strand": "-", "locus_tag": "WP_001083465.1", "perc_coverage": 100.0, "blastscore": 276, "start": 3314322, "annotation": "Rrf2_family_transcriptional_regulator", "name": "BA203_RS17165", "evalue": 1.4e-72}], ["input|c11|3258682-3258817|-|ctg1_3234|", 8, {"end": 3315055, "perc_ident": 100, "genecluster": "NZ_CP016315_c11", "strand": "-", "locus_tag": "WP_000573532.1", "perc_coverage": 100.0, "blastscore": 91, "start": 3314921, "annotation": "hypothetical_protein", "name": "BA203_RS17170", "evalue": 2.7e-17}], ["input|c11|3258864-3259260|-|ctg1_3235|", 9, {"end": 3315498, "perc_ident": 96, "genecluster": "NZ_CP016315_c11", "strand": "-", "locus_tag": "WP_000236190.1", "perc_coverage": 100.0, "blastscore": 246, "start": 3315103, "annotation": "transcriptional_regulator_Spx", "name": "BA203_RS17175", "evalue": 1.9e-63}], ["input|c11|3259881-3260226|+|ctg1_3236|", 10, {"end": 3328062, "perc_ident": 59, "genecluster": "NZ_CP016315_c11", "strand": "+", "locus_tag": "WP_001072958.1", "perc_coverage": 81.57894736842105, "blastscore": 121, "start": 3327739, "annotation": "transcriptional_regulator", "name": "BA203_RS17250", "evalue": 6.3e-26}], ["input|c11|3260302-3261040|-|ctg1_3237|", 11, {"end": 3316511, "perc_ident": 100, "genecluster": "NZ_CP016315_c11", "strand": "-", "locus_tag": "WP_000146278.1", "perc_coverage": 99.59183673469387, "blastscore": 475, "start": 3315774, "annotation": "GntR_family_transcriptional_regulator", "name": "BA203_RS17185", "evalue": 4.8e-132}], ["input|c11|3261072-3262134|-|ctg1_3238|", 12, {"end": 3317605, "perc_ident": 99, "genecluster": "NZ_CP016315_c11", "strand": "-", "locus_tag": "WP_000176641.1", "perc_coverage": 100.0, "blastscore": 723, "start": 3316544, "annotation": "oxidoreductase", "name": "BA203_RS17190", "evalue": 1.1e-206}], ["input|c11|3262366-3262783|+|ctg1_3239|", 13, {"end": 3318254, "perc_ident": 98, "genecluster": "NZ_CP016315_c11", "strand": "+", "locus_tag": "WP_025708808.1", "perc_coverage": 100.0, "blastscore": 284, "start": 3317838, "annotation": "SRPBCC_family_protein", "name": "BA203_RS17195", "evalue": 8.8e-75}], ["input|c11|3262943-3264320|-|ctg1_3240|", 14, {"end": 3319791, "perc_ident": 96, "genecluster": "NZ_CP016315_c11", "strand": "-", "locus_tag": "WP_025708810.1", "perc_coverage": 90.61135371179039, "blastscore": 793, "start": 3318415, "annotation": "collagenase", "name": "BA203_RS17200", "evalue": 1.1e-227}], ["input|c11|3264687-3265254|-|ctg1_3241|", 15, {"end": 3320727, "perc_ident": 93, "genecluster": "NZ_CP016315_c11", "strand": "-", "locus_tag": "WP_025708811.1", "perc_coverage": 100.0, "blastscore": 361, "start": 3320161, "annotation": "esterase", "name": "BA203_RS17205", "evalue": 7.7e-98}], ["input|c11|3265269-3266094|-|ctg1_3242|", 16, {"end": 3321570, "perc_ident": 97, "genecluster": "NZ_CP016315_c11", "strand": "-", "locus_tag": "WP_070180363.1", "perc_coverage": 100.0, "blastscore": 551, "start": 3320743, "annotation": "hypothetical_protein", "name": "BA203_RS17210", "evalue": 4.5e-155}], ["input|c11|3266122-3266680|-|ctg1_3243|", 17, {"end": 3322153, "perc_ident": 98, "genecluster": "NZ_CP016315_c11", "strand": "-", "locus_tag": "WP_001099749.1", "perc_coverage": 100.0, "blastscore": 351, "start": 3321596, "annotation": "hypothetical_protein", "name": "BA203_RS17215", "evalue": 4.6e-95}], ["input|c11|3266708-3267548|-|ctg1_3244|", 18, {"end": 3323020, "perc_ident": 93, "genecluster": "NZ_CP016315_c11", "strand": "-", "locus_tag": "WP_025708814.1", "perc_coverage": 100.0, "blastscore": 544, "start": 3322181, "annotation": "aminoglycoside_phosphotransferase", "name": "BA203_RS17220", "evalue": 7.3e-153}], ["input|c11|3267735-3268485|-|ctg1_3245|", 19, {"end": 3323935, "perc_ident": 95, "genecluster": "NZ_CP016315_c11", "strand": "-", "locus_tag": "WP_048535856.1", "perc_coverage": 100.0, "blastscore": 489, "start": 3323186, "annotation": "Nif3-like_dinuclear_metal_center_hexameric_protein", "name": "BA203_RS17225", "evalue": 1.9e-136}], ["input|c11|3268568-3268778|+|ctg1_3246|", 20, {"end": 3324228, "perc_ident": 96, "genecluster": "NZ_CP016315_c11", "strand": "+", "locus_tag": "WP_000801653.1", "perc_coverage": 100.0, "blastscore": 133, "start": 3324019, "annotation": "hypothetical_protein", "name": "BA203_RS17230", "evalue": 1.3e-29}], ["input|c11|3268861-3269761|-|ctg1_3247|", 21, {"end": 3325160, "perc_ident": 96, "genecluster": "NZ_CP016315_c11", "strand": "-", "locus_tag": "WP_088859603.1", "perc_coverage": 100.0, "blastscore": 583, "start": 3324261, "annotation": "isomerase", "name": "BA203_RS17235", "evalue": 1.2e-164}], ["input|c11|3270481-3271984|-|ctg1_3249|", 23, {"end": 3326937, "perc_ident": 97, "genecluster": "NZ_CP016315_c11", "strand": "-", "locus_tag": "WP_088859713.1", "perc_coverage": 99.4, "blastscore": 979, "start": 3325444, "annotation": "long-chain_fatty_acid--CoA_ligase", "name": "BA203_RS17240", "evalue": 1.2e-283}], ["input|c11|3272118-3272652|-|ctg1_3250|", 24, {"end": 3327617, "perc_ident": 96, "genecluster": "NZ_CP016315_c11", "strand": "-", "locus_tag": "WP_023522585.1", "perc_coverage": 100.0, "blastscore": 358, "start": 3327081, "annotation": "flavodoxin_family_protein", "name": "BA203_RS17245", "evalue": 3.6e-97}], ["input|c11|3272776-3273100|+|ctg1_3251|", 25, {"end": 3328062, "perc_ident": 93, "genecluster": "NZ_CP016315_c11", "strand": "+", "locus_tag": "WP_001072958.1", "perc_coverage": 100.0, "blastscore": 211, "start": 3327739, "annotation": "transcriptional_regulator", "name": "BA203_RS17250", "evalue": 4.3e-53}], ["input|c11|3276593-3276869|-|ctg1_3254|", 28, {"end": 3329633, "perc_ident": 99, "genecluster": "NZ_CP016315_c11", "strand": "-", "locus_tag": "WP_000660066.1", "perc_coverage": 100.0, "blastscore": 175, "start": 3329358, "annotation": "ArsR_family_transcriptional_regulator", "name": "BA203_RS17265", "evalue": 3.8e-42}], ["input|c11|3277070-3280430|-|ctg1_3255|", 29, {"end": 3333230, "perc_ident": 95, "genecluster": "NZ_CP016315_c11", "strand": "-", "locus_tag": "WP_025708826.1", "perc_coverage": 99.64253798033958, "blastscore": 2125, "start": 3329883, "annotation": "glycosyl_transferase_family_2", "name": "BA203_RS17270", "evalue": 0.0}], ["input|c11|3280622-3281912|-|ctg1_3256|", 30, {"end": 3334771, "perc_ident": 97, "genecluster": "NZ_CP016315_c11", "strand": "-", "locus_tag": "WP_025708827.1", "perc_coverage": 51.74825174825175, "blastscore": 418, "start": 3333434, "annotation": "membrane_protein", "name": "BA203_RS17275", "evalue": 9.3e-115}], ["input|c11|3281901-3282624|-|ctg1_3257|", 31, {"end": 3335483, "perc_ident": 98, "genecluster": "NZ_CP016315_c11", "strand": "-", "locus_tag": "WP_025708828.1", "perc_coverage": 100.0, "blastscore": 456, "start": 3334761, "annotation": "RNA_polymerase_sigma-I_factor", "name": "BA203_RS17280", "evalue": 1.7e-126}], ["input|c11|3283675-3284161|-|ctg1_3259|", 32, {"end": 3340913, "perc_ident": 96, "genecluster": "NZ_CP016315_c11", "strand": "-", "locus_tag": "WP_000801022.1", "perc_coverage": 98.75776397515527, "blastscore": 307, "start": 3340434, "annotation": "transcriptional_regulator", "name": "BA203_RS17315", "evalue": 8.7e-82}], ["input|c11|3284264-3285227|+|ctg1_3260|", 33, {"end": 3341985, "perc_ident": 97, "genecluster": "NZ_CP016315_c11", "strand": "+", "locus_tag": "WP_000755018.1", "perc_coverage": 100.0, "blastscore": 607, "start": 3341023, "annotation": "HTH_domain-containing_protein", "name": "BA203_RS17320", "evalue": 6.2e-172}], ["input|c11|3285390-3286140|-|ctg1_3261|", 34, {"end": 3342898, "perc_ident": 98, "genecluster": "NZ_CP016315_c11", "strand": "-", "locus_tag": "WP_000837816.1", "perc_coverage": 100.0, "blastscore": 460, "start": 3342149, "annotation": "ABC_transporter_permease", "name": "BA203_RS17325", "evalue": 1.2e-127}], ["input|c11|3286140-3286902|-|ctg1_3262|", 35, {"end": 3343660, "perc_ident": 97, "genecluster": "NZ_CP016315_c11", "strand": "-", "locus_tag": "WP_000017473.1", "perc_coverage": 100.0, "blastscore": 475, "start": 3342899, "annotation": "ABC_transporter_ATP-binding_protein", "name": "BA203_RS17330", "evalue": 4.9e-132}], ["input|c11|3287057-3287399|-|ctg1_3263|", 36, {"end": 3344172, "perc_ident": 99, "genecluster": "NZ_CP016315_c11", "strand": "-", "locus_tag": "WP_000891986.1", "perc_coverage": 100.0, "blastscore": 222, "start": 3343831, "annotation": "DUF1048_domain-containing_protein", "name": "BA203_RS17335", "evalue": 3.4e-56}], ["input|c11|3287474-3287795|-|ctg1_3264|", 37, {"end": 3344568, "perc_ident": 100, "genecluster": "NZ_CP016315_c11", "strand": "-", "locus_tag": "WP_000429487.1", "perc_coverage": 100.0, "blastscore": 216, "start": 3344248, "annotation": "PadR_family_transcriptional_regulator", "name": "BA203_RS17340", "evalue": 1.7e-54}], ["input|c11|3288258-3289575|-|ctg1_3265|", 38, {"end": 3346345, "perc_ident": 98, "genecluster": "NZ_CP016315_c11", "strand": "-", "locus_tag": "WP_000415478.1", "perc_coverage": 100.0, "blastscore": 854, "start": 3345029, "annotation": "condensation_protein", "name": "BA203_RS17345", "evalue": 5.2e-246}], ["input|c11|3300709-3301729|+|ctg1_3281|", 54, {"end": 3307981, "perc_ident": 34, "genecluster": "NZ_CP016315_c11", "strand": "+", "locus_tag": "WP_000647252.1", "perc_coverage": 102.35988200589972, "blastscore": 169, "start": 3306986, "annotation": "quinone_oxidoreductase", "name": "BA203_RS17120", "evalue": 6e-40}]]}], [{"accession": "NZ_CM000736", "proteins": ["WP_000437992.1", "WP_000407045.1", "WP_000439483.1", "WP_000768017.1", "WP_016111447.1", "WP_000865018.1", "WP_087875618.1", "WP_000570050.1", "WP_000758000.1", "WP_002061891.1", "BCERE0025_RS31955", "WP_000216580.1", "WP_000901691.1", "WP_000965802.1", "WP_000282256.1", "WP_000754859.1", "WP_000684250.1", "WP_000653879.1", "WP_000666948.1", "WP_002103411.1", "WP_000397715.1", "WP_000742469.1", "WP_000140972.1", "WP_033667416.1", "BCERE0025_RS31965", "WP_000429488.1", "WP_000891986.1", "WP_000063312.1", "WP_000837795.1", "WP_000755059.1", "WP_000801038.1", "WP_001036218.1", "WP_080000491.1", "BCERE0025_RS31970", "WP_080000411.1", "WP_033703581.1", "BCERE0025_RS31980", "WP_000141006.1", "WP_002101143.1", "WP_033667174.1", "WP_000414302.1", "WP_000660066.1", "BCERE0025_RS31985", "WP_076875892.1", "WP_001072981.1", "WP_000855231.1", "WP_002061911.1"], "cluster_label": "c8", "description": "Bacillus cereus F65185 chromosome, whole genome shotgun sequence", "cluster_type": "nrps", "tags": ["BCERE0025_RS15405", "BCERE0025_RS15410", "BCERE0025_RS15415", "BCERE0025_RS15420", "BCERE0025_RS31950", "BCERE0025_RS15425", "BCERE0025_RS15430", "BCERE0025_RS15435", "BCERE0025_RS15440", "BCERE0025_RS15445", "BCERE0025_RS31955", "BCERE0025_RS15450", "BCERE0025_RS15455", "BCERE0025_RS15460", "BCERE0025_RS15465", "BCERE0025_RS15470", "BCERE0025_RS15475", "BCERE0025_RS15480", "BCERE0025_RS15485", "BCERE0025_RS15490", "BCERE0025_RS15495", "BCERE0025_RS15500", "BCERE0025_RS31960", "BCERE0025_RS15505", "BCERE0025_RS31965", "BCERE0025_RS15520", "BCERE0025_RS15525", "BCERE0025_RS15530", "BCERE0025_RS15535", "BCERE0025_RS15540", "BCERE0025_RS15545", "BCERE0025_RS15550", "BCERE0025_RS15555", "BCERE0025_RS31970", "BCERE0025_RS15565", "BCERE0025_RS31975", "BCERE0025_RS31980", "BCERE0025_RS15570", "BCERE0025_RS15575", "BCERE0025_RS15580", "BCERE0025_RS15585", "BCERE0025_RS15590", "BCERE0025_RS31985", "BCERE0025_RS31990", "BCERE0025_RS15600", "BCERE0025_RS15605", "BCERE0025_RS15610"]}, {"synteny_score": 28, "blast_score": 14800.0, "core_gene_hits": 2, "core_bonus": 3, "hits": 34, "pairings": [["input|c11|3259881-3260226|+|ctg1_3236|", 10, {"end": 2987263, "perc_ident": 61, "genecluster": "NZ_CM000736_c8", "strand": "-", "locus_tag": "WP_001072981.1", "perc_coverage": 83.33333333333334, "blastscore": 126, "start": 2986940, "annotation": "transcriptional_regulator", "name": "BCERE0025_RS15600", "evalue": 1.9e-27}], ["input|c11|3270481-3271984|-|ctg1_3249|", 23, {"end": 2989558, "perc_ident": 96, "genecluster": "NZ_CM000736_c8", "strand": "+", "locus_tag": "WP_002061911.1", "perc_coverage": 99.4, "blastscore": 973, "start": 2988065, "annotation": "acyl--CoA_ligase", "name": "BCERE0025_RS15610", "evalue": 1.1e-281}], ["input|c11|3272118-3272652|-|ctg1_3250|", 24, {"end": 2987921, "perc_ident": 98, "genecluster": "NZ_CM000736_c8", "strand": "+", "locus_tag": "WP_000855231.1", "perc_coverage": 100.0, "blastscore": 366, "start": 2987388, "annotation": "flavodoxin_family_protein", "name": "BCERE0025_RS15605", "evalue": 2.3e-99}], ["input|c11|3272776-3273100|+|ctg1_3251|", 25, {"end": 2987263, "perc_ident": 92, "genecluster": "NZ_CM000736_c8", "strand": "-", "locus_tag": "WP_001072981.1", "perc_coverage": 100.0, "blastscore": 210, "start": 2986940, "annotation": "transcriptional_regulator", "name": "BCERE0025_RS15600", "evalue": 1.3e-52}], ["input|c11|3276593-3276869|-|ctg1_3254|", 28, {"end": 2985644, "perc_ident": 99, "genecluster": "NZ_CM000736_c8", "strand": "+", "locus_tag": "WP_000660066.1", "perc_coverage": 100.0, "blastscore": 175, "start": 2985369, "annotation": "ArsR_family_transcriptional_regulator", "name": "BCERE0025_RS15590", "evalue": 3.8e-42}], ["input|c11|3277070-3280430|-|ctg1_3255|", 29, {"end": 2985118, "perc_ident": 95, "genecluster": "NZ_CM000736_c8", "strand": "+", "locus_tag": "WP_000414302.1", "perc_coverage": 99.64253798033958, "blastscore": 2126, "start": 2981771, "annotation": "glycosyl_transferase_family_2", "name": "BCERE0025_RS15585", "evalue": 0.0}], ["input|c11|3280622-3281912|-|ctg1_3256|", 30, {"end": 2981598, "perc_ident": 98, "genecluster": "NZ_CM000736_c8", "strand": "+", "locus_tag": "WP_033667174.1", "perc_coverage": 51.981351981351985, "blastscore": 423, "start": 2980213, "annotation": "membrane_protein", "name": "BCERE0025_RS15580", "evalue": 3.8e-116}], ["input|c11|3281901-3282624|-|ctg1_3257|", 31, {"end": 2980223, "perc_ident": 99, "genecluster": "NZ_CM000736_c8", "strand": "+", "locus_tag": "WP_002101143.1", "perc_coverage": 100.0, "blastscore": 458, "start": 2979501, "annotation": "RNA_polymerase_sigma-I_factor", "name": "BCERE0025_RS15575", "evalue": 3.5e-127}], ["input|c11|3283675-3284161|-|ctg1_3259|", 32, {"end": 2974336, "perc_ident": 98, "genecluster": "NZ_CM000736_c8", "strand": "+", "locus_tag": "WP_000801038.1", "perc_coverage": 98.75776397515527, "blastscore": 314, "start": 2973857, "annotation": "transcriptional_regulator", "name": "BCERE0025_RS15545", "evalue": 9.3e-84}], ["input|c11|3284264-3285227|+|ctg1_3260|", 33, {"end": 2973747, "perc_ident": 97, "genecluster": "NZ_CM000736_c8", "strand": "-", "locus_tag": "WP_000755059.1", "perc_coverage": 100.0, "blastscore": 609, "start": 2972785, "annotation": "HTH_domain-containing_protein", "name": "BCERE0025_RS15540", "evalue": 1.6e-172}], ["input|c11|3285390-3286140|-|ctg1_3261|", 34, {"end": 2972621, "perc_ident": 98, "genecluster": "NZ_CM000736_c8", "strand": "+", "locus_tag": "WP_000837795.1", "perc_coverage": 100.0, "blastscore": 456, "start": 2971872, "annotation": "ABC_transporter_permease", "name": "BCERE0025_RS15535", "evalue": 1.8e-126}], ["input|c11|3286140-3286902|-|ctg1_3262|", 35, {"end": 2971871, "perc_ident": 98, "genecluster": "NZ_CM000736_c8", "strand": "+", "locus_tag": "WP_000063312.1", "perc_coverage": 100.0, "blastscore": 479, "start": 2971110, "annotation": "glycosyl_transferase_family_8", "name": "BCERE0025_RS15530", "evalue": 2e-133}], ["input|c11|3287057-3287399|-|ctg1_3263|", 36, {"end": 2970939, "perc_ident": 99, "genecluster": "NZ_CM000736_c8", "strand": "+", "locus_tag": "WP_000891986.1", "perc_coverage": 100.0, "blastscore": 222, "start": 2970598, "annotation": "DUF1048_domain-containing_protein", "name": "BCERE0025_RS15525", "evalue": 3.4e-56}], ["input|c11|3287474-3287795|-|ctg1_3264|", 37, {"end": 2970522, "perc_ident": 99, "genecluster": "NZ_CM000736_c8", "strand": "+", "locus_tag": "WP_000429488.1", "perc_coverage": 100.0, "blastscore": 214, "start": 2970202, "annotation": "PadR_family_transcriptional_regulator", "name": "BCERE0025_RS15520", "evalue": 5.1e-54}], ["input|c11|3288258-3289575|-|ctg1_3265|", 38, {"end": 2969738, "perc_ident": 99, "genecluster": "NZ_CM000736_c8", "strand": "+", "locus_tag": "BCERE0025_RS31965", "perc_coverage": 48.17351598173516, "blastscore": 422, "start": 2968421, "annotation": "condensation_protein", "name": "BCERE0025_RS31965", "evalue": 5e-116}], ["input|c11|3290440-3291727|-|ctg1_3266|", 39, {"end": 2967547, "perc_ident": 98, "genecluster": "NZ_CM000736_c8", "strand": "+", "locus_tag": "WP_033667416.1", "perc_coverage": 100.0, "blastscore": 852, "start": 2966261, "annotation": "hydroxylamine_reductase", "name": "BCERE0025_RS15505", "evalue": 1.5e-245}], ["input|c11|3292265-3292370|+|ctg1_3267|", 40, {"end": 2965724, "perc_ident": 100, "genecluster": "NZ_CM000736_c8", "strand": "-", "locus_tag": "WP_000140972.1", "perc_coverage": 100.0, "blastscore": 58, "start": 2965620, "annotation": "hypothetical_protein", "name": "BCERE0025_RS31960", "evalue": 1.9e-07}], ["input|c11|3292467-3292944|-|ctg1_3268|", 41, {"end": 2965522, "perc_ident": 91, "genecluster": "NZ_CM000736_c8", "strand": "+", "locus_tag": "WP_000742469.1", "perc_coverage": 100.0, "blastscore": 299, "start": 2964749, "annotation": "BcII_family_subclass_B1_metallo-beta-lactamase", "name": "BCERE0025_RS15500", "evalue": 2.3e-79}], ["input|c11|3293443-3293725|-|ctg1_3270|", 43, {"end": 2964593, "perc_ident": 95, "genecluster": "NZ_CM000736_c8", "strand": "+", "locus_tag": "WP_000397715.1", "perc_coverage": 100.0, "blastscore": 167, "start": 2964312, "annotation": "hypothetical_protein", "name": "BCERE0025_RS15495", "evalue": 8.1e-40}], ["input|c11|3294153-3295191|+|ctg1_3272|", 45, {"end": 2964309, "perc_ident": 97, "genecluster": "NZ_CM000736_c8", "strand": "-", "locus_tag": "WP_002103411.1", "perc_coverage": 30.144927536231886, "blastscore": 212, "start": 2963959, "annotation": "hypothetical_protein", "name": "BCERE0025_RS15490", "evalue": 8.2e-53}], ["input|c11|3295227-3295476|-|ctg1_3273|", 46, {"end": 2963922, "perc_ident": 99, "genecluster": "NZ_CM000736_c8", "strand": "+", "locus_tag": "WP_000666948.1", "perc_coverage": 100.0, "blastscore": 159, "start": 2963674, "annotation": "hypothetical_protein", "name": "BCERE0025_RS15485", "evalue": 1.5e-37}], ["input|c11|3295805-3296849|-|ctg1_3274|", 47, {"end": 2963393, "perc_ident": 93, "genecluster": "NZ_CM000736_c8", "strand": "+", "locus_tag": "WP_000653879.1", "perc_coverage": 100.0, "blastscore": 649, "start": 2962350, "annotation": "oxidoreductase", "name": "BCERE0025_RS15480", "evalue": 2e-184}], ["input|c11|3297418-3298111|-|ctg1_3276|", 49, {"end": 2961459, "perc_ident": 93, "genecluster": "NZ_CM000736_c8", "strand": "+", "locus_tag": "WP_000754859.1", "perc_coverage": 100.0, "blastscore": 435, "start": 2960767, "annotation": "transcriptional_regulator_YeiL", "name": "BCERE0025_RS15470", "evalue": 3e-120}], ["input|c11|3298219-3298666|+|ctg1_3277|", 50, {"end": 2960634, "perc_ident": 93, "genecluster": "NZ_CM000736_c8", "strand": "-", "locus_tag": "WP_000282256.1", "perc_coverage": 94.5945945945946, "blastscore": 237, "start": 2960212, "annotation": "EamA-like_transporter_family_protein", "name": "BCERE0025_RS15465", "evalue": 7.8e-61}], ["input|c11|3298679-3299144|+|ctg1_3278|", 51, {"end": 2960198, "perc_ident": 97, "genecluster": "NZ_CM000736_c8", "strand": "-", "locus_tag": "WP_000965802.1", "perc_coverage": 100.0, "blastscore": 196, "start": 2959734, "annotation": "EamA-like_transporter_family_protein", "name": "BCERE0025_RS15460", "evalue": 1.6e-48}], ["input|c11|3299233-3299728|+|ctg1_3279|", 52, {"end": 2959644, "perc_ident": 95, "genecluster": "NZ_CM000736_c8", "strand": "-", "locus_tag": "WP_000901691.1", "perc_coverage": 100.0, "blastscore": 311, "start": 2959156, "annotation": "hypothetical_protein", "name": "BCERE0025_RS15455", "evalue": 6.1e-83}], ["input|c11|3299768-3300521|-|ctg1_3280|", 53, {"end": 2959115, "perc_ident": 92, "genecluster": "NZ_CM000736_c8", "strand": "+", "locus_tag": "WP_000216580.1", "perc_coverage": 100.0, "blastscore": 488, "start": 2958363, "annotation": "N-acyl_homoserine_lactonase_family_protein", "name": "BCERE0025_RS15450", "evalue": 3.3e-136}], ["input|c11|3301927-3303319|-|ctg1_3282|", 55, {"end": 2957934, "perc_ident": 100, "genecluster": "NZ_CM000736_c8", "strand": "+", "locus_tag": "WP_002061891.1", "perc_coverage": 100.0, "blastscore": 899, "start": 2956516, "annotation": "amino_acid_permease", "name": "BCERE0025_RS15445", "evalue": 1.1e-259}], ["input|c11|3303868-3305068|-|ctg1_3283|", 56, {"end": 2955963, "perc_ident": 97, "genecluster": "NZ_CM000736_c8", "strand": "+", "locus_tag": "WP_000758000.1", "perc_coverage": 100.0, "blastscore": 720, "start": 2954764, "annotation": "Bcr/CflA_family_drug_resistance_efflux_transporter", "name": "BCERE0025_RS15440", "evalue": 1.4e-205}], ["input|c11|3305449-3306022|+|ctg1_3284|", 57, {"end": 2954365, "perc_ident": 95, "genecluster": "NZ_CM000736_c8", "strand": "-", "locus_tag": "WP_000570050.1", "perc_coverage": 100.0, "blastscore": 316, "start": 2953799, "annotation": "hypothetical_protein", "name": "BCERE0025_RS15435", "evalue": 1.7e-84}], ["input|c11|3306088-3306313|-|ctg1_3285|", 58, {"end": 2953755, "perc_ident": 96, "genecluster": "NZ_CM000736_c8", "strand": "+", "locus_tag": "WP_087875618.1", "perc_coverage": 100.0, "blastscore": 126, "start": 2953510, "annotation": "hypothetical_protein", "name": "BCERE0025_RS15430", "evalue": 9.7e-28}], ["input|c11|3306631-3306910|-|ctg1_3286|", 59, {"end": 2953212, "perc_ident": 95, "genecluster": "NZ_CM000736_c8", "strand": "+", "locus_tag": "WP_000865018.1", "perc_coverage": 100.0, "blastscore": 165, "start": 2952934, "annotation": "hypothetical_protein", "name": "BCERE0025_RS15425", "evalue": 4e-39}], ["input|c11|3307724-3308468|+|ctg1_3287|", 60, {"end": 2952002, "perc_ident": 100, "genecluster": "NZ_CM000736_c8", "strand": "-", "locus_tag": "WP_000768017.1", "perc_coverage": 99.59514170040485, "blastscore": 487, "start": 2951259, "annotation": "3-oxoacyl-ACP_reductase", "name": "BCERE0025_RS15420", "evalue": 9.4e-136}], ["input|c11|3308578-3309241|-|ctg1_3288|", 61, {"end": 2951146, "perc_ident": 100, "genecluster": "NZ_CM000736_c8", "strand": "+", "locus_tag": "WP_000439483.1", "perc_coverage": 100.0, "blastscore": 451, "start": 2950484, "annotation": "bacillithiol_biosynthesis_deacetylase_BshB2", "name": "BCERE0025_RS15415", "evalue": 3.9e-125}]]}], [{"accession": "NZ_AP014864", "proteins": ["KNN_RS35255", "WP_000865005.1", "WP_000390461.1", "WP_000570044.1", "WP_060851881.1", "WP_081097553.1", "WP_000216574.1", "WP_000901702.1", "WP_000965811.1", "WP_000282257.1", "WP_000754835.1", "WP_000632406.1", "KNN_RS35260", "WP_001053955.1", "WP_000653862.1", "WP_000666948.1", "WP_001050186.1", "WP_000819660.1", "WP_000397725.1", "WP_000742479.1", "WP_000140972.1", "WP_002164474.1", "WP_060851883.1", "WP_000429487.1", "WP_000891988.1", "WP_000017567.1", "WP_000837816.1", "WP_000755073.1", "WP_060851884.1", "WP_001036208.1", "WP_000145536.1", "WP_001053969.1", "WP_080016361.1", "KNN_RS35270", "WP_073339699.1", "WP_000141007.1", "WP_002082432.1", "WP_060851885.1", "WP_000414284.1", "WP_000660066.1", "WP_002026084.1", "WP_001072958.1", "WP_000986481.1"], "cluster_label": "c2", "description": "Bacillus thuringiensis serovar tolworthi DNA, complete genome, strain: Pasteur Institute Standard strain", "cluster_type": "nrps", "tags": ["KNN_RS35255", "KNN_RS11925", "KNN_RS11930", "KNN_RS11935", "KNN_RS11940", "KNN_RS11945", "KNN_RS11950", "KNN_RS11955", "KNN_RS11960", "KNN_RS11965", "KNN_RS11970", "KNN_RS11975", "KNN_RS35260", "KNN_RS11990", "KNN_RS11995", "KNN_RS12000", "KNN_RS12005", "KNN_RS12010", "KNN_RS12015", "KNN_RS12020", "KNN_RS35265", "KNN_RS12025", "KNN_RS12030", "KNN_RS12035", "KNN_RS12040", "KNN_RS12045", "KNN_RS12050", "KNN_RS12055", "KNN_RS12060", "KNN_RS12065", "KNN_RS12070", "KNN_RS12075", "KNN_RS12080", "KNN_RS35270", "KNN_RS12085", "KNN_RS12090", "KNN_RS12095", "KNN_RS12100", "KNN_RS12105", "KNN_RS12110", "KNN_RS35275", "KNN_RS12115", "KNN_RS12120"]}, {"synteny_score": 28, "blast_score": 14118.0, "core_gene_hits": 1, "core_bonus": 3, "hits": 33, "pairings": [["input|c11|3259881-3260226|+|ctg1_3236|", 10, {"end": 2309113, "perc_ident": 59, "genecluster": "NZ_AP014864_c2", "strand": "-", "locus_tag": "WP_001072958.1", "perc_coverage": 81.57894736842105, "blastscore": 121, "start": 2308790, "annotation": "transcriptional_regulator", "name": "KNN_RS12115", "evalue": 6.3e-26}], ["input|c11|3272118-3272652|-|ctg1_3250|", 24, {"end": 2309771, "perc_ident": 97, "genecluster": "NZ_AP014864_c2", "strand": "+", "locus_tag": "WP_000986481.1", "perc_coverage": 100.0, "blastscore": 360, "start": 2309235, "annotation": "flavodoxin_family_protein", "name": "KNN_RS12120", "evalue": 9.5e-98}], ["input|c11|3272776-3273100|+|ctg1_3251|", 25, {"end": 2309113, "perc_ident": 93, "genecluster": "NZ_AP014864_c2", "strand": "-", "locus_tag": "WP_001072958.1", "perc_coverage": 100.0, "blastscore": 211, "start": 2308790, "annotation": "transcriptional_regulator", "name": "KNN_RS12115", "evalue": 4.3e-53}], ["input|c11|3276593-3276869|-|ctg1_3254|", 28, {"end": 2308346, "perc_ident": 99, "genecluster": "NZ_AP014864_c2", "strand": "+", "locus_tag": "WP_000660066.1", "perc_coverage": 100.0, "blastscore": 175, "start": 2308071, "annotation": "ArsR_family_transcriptional_regulator", "name": "KNN_RS12110", "evalue": 3.8e-42}], ["input|c11|3277070-3280430|-|ctg1_3255|", 29, {"end": 2307820, "perc_ident": 95, "genecluster": "NZ_AP014864_c2", "strand": "+", "locus_tag": "WP_000414284.1", "perc_coverage": 99.64253798033958, "blastscore": 2133, "start": 2304473, "annotation": "glycosyl_transferase_family_2", "name": "KNN_RS12105", "evalue": 0.0}], ["input|c11|3280622-3281912|-|ctg1_3256|", 30, {"end": 2304268, "perc_ident": 98, "genecluster": "NZ_AP014864_c2", "strand": "+", "locus_tag": "WP_060851885.1", "perc_coverage": 66.8997668997669, "blastscore": 423, "start": 2302931, "annotation": "hypothetical_protein", "name": "KNN_RS12100", "evalue": 2.9e-116}], ["input|c11|3281901-3282624|-|ctg1_3257|", 31, {"end": 2302941, "perc_ident": 100, "genecluster": "NZ_AP014864_c2", "strand": "+", "locus_tag": "WP_002082432.1", "perc_coverage": 100.0, "blastscore": 462, "start": 2302219, "annotation": "RNA_polymerase_sigma_factor_SigI", "name": "KNN_RS12095", "evalue": 4.1e-128}], ["input|c11|3283675-3284161|-|ctg1_3259|", 32, {"end": 2295698, "perc_ident": 99, "genecluster": "NZ_AP014864_c2", "strand": "+", "locus_tag": "WP_060851884.1", "perc_coverage": 98.75776397515527, "blastscore": 316, "start": 2295219, "annotation": "transcriptional_regulator", "name": "KNN_RS12060", "evalue": 1.9e-84}], ["input|c11|3284264-3285227|+|ctg1_3260|", 33, {"end": 2295109, "perc_ident": 97, "genecluster": "NZ_AP014864_c2", "strand": "-", "locus_tag": "WP_000755073.1", "perc_coverage": 100.0, "blastscore": 607, "start": 2294147, "annotation": "decaprenyl_diphosphate_synthase", "name": "KNN_RS12055", "evalue": 1.1e-171}], ["input|c11|3285390-3286140|-|ctg1_3261|", 34, {"end": 2293983, "perc_ident": 98, "genecluster": "NZ_AP014864_c2", "strand": "+", "locus_tag": "WP_000837816.1", "perc_coverage": 100.0, "blastscore": 460, "start": 2293234, "annotation": "ABC_transporter_permease", "name": "KNN_RS12050", "evalue": 1.2e-127}], ["input|c11|3286140-3286902|-|ctg1_3262|", 35, {"end": 2293233, "perc_ident": 96, "genecluster": "NZ_AP014864_c2", "strand": "+", "locus_tag": "WP_000017567.1", "perc_coverage": 100.0, "blastscore": 475, "start": 2292472, "annotation": "ABC_transporter_ATP-binding_protein", "name": "KNN_RS12045", "evalue": 3.8e-132}], ["input|c11|3287057-3287399|-|ctg1_3263|", 36, {"end": 2292301, "perc_ident": 98, "genecluster": "NZ_AP014864_c2", "strand": "+", "locus_tag": "WP_000891988.1", "perc_coverage": 100.0, "blastscore": 220, "start": 2291960, "annotation": "DUF1048_domain-containing_protein", "name": "KNN_RS12040", "evalue": 9.8e-56}], ["input|c11|3287474-3287795|-|ctg1_3264|", 37, {"end": 2291884, "perc_ident": 100, "genecluster": "NZ_AP014864_c2", "strand": "+", "locus_tag": "WP_000429487.1", "perc_coverage": 100.0, "blastscore": 216, "start": 2291564, "annotation": "PadR_family_transcriptional_regulator", "name": "KNN_RS12035", "evalue": 1.7e-54}], ["input|c11|3288258-3289575|-|ctg1_3265|", 38, {"end": 2291102, "perc_ident": 98, "genecluster": "NZ_AP014864_c2", "strand": "+", "locus_tag": "WP_060851883.1", "perc_coverage": 100.0, "blastscore": 851, "start": 2289786, "annotation": "condensation_protein", "name": "KNN_RS12030", "evalue": 3.4e-245}], ["input|c11|3290440-3291727|-|ctg1_3266|", 39, {"end": 2288920, "perc_ident": 98, "genecluster": "NZ_AP014864_c2", "strand": "+", "locus_tag": "WP_002164474.1", "perc_coverage": 100.0, "blastscore": 852, "start": 2287634, "annotation": "hydroxylamine_reductase", "name": "KNN_RS12025", "evalue": 1.9e-245}], ["input|c11|3292265-3292370|+|ctg1_3267|", 40, {"end": 2287134, "perc_ident": 100, "genecluster": "NZ_AP014864_c2", "strand": "-", "locus_tag": "WP_000140972.1", "perc_coverage": 100.0, "blastscore": 58, "start": 2287030, "annotation": "hypothetical_protein", "name": "KNN_RS35265", "evalue": 1.9e-07}], ["input|c11|3292467-3292944|-|ctg1_3268|", 41, {"end": 2286932, "perc_ident": 93, "genecluster": "NZ_AP014864_c2", "strand": "+", "locus_tag": "WP_000742479.1", "perc_coverage": 100.0, "blastscore": 306, "start": 2286159, "annotation": "BcII_family_subclass_B1_metallo-beta-lactamase", "name": "KNN_RS12020", "evalue": 1.9e-81}], ["input|c11|3293443-3293725|-|ctg1_3270|", 43, {"end": 2286003, "perc_ident": 95, "genecluster": "NZ_AP014864_c2", "strand": "+", "locus_tag": "WP_000397725.1", "perc_coverage": 100.0, "blastscore": 166, "start": 2285722, "annotation": "hypothetical_protein", "name": "KNN_RS12015", "evalue": 1.1e-39}], ["input|c11|3293858-3294053|+|ctg1_3271|", 44, {"end": 2285587, "perc_ident": 97, "genecluster": "NZ_AP014864_c2", "strand": "-", "locus_tag": "WP_000819660.1", "perc_coverage": 100.0, "blastscore": 122, "start": 2285393, "annotation": "hypothetical_protein", "name": "KNN_RS12010", "evalue": 2.1e-26}], ["input|c11|3294153-3295191|+|ctg1_3272|", 45, {"end": 2285292, "perc_ident": 92, "genecluster": "NZ_AP014864_c2", "strand": "-", "locus_tag": "WP_001050186.1", "perc_coverage": 100.0, "blastscore": 648, "start": 2284255, "annotation": "penicillin-binding_protein", "name": "KNN_RS12005", "evalue": 5.8e-184}], ["input|c11|3295227-3295476|-|ctg1_3273|", 46, {"end": 2284218, "perc_ident": 99, "genecluster": "NZ_AP014864_c2", "strand": "+", "locus_tag": "WP_000666948.1", "perc_coverage": 100.0, "blastscore": 159, "start": 2283970, "annotation": "hypothetical_protein", "name": "KNN_RS12000", "evalue": 1.5e-37}], ["input|c11|3295805-3296849|-|ctg1_3274|", 47, {"end": 2283689, "perc_ident": 91, "genecluster": "NZ_AP014864_c2", "strand": "+", "locus_tag": "WP_000653862.1", "perc_coverage": 100.0, "blastscore": 644, "start": 2282646, "annotation": "oxidoreductase", "name": "KNN_RS11995", "evalue": 5e-183}], ["input|c11|3297043-3297403|-|ctg1_3275|", 48, {"end": 2279378, "perc_ident": 92, "genecluster": "NZ_AP014864_c2", "strand": "+", "locus_tag": "WP_000632406.1", "perc_coverage": 98.31932773109243, "blastscore": 232, "start": 2279025, "annotation": "glyoxalase/bleomycin_resistance/extradiol_dioxygenase_family_protein", "name": "KNN_RS11975", "evalue": 3.4e-59}], ["input|c11|3297418-3298111|-|ctg1_3276|", 49, {"end": 2279011, "perc_ident": 97, "genecluster": "NZ_AP014864_c2", "strand": "+", "locus_tag": "WP_000754835.1", "perc_coverage": 100.0, "blastscore": 451, "start": 2278319, "annotation": "catabolite_gene_activator_protein", "name": "KNN_RS11970", "evalue": 7e-125}], ["input|c11|3298219-3298666|+|ctg1_3277|", 50, {"end": 2278186, "perc_ident": 94, "genecluster": "NZ_AP014864_c2", "strand": "-", "locus_tag": "WP_000282257.1", "perc_coverage": 94.5945945945946, "blastscore": 238, "start": 2277764, "annotation": "EamA-like_transporter_family_protein", "name": "KNN_RS11965", "evalue": 6e-61}], ["input|c11|3298679-3299144|+|ctg1_3278|", 51, {"end": 2277750, "perc_ident": 99, "genecluster": "NZ_AP014864_c2", "strand": "-", "locus_tag": "WP_000965811.1", "perc_coverage": 100.0, "blastscore": 202, "start": 2277286, "annotation": "EamA-like_transporter_family_protein", "name": "KNN_RS11960", "evalue": 2.9e-50}], ["input|c11|3299233-3299728|+|ctg1_3279|", 52, {"end": 2277196, "perc_ident": 96, "genecluster": "NZ_AP014864_c2", "strand": "-", "locus_tag": "WP_000901702.1", "perc_coverage": 100.0, "blastscore": 322, "start": 2276702, "annotation": "hypothetical_protein", "name": "KNN_RS11955", "evalue": 2.7e-86}], ["input|c11|3299768-3300521|-|ctg1_3280|", 53, {"end": 2276661, "perc_ident": 92, "genecluster": "NZ_AP014864_c2", "strand": "+", "locus_tag": "WP_000216574.1", "perc_coverage": 100.0, "blastscore": 487, "start": 2275909, "annotation": "N-acyl_homoserine_lactonase_family_protein", "name": "KNN_RS11950", "evalue": 1.2e-135}], ["input|c11|3301927-3303319|-|ctg1_3282|", 55, {"end": 2275507, "perc_ident": 99, "genecluster": "NZ_AP014864_c2", "strand": "+", "locus_tag": "WP_081097553.1", "perc_coverage": 100.0, "blastscore": 894, "start": 2274089, "annotation": "amino_acid_permease", "name": "KNN_RS11945", "evalue": 3.7e-258}], ["input|c11|3303868-3305068|-|ctg1_3283|", 56, {"end": 2273578, "perc_ident": 96, "genecluster": "NZ_AP014864_c2", "strand": "+", "locus_tag": "WP_060851881.1", "perc_coverage": 100.0, "blastscore": 703, "start": 2272379, "annotation": "MFS_transporter", "name": "KNN_RS11940", "evalue": 1e-200}], ["input|c11|3305449-3306022|+|ctg1_3284|", 57, {"end": 2272016, "perc_ident": 94, "genecluster": "NZ_AP014864_c2", "strand": "-", "locus_tag": "WP_000570044.1", "perc_coverage": 100.0, "blastscore": 311, "start": 2271450, "annotation": "hypothetical_protein", "name": "KNN_RS11935", "evalue": 5.4e-83}], ["input|c11|3306088-3306313|-|ctg1_3285|", 58, {"end": 2271406, "perc_ident": 97, "genecluster": "NZ_AP014864_c2", "strand": "+", "locus_tag": "WP_000390461.1", "perc_coverage": 100.0, "blastscore": 128, "start": 2271182, "annotation": "hypothetical_protein", "name": "KNN_RS11930", "evalue": 4.3e-28}], ["input|c11|3306631-3306910|-|ctg1_3286|", 59, {"end": 2270871, "perc_ident": 96, "genecluster": "NZ_AP014864_c2", "strand": "+", "locus_tag": "WP_000865005.1", "perc_coverage": 100.0, "blastscore": 165, "start": 2270593, "annotation": "hypothetical_protein", "name": "KNN_RS11925", "evalue": 4e-39}]]}], [{"accession": "NC_022873", "proteins": ["WP_001014168.1", "WP_023522571.1", "WP_000987464.1", "WP_001083465.1", "WP_023522572.1", "WP_023522573.1", "WP_000236189.1", "WP_078994370.1", "WP_023522574.1", "WP_016123066.1", "WP_023522575.1", "WP_006924209.1", "WP_006924211.1", "WP_000860820.1", "WP_023522576.1", "WP_023522577.1", "WP_023522578.1", "WP_023522579.1", "WP_080672407.1", "WP_023522581.1", "YBT1518_RS18340", "WP_023522582.1", "WP_000801653.1", "WP_023522583.1", "WP_080672484.1", "WP_023522585.1", "WP_001072980.1", "WP_080672485.1", "WP_000660066.1", "WP_023522587.1", "WP_023522588.1", "WP_002082432.1", "WP_023522589.1", "WP_074554978.1", "WP_023522591.1", "WP_080672408.1", "WP_000896834.1", "WP_023522593.1", "WP_023522594.1", "WP_023522595.1", "WP_023522596.1", "WP_000017471.1", "WP_023522597.1", "WP_000429488.1", "WP_023522598.1"], "cluster_label": "c9", "description": "Bacillus thuringiensis YBT-1518, complete genome", "cluster_type": "nrps", "tags": ["YBT1518_RS18245", "YBT1518_RS18250", "YBT1518_RS18255", "YBT1518_RS18260", "YBT1518_RS18265", "YBT1518_RS18270", "YBT1518_RS18275", "YBT1518_RS35315", "YBT1518_RS18280", "YBT1518_RS18285", "YBT1518_RS18290", "YBT1518_RS18295", "YBT1518_RS18300", "YBT1518_RS18305", "YBT1518_RS18310", "YBT1518_RS18315", "YBT1518_RS18320", "YBT1518_RS18325", "YBT1518_RS18330", "YBT1518_RS18335", "YBT1518_RS18340", "YBT1518_RS18345", "YBT1518_RS18350", "YBT1518_RS18355", "YBT1518_RS18360", "YBT1518_RS18365", "YBT1518_RS18370", "YBT1518_RS35320", "YBT1518_RS18375", "YBT1518_RS18380", "YBT1518_RS18385", "YBT1518_RS18390", "YBT1518_RS18395", "YBT1518_RS18400", "YBT1518_RS35330", "YBT1518_RS18405", "YBT1518_RS18410", "YBT1518_RS18415", "YBT1518_RS18420", "YBT1518_RS18425", "YBT1518_RS18430", "YBT1518_RS18435", "YBT1518_RS18440", "YBT1518_RS18445", "YBT1518_RS18450"]}, {"synteny_score": 27, "blast_score": 15892.0, "core_gene_hits": 2, "core_bonus": 3, "hits": 32, "pairings": [["input|c11|3254577-3255897|-|ctg1_3230|", 4, {"end": 3641631, "perc_ident": 99, "genecluster": "NC_022873_c9", "strand": "-", "locus_tag": "WP_001014168.1", "perc_coverage": 100.0, "blastscore": 813, "start": 3640312, "annotation": "septum_formation_initiator", "name": "YBT1518_RS18245", "evalue": 1e-233}], ["input|c11|3256961-3257546|-|ctg1_3231|", 5, {"end": 3643277, "perc_ident": 95, "genecluster": "NC_022873_c9", "strand": "-", "locus_tag": "WP_023522571.1", "perc_coverage": 100.0, "blastscore": 373, "start": 3642588, "annotation": "DUF3888_domain-containing_protein", "name": "YBT1518_RS18250", "evalue": 1.6e-101}], ["input|c11|3257618-3257954|-|ctg1_3232|", 6, {"end": 3643685, "perc_ident": 76, "genecluster": "NC_022873_c9", "strand": "-", "locus_tag": "WP_000987464.1", "perc_coverage": 100.0, "blastscore": 165, "start": 3643350, "annotation": "IDEAL_domain-containing_protein", "name": "YBT1518_RS18255", "evalue": 3.7e-39}], ["input|c11|3258079-3258493|-|ctg1_3233|", 7, {"end": 3644223, "perc_ident": 98, "genecluster": "NC_022873_c9", "strand": "-", "locus_tag": "WP_001083465.1", "perc_coverage": 100.0, "blastscore": 276, "start": 3643810, "annotation": "Rrf2_family_transcriptional_regulator", "name": "YBT1518_RS18260", "evalue": 1.4e-72}], ["input|c11|3258682-3258817|-|ctg1_3234|", 8, {"end": 3644521, "perc_ident": 96, "genecluster": "NC_022873_c9", "strand": "-", "locus_tag": "WP_023522572.1", "perc_coverage": 100.0, "blastscore": 87, "start": 3644387, "annotation": "BA3454_family_stress_response_protein", "name": "YBT1518_RS18265", "evalue": 3e-16}], ["input|c11|3258682-3258817|-|ctg1_3234|", 8, {"end": 3644765, "perc_ident": 98, "genecluster": "NC_022873_c9", "strand": "-", "locus_tag": "WP_023522573.1", "perc_coverage": 95.45454545454545, "blastscore": 86, "start": 3644631, "annotation": "BA3454_family_stress_response_protein", "name": "YBT1518_RS18270", "evalue": 1.1e-15}], ["input|c11|3258864-3259260|-|ctg1_3235|", 9, {"end": 3645208, "perc_ident": 95, "genecluster": "NC_022873_c9", "strand": "-", "locus_tag": "WP_000236189.1", "perc_coverage": 100.0, "blastscore": 245, "start": 3644813, "annotation": "transcriptional_regulator_Spx", "name": "YBT1518_RS18275", "evalue": 4.3e-63}], ["input|c11|3259881-3260226|+|ctg1_3236|", 10, {"end": 3646132, "perc_ident": 98, "genecluster": "NC_022873_c9", "strand": "+", "locus_tag": "WP_023522574.1", "perc_coverage": 100.0, "blastscore": 231, "start": 3645788, "annotation": "transcriptional_regulator", "name": "YBT1518_RS18280", "evalue": 5.6e-59}], ["input|c11|3259881-3260226|+|ctg1_3236|", 10, {"end": 3650550, "perc_ident": 86, "genecluster": "NC_022873_c9", "strand": "-", "locus_tag": "WP_000860820.1", "perc_coverage": 100.0, "blastscore": 201, "start": 3650206, "annotation": "HxlR_family_transcriptional_regulator", "name": "YBT1518_RS18305", "evalue": 6.2e-50}], ["input|c11|3259881-3260226|+|ctg1_3236|", 10, {"end": 3650014, "perc_ident": 75, "genecluster": "NC_022873_c9", "strand": "-", "locus_tag": "WP_006924211.1", "perc_coverage": 85.08771929824562, "blastscore": 155, "start": 3649688, "annotation": "transcriptional_regulator", "name": "YBT1518_RS18300", "evalue": 5.1e-36}], ["input|c11|3259881-3260226|+|ctg1_3236|", 10, {"end": 3662339, "perc_ident": 59, "genecluster": "NC_022873_c9", "strand": "+", "locus_tag": "WP_001072980.1", "perc_coverage": 83.33333333333334, "blastscore": 123, "start": 3662016, "annotation": "transcriptional_regulator", "name": "YBT1518_RS18370", "evalue": 1.6e-26}], ["input|c11|3260302-3261040|-|ctg1_3237|", 11, {"end": 3646922, "perc_ident": 99, "genecluster": "NC_022873_c9", "strand": "-", "locus_tag": "WP_016123066.1", "perc_coverage": 100.0, "blastscore": 468, "start": 3646185, "annotation": "GntR_family_transcriptional_regulator", "name": "YBT1518_RS18285", "evalue": 3.4e-130}], ["input|c11|3261072-3262134|-|ctg1_3238|", 12, {"end": 3648016, "perc_ident": 98, "genecluster": "NC_022873_c9", "strand": "-", "locus_tag": "WP_023522575.1", "perc_coverage": 100.0, "blastscore": 717, "start": 3646955, "annotation": "oxidoreductase", "name": "YBT1518_RS18290", "evalue": 1e-204}], ["input|c11|3262366-3262783|+|ctg1_3239|", 13, {"end": 3652471, "perc_ident": 96, "genecluster": "NC_022873_c9", "strand": "+", "locus_tag": "WP_023522577.1", "perc_coverage": 100.0, "blastscore": 277, "start": 3652055, "annotation": "SRPBCC_family_protein", "name": "YBT1518_RS18315", "evalue": 6.3e-73}], ["input|c11|3262943-3264320|-|ctg1_3240|", 14, {"end": 3654012, "perc_ident": 97, "genecluster": "NC_022873_c9", "strand": "-", "locus_tag": "WP_023522578.1", "perc_coverage": 90.82969432314411, "blastscore": 798, "start": 3652633, "annotation": "peptidase", "name": "YBT1518_RS18320", "evalue": 3.5e-229}], ["input|c11|3264687-3265254|-|ctg1_3241|", 15, {"end": 3654996, "perc_ident": 93, "genecluster": "NC_022873_c9", "strand": "-", "locus_tag": "WP_023522579.1", "perc_coverage": 100.0, "blastscore": 364, "start": 3654430, "annotation": "esterase", "name": "YBT1518_RS18325", "evalue": 5.4e-99}], ["input|c11|3265269-3266094|-|ctg1_3242|", 16, {"end": 3655839, "perc_ident": 98, "genecluster": "NC_022873_c9", "strand": "-", "locus_tag": "WP_080672407.1", "perc_coverage": 100.0, "blastscore": 560, "start": 3655012, "annotation": "hypothetical_protein", "name": "YBT1518_RS18330", "evalue": 1.3e-157}], ["input|c11|3266122-3266680|-|ctg1_3243|", 17, {"end": 3656422, "perc_ident": 99, "genecluster": "NC_022873_c9", "strand": "-", "locus_tag": "WP_023522581.1", "perc_coverage": 100.0, "blastscore": 351, "start": 3655865, "annotation": "hypothetical_protein", "name": "YBT1518_RS18335", "evalue": 4.6e-95}], ["input|c11|3266708-3267548|-|ctg1_3244|", 18, {"end": 3657297, "perc_ident": 92, "genecluster": "NC_022873_c9", "strand": "-", "locus_tag": "YBT1518_RS18340", "perc_coverage": 26.881720430107524, "blastscore": 141, "start": 3656450, "annotation": "aminoglycoside_phosphotransferase", "name": "YBT1518_RS18340", "evalue": 1.9e-31}], ["input|c11|3267735-3268485|-|ctg1_3245|", 19, {"end": 3658212, "perc_ident": 96, "genecluster": "NC_022873_c9", "strand": "-", "locus_tag": "WP_023522582.1", "perc_coverage": 100.0, "blastscore": 499, "start": 3657463, "annotation": "Nif3-like_dinuclear_metal_center_hexameric_protein", "name": "YBT1518_RS18345", "evalue": 1.8e-139}], ["input|c11|3268568-3268778|+|ctg1_3246|", 20, {"end": 3658505, "perc_ident": 96, "genecluster": "NC_022873_c9", "strand": "+", "locus_tag": "WP_000801653.1", "perc_coverage": 100.0, "blastscore": 133, "start": 3658296, "annotation": "hypothetical_protein", "name": "YBT1518_RS18350", "evalue": 1.3e-29}], ["input|c11|3268861-3269761|-|ctg1_3247|", 21, {"end": 3659437, "perc_ident": 95, "genecluster": "NC_022873_c9", "strand": "-", "locus_tag": "WP_023522583.1", "perc_coverage": 100.0, "blastscore": 580, "start": 3658538, "annotation": "phenazine_biosynthesis_protein_PhzF", "name": "YBT1518_RS18355", "evalue": 1.3e-163}], ["input|c11|3270481-3271984|-|ctg1_3249|", 23, {"end": 3661214, "perc_ident": 96, "genecluster": "NC_022873_c9", "strand": "-", "locus_tag": "WP_080672484.1", "perc_coverage": 99.4, "blastscore": 966, "start": 3659721, "annotation": "long-chain_fatty_acid--CoA_ligase", "name": "YBT1518_RS18360", "evalue": 1.1e-279}], ["input|c11|3272118-3272652|-|ctg1_3250|", 24, {"end": 3661894, "perc_ident": 96, "genecluster": "NC_022873_c9", "strand": "-", "locus_tag": "WP_023522585.1", "perc_coverage": 100.0, "blastscore": 358, "start": 3661358, "annotation": "flavodoxin_family_protein", "name": "YBT1518_RS18365", "evalue": 3.6e-97}], ["input|c11|3272776-3273100|+|ctg1_3251|", 25, {"end": 3662339, "perc_ident": 92, "genecluster": "NC_022873_c9", "strand": "+", "locus_tag": "WP_001072980.1", "perc_coverage": 100.0, "blastscore": 209, "start": 3662016, "annotation": "transcriptional_regulator", "name": "YBT1518_RS18370", "evalue": 1.6e-52}], ["input|c11|3272776-3273100|+|ctg1_3251|", 25, {"end": 3646132, "perc_ident": 60, "genecluster": "NC_022873_c9", "strand": "+", "locus_tag": "WP_023522574.1", "perc_coverage": 86.91588785046729, "blastscore": 126, "start": 3645788, "annotation": "transcriptional_regulator", "name": "YBT1518_RS18280", "evalue": 1.8e-27}], ["input|c11|3272776-3273100|+|ctg1_3251|", 25, {"end": 3650550, "perc_ident": 59, "genecluster": "NC_022873_c9", "strand": "-", "locus_tag": "WP_000860820.1", "perc_coverage": 86.91588785046729, "blastscore": 121, "start": 3650206, "annotation": "HxlR_family_transcriptional_regulator", "name": "YBT1518_RS18305", "evalue": 5.9e-26}], ["input|c11|3272776-3273100|+|ctg1_3251|", 25, {"end": 3650014, "perc_ident": 54, "genecluster": "NC_022873_c9", "strand": "-", "locus_tag": "WP_006924211.1", "perc_coverage": 85.04672897196261, "blastscore": 115, "start": 3649688, "annotation": "transcriptional_regulator", "name": "YBT1518_RS18300", "evalue": 3.2e-24}], ["input|c11|3276593-3276869|-|ctg1_3254|", 28, {"end": 3663058, "perc_ident": 99, "genecluster": "NC_022873_c9", "strand": "-", "locus_tag": "WP_000660066.1", "perc_coverage": 100.0, "blastscore": 175, "start": 3662783, "annotation": "ArsR_family_transcriptional_regulator", "name": "YBT1518_RS18375", "evalue": 3.8e-42}], ["input|c11|3277070-3280430|-|ctg1_3255|", 29, {"end": 3666656, "perc_ident": 95, "genecluster": "NC_022873_c9", "strand": "-", "locus_tag": "WP_023522587.1", "perc_coverage": 99.64253798033958, "blastscore": 2136, "start": 3663309, "annotation": "glycosyl_transferase", "name": "YBT1518_RS18380", "evalue": 0.0}], ["input|c11|3280622-3281912|-|ctg1_3256|", 30, {"end": 3668678, "perc_ident": 97, "genecluster": "NC_022873_c9", "strand": "-", "locus_tag": "WP_023522588.1", "perc_coverage": 51.74825174825175, "blastscore": 420, "start": 3666861, "annotation": "membrane_associated_protein", "name": "YBT1518_RS18385", "evalue": 2.5e-115}], ["input|c11|3281901-3282624|-|ctg1_3257|", 31, {"end": 3669390, "perc_ident": 100, "genecluster": "NC_022873_c9", "strand": "-", "locus_tag": "WP_002082432.1", "perc_coverage": 100.0, "blastscore": 462, "start": 3668668, "annotation": "RNA_polymerase_sigma-I_factor", "name": "YBT1518_RS18390", "evalue": 4.1e-128}], ["input|c11|3283675-3284161|-|ctg1_3259|", 32, {"end": 3674720, "perc_ident": 99, "genecluster": "NC_022873_c9", "strand": "-", "locus_tag": "WP_023522594.1", "perc_coverage": 98.75776397515527, "blastscore": 319, "start": 3674241, "annotation": "hypothetical_protein", "name": "YBT1518_RS18420", "evalue": 2.9e-85}], ["input|c11|3284264-3285227|+|ctg1_3260|", 33, {"end": 3675792, "perc_ident": 98, "genecluster": "NC_022873_c9", "strand": "+", "locus_tag": "WP_023522595.1", "perc_coverage": 100.0, "blastscore": 618, "start": 3674830, "annotation": "HTH_domain-containing_protein", "name": "YBT1518_RS18425", "evalue": 6e-175}], ["input|c11|3285390-3286140|-|ctg1_3261|", 34, {"end": 3676705, "perc_ident": 98, "genecluster": "NC_022873_c9", "strand": "-", "locus_tag": "WP_023522596.1", "perc_coverage": 100.0, "blastscore": 457, "start": 3675956, "annotation": "ABC_transporter_permease", "name": "YBT1518_RS18430", "evalue": 8e-127}], ["input|c11|3286140-3286902|-|ctg1_3262|", 35, {"end": 3677467, "perc_ident": 98, "genecluster": "NC_022873_c9", "strand": "-", "locus_tag": "WP_000017471.1", "perc_coverage": 100.0, "blastscore": 480, "start": 3676706, "annotation": "ABC_transporter_ATP-binding_protein", "name": "YBT1518_RS18435", "evalue": 1.2e-133}], ["input|c11|3287057-3287399|-|ctg1_3263|", 36, {"end": 3677965, "perc_ident": 98, "genecluster": "NC_022873_c9", "strand": "-", "locus_tag": "WP_023522597.1", "perc_coverage": 100.0, "blastscore": 220, "start": 3677624, "annotation": "DUF1048_domain-containing_protein", "name": "YBT1518_RS18440", "evalue": 7.5e-56}], ["input|c11|3287474-3287795|-|ctg1_3264|", 37, {"end": 3678361, "perc_ident": 99, "genecluster": "NC_022873_c9", "strand": "-", "locus_tag": "WP_000429488.1", "perc_coverage": 100.0, "blastscore": 214, "start": 3678041, "annotation": "PadR_family_transcriptional_regulator", "name": "YBT1518_RS18445", "evalue": 5.1e-54}], ["input|c11|3288258-3289575|-|ctg1_3265|", 38, {"end": 3680141, "perc_ident": 98, "genecluster": "NC_022873_c9", "strand": "-", "locus_tag": "WP_023522598.1", "perc_coverage": 100.0, "blastscore": 853, "start": 3678825, "annotation": "hypothetical_protein", "name": "YBT1518_RS18450", "evalue": 1.2e-245}]]}]], "total_hits": 3624, "region_number": 11}, {"prefix": "general", "ranking": [[{"accession": "NZ_CP013274", "proteins": ["WP_060631777.1", "WP_060631778.1", "WP_060631779.1", "WP_060631780.1", "WP_060631781.1", "WP_000656237.1", "WP_060631782.1", "WP_060631783.1", "WP_001035807.1", "WP_060631784.1", "WP_060631785.1", "WP_060631786.1", "WP_000871349.1", "WP_060631787.1", "WP_060631788.1", "WP_060631789.1", "WP_002194735.1", "WP_060631790.1", "WP_060631791.1", "WP_060631792.1", "WP_060633169.1", "WP_060631793.1", "WP_060631794.1"], "cluster_label": "c7", "description": "Bacillus thuringiensis strain CTC, complete genome", "cluster_type": "terpene", "tags": ["ATN06_RS17980", "ATN06_RS17985", "ATN06_RS17990", "ATN06_RS17995", "ATN06_RS18000", "ATN06_RS18005", "ATN06_RS18010", "ATN06_RS18015", "ATN06_RS18020", "ATN06_RS18025", "ATN06_RS18030", "ATN06_RS18035", "ATN06_RS18040", "ATN06_RS18045", "ATN06_RS18050", "ATN06_RS18055", "ATN06_RS18060", "ATN06_RS18065", "ATN06_RS18070", "ATN06_RS18075", "ATN06_RS18080", "ATN06_RS18085", "ATN06_RS18090"]}, {"synteny_score": 24, "blast_score": 11899.0, "core_gene_hits": 1, "core_bonus": 3, "hits": 23, "pairings": [["input|c12|3487279-3488113|-|ctg1_3465|", 0, {"end": 3467464, "perc_ident": 87, "genecluster": "NZ_CP013274_c7", "strand": "-", "locus_tag": "WP_060631777.1", "perc_coverage": 100.0, "blastscore": 467, "start": 3466631, "annotation": "GNAT_family_N-acetyltransferase", "name": "ATN06_RS17980", "evalue": 8.6e-130}], ["input|c12|3488179-3489688|-|ctg1_3466|", 1, {"end": 3469039, "perc_ident": 92, "genecluster": "NZ_CP013274_c7", "strand": "-", "locus_tag": "WP_060631778.1", "perc_coverage": 100.0, "blastscore": 906, "start": 3467531, "annotation": "argininosuccinate_lyase", "name": "ATN06_RS17985", "evalue": 1e-261}], ["input|c12|3489789-3490899|-|ctg1_3467|", 2, {"end": 3470250, "perc_ident": 98, "genecluster": "NZ_CP013274_c7", "strand": "-", "locus_tag": "WP_060631779.1", "perc_coverage": 100.0, "blastscore": 716, "start": 3469141, "annotation": "D-alanyl-D-alanine_carboxypeptidase", "name": "ATN06_RS17990", "evalue": 1.9e-204}], ["input|c12|3491016-3491949|-|ctg1_3468|", 3, {"end": 3471300, "perc_ident": 97, "genecluster": "NZ_CP013274_c7", "strand": "-", "locus_tag": "WP_060631780.1", "perc_coverage": 100.0, "blastscore": 616, "start": 3470368, "annotation": "nucleoside_hydrolase", "name": "ATN06_RS17995", "evalue": 1.3e-174}], ["input|c12|3492071-3493505|-|ctg1_3469|", 4, {"end": 3472857, "perc_ident": 98, "genecluster": "NZ_CP013274_c7", "strand": "-", "locus_tag": "WP_060631781.1", "perc_coverage": 99.58071278825996, "blastscore": 777, "start": 3471418, "annotation": "sodium/panthothenate_symporter", "name": "ATN06_RS18000", "evalue": 6.7e-223}], ["input|c12|3493508-3493787|-|ctg1_3470|", 5, {"end": 3473139, "perc_ident": 97, "genecluster": "NZ_CP013274_c7", "strand": "-", "locus_tag": "WP_000656237.1", "perc_coverage": 100.0, "blastscore": 181, "start": 3472861, "annotation": "DUF997_domain-containing_protein", "name": "ATN06_RS18005", "evalue": 3.1e-44}], ["input|c12|3494060-3495545|+|ctg1_3471|", 6, {"end": 3474897, "perc_ident": 99, "genecluster": "NZ_CP013274_c7", "strand": "+", "locus_tag": "WP_060631782.1", "perc_coverage": 100.0, "blastscore": 924, "start": 3473413, "annotation": "aldehyde_dehydrogenase_family_protein", "name": "ATN06_RS18010", "evalue": 6e-267}], ["input|c12|3495595-3496336|-|ctg1_3472|", 7, {"end": 3475688, "perc_ident": 98, "genecluster": "NZ_CP013274_c7", "strand": "-", "locus_tag": "WP_060631783.1", "perc_coverage": 100.0, "blastscore": 473, "start": 3474948, "annotation": "3-oxoacyl-ACP_reductase_FabG", "name": "ATN06_RS18015", "evalue": 1.8e-131}], ["input|c12|3496468-3496618|+|ctg1_3473|", 8, {"end": 3476123, "perc_ident": 96, "genecluster": "NZ_CP013274_c7", "strand": "+", "locus_tag": "WP_001035807.1", "perc_coverage": 100.0, "blastscore": 90, "start": 3475974, "annotation": "YfhD_family_protein", "name": "ATN06_RS18020", "evalue": 5.1e-17}], ["input|c12|3496691-3498545|-|ctg1_3474|", 9, {"end": 3478049, "perc_ident": 92, "genecluster": "NZ_CP013274_c7", "strand": "-", "locus_tag": "WP_060631784.1", "perc_coverage": 100.0, "blastscore": 1179, "start": 3476196, "annotation": "squalene--hopene_cyclase", "name": "ATN06_RS18025", "evalue": 0.0}], ["input|c12|3498644-3499070|-|ctg1_3475|", 10, {"end": 3478574, "perc_ident": 96, "genecluster": "NZ_CP013274_c7", "strand": "-", "locus_tag": "WP_060631785.1", "perc_coverage": 100.0, "blastscore": 260, "start": 3478149, "annotation": "divergent_PAP2_family_protein", "name": "ATN06_RS18030", "evalue": 1.1e-67}], ["input|c12|3499149-3500091|-|ctg1_3476|", 11, {"end": 3479595, "perc_ident": 98, "genecluster": "NZ_CP013274_c7", "strand": "-", "locus_tag": "WP_060631786.1", "perc_coverage": 100.0, "blastscore": 595, "start": 3478654, "annotation": "EamA_family_transporter_RarD", "name": "ATN06_RS18035", "evalue": 4.1e-168}], ["input|c12|3500183-3500432|-|ctg1_3477|", 12, {"end": 3479936, "perc_ident": 100, "genecluster": "NZ_CP013274_c7", "strand": "-", "locus_tag": "WP_000871349.1", "perc_coverage": 100.0, "blastscore": 166, "start": 3479688, "annotation": "DUF1294_domain-containing_protein", "name": "ATN06_RS18040", "evalue": 1.6e-39}], ["input|c12|3500614-3501013|-|ctg1_3478|", 13, {"end": 3480503, "perc_ident": 86, "genecluster": "NZ_CP013274_c7", "strand": "-", "locus_tag": "WP_060631787.1", "perc_coverage": 100.0, "blastscore": 220, "start": 3480105, "annotation": "hypothetical_protein", "name": "ATN06_RS18045", "evalue": 1.5e-55}], ["input|c12|3501055-3501280|-|ctg1_3479|", 14, {"end": 3480770, "perc_ident": 85, "genecluster": "NZ_CP013274_c7", "strand": "-", "locus_tag": "WP_060631788.1", "perc_coverage": 98.64864864864865, "blastscore": 125, "start": 3480546, "annotation": "hypothetical_protein", "name": "ATN06_RS18050", "evalue": 2.8e-27}], ["input|c12|3501295-3502345|-|ctg1_3480|", 15, {"end": 3481833, "perc_ident": 96, "genecluster": "NZ_CP013274_c7", "strand": "-", "locus_tag": "WP_060631789.1", "perc_coverage": 100.0, "blastscore": 667, "start": 3480784, "annotation": "MRP_family_ATP-binding_protein", "name": "ATN06_RS18055", "evalue": 7.2e-190}], ["input|c12|3502417-3502654|-|ctg1_3481|", 16, {"end": 3482288, "perc_ident": 86, "genecluster": "NZ_CP013274_c7", "strand": "-", "locus_tag": "WP_002194735.1", "perc_coverage": 100.0, "blastscore": 130, "start": 3482052, "annotation": "molybdopterin_converting_factor_subunit_1", "name": "ATN06_RS18060", "evalue": 7.1e-29}], ["input|c12|3502658-3503123|-|ctg1_3482|", 17, {"end": 3482757, "perc_ident": 97, "genecluster": "NZ_CP013274_c7", "strand": "-", "locus_tag": "WP_060631790.1", "perc_coverage": 100.0, "blastscore": 299, "start": 3482293, "annotation": "molybdenum_cofactor_biosynthesis_protein_MoaE", "name": "ATN06_RS18065", "evalue": 3e-79}], ["input|c12|3503103-3504411|-|ctg1_3483|", 18, {"end": 3484045, "perc_ident": 96, "genecluster": "NZ_CP013274_c7", "strand": "-", "locus_tag": "WP_060631791.1", "perc_coverage": 100.0, "blastscore": 836, "start": 3482738, "annotation": "molybdopterin_molybdenumtransferase_MoeA", "name": "ATN06_RS18070", "evalue": 1.5e-240}], ["input|c12|3504428-3505445|-|ctg1_3484|", 19, {"end": 3485080, "perc_ident": 92, "genecluster": "NZ_CP013274_c7", "strand": "-", "locus_tag": "WP_060631792.1", "perc_coverage": 100.0, "blastscore": 640, "start": 3484064, "annotation": "thiamine_biosynthesis_protein_MoeB", "name": "ATN06_RS18075", "evalue": 1.2e-181}], ["input|c12|3505469-3506249|-|ctg1_3485|", 20, {"end": 3485884, "perc_ident": 95, "genecluster": "NZ_CP013274_c7", "strand": "-", "locus_tag": "WP_060633169.1", "perc_coverage": 100.0, "blastscore": 497, "start": 3485105, "annotation": "formate/nitrite_transporter", "name": "ATN06_RS18080", "evalue": 9.5e-139}], ["input|c12|3506440-3507457|-|ctg1_3486|", 21, {"end": 3487101, "perc_ident": 94, "genecluster": "NZ_CP013274_c7", "strand": "-", "locus_tag": "WP_060631793.1", "perc_coverage": 100.0, "blastscore": 635, "start": 3486085, "annotation": "GTP_3',8-cyclase_MoaA", "name": "ATN06_RS18085", "evalue": 2.9e-180}], ["input|c12|3507473-3508271|-|ctg1_3487|", 22, {"end": 3487919, "perc_ident": 94, "genecluster": "NZ_CP013274_c7", "strand": "-", "locus_tag": "WP_060631794.1", "perc_coverage": 100.0, "blastscore": 500, "start": 3487122, "annotation": "sulfurtransferase_FdhD", "name": "ATN06_RS18090", "evalue": 8.8e-140}]]}], [{"accession": "NC_018508", "proteins": ["WP_000615511.1", "WP_014895313.1", "WP_000751367.1", "WP_000756462.1", "WP_001104822.1", "WP_000656243.1", "WP_000080306.1", "WP_000395038.1", "WP_072770239.1", "WP_000928168.1", "WP_000447819.1", "WP_000535542.1", "WP_000871349.1", "WP_001056282.1", "WP_000752380.1", "WP_000957496.1", "WP_000628473.1", "WP_000531885.1", "WP_000442187.1", "WP_000785263.1", "WP_000863998.1", "WP_072770240.1", "WP_000844114.1", "WP_000802662.1"], "cluster_label": "c10", "description": "Bacillus thuringiensis HD-789, complete genome", "cluster_type": "terpene", "tags": ["BTF1_RS15165", "BTF1_RS15170", "BTF1_RS15175", "BTF1_RS15180", "BTF1_RS15185", "BTF1_RS15190", "BTF1_RS15195", "BTF1_RS15200", "BTF1_RS15205", "BTF1_RS15210", "BTF1_RS15215", "BTF1_RS15220", "BTF1_RS15225", "BTF1_RS15230", "BTF1_RS15235", "BTF1_RS15240", "BTF1_RS15245", "BTF1_RS15250", "BTF1_RS15255", "BTF1_RS15260", "BTF1_RS15265", "BTF1_RS33700", "BTF1_RS15270", "BTF1_RS15275"]}, {"synteny_score": 23, "blast_score": 12498.0, "core_gene_hits": 1, "core_bonus": 3, "hits": 23, "pairings": [["input|c12|3487279-3488113|-|ctg1_3465|", 0, {"end": 3026395, "perc_ident": 100, "genecluster": "NC_018508_c10", "strand": "-", "locus_tag": "WP_000615511.1", "perc_coverage": 100.0, "blastscore": 537, "start": 3025562, "annotation": "GNAT_family_N-acetyltransferase", "name": "BTF1_RS15165", "evalue": 8.9e-151}], ["input|c12|3488179-3489688|-|ctg1_3466|", 1, {"end": 3027970, "perc_ident": 100, "genecluster": "NC_018508_c10", "strand": "-", "locus_tag": "WP_014895313.1", "perc_coverage": 100.0, "blastscore": 982, "start": 3026462, "annotation": "argininosuccinate_lyase", "name": "BTF1_RS15170", "evalue": 1.4e-284}], ["input|c12|3489789-3490899|-|ctg1_3467|", 2, {"end": 3029181, "perc_ident": 100, "genecluster": "NC_018508_c10", "strand": "-", "locus_tag": "WP_000751367.1", "perc_coverage": 100.0, "blastscore": 727, "start": 3028072, "annotation": "D-alanyl-D-alanine_carboxypeptidase", "name": "BTF1_RS15175", "evalue": 8.1e-208}], ["input|c12|3491016-3491949|-|ctg1_3468|", 3, {"end": 3030231, "perc_ident": 100, "genecluster": "NC_018508_c10", "strand": "-", "locus_tag": "WP_000756462.1", "perc_coverage": 100.0, "blastscore": 633, "start": 3029299, "annotation": "nucleoside_hydrolase", "name": "BTF1_RS15180", "evalue": 1.7e-179}], ["input|c12|3492071-3493505|-|ctg1_3469|", 4, {"end": 3031787, "perc_ident": 100, "genecluster": "NC_018508_c10", "strand": "-", "locus_tag": "WP_001104822.1", "perc_coverage": 100.0, "blastscore": 799, "start": 3030354, "annotation": "sodium/panthothenate_symporter", "name": "BTF1_RS15185", "evalue": 2.2e-229}], ["input|c12|3493508-3493787|-|ctg1_3470|", 5, {"end": 3032069, "perc_ident": 100, "genecluster": "NC_018508_c10", "strand": "-", "locus_tag": "WP_000656243.1", "perc_coverage": 100.0, "blastscore": 188, "start": 3031791, "annotation": "DUF997_domain-containing_protein", "name": "BTF1_RS15190", "evalue": 4.4e-46}], ["input|c12|3494060-3495545|+|ctg1_3471|", 6, {"end": 3033827, "perc_ident": 100, "genecluster": "NC_018508_c10", "strand": "+", "locus_tag": "WP_000080306.1", "perc_coverage": 100.0, "blastscore": 930, "start": 3032343, "annotation": "aldehyde_dehydrogenase_family_protein", "name": "BTF1_RS15195", "evalue": 6.4e-269}], ["input|c12|3495595-3496336|-|ctg1_3472|", 7, {"end": 3034618, "perc_ident": 100, "genecluster": "NC_018508_c10", "strand": "-", "locus_tag": "WP_000395038.1", "perc_coverage": 100.0, "blastscore": 485, "start": 3033878, "annotation": "3-oxoacyl-ACP_reductase_FabG", "name": "BTF1_RS15200", "evalue": 4.6e-135}], ["input|c12|3496468-3496618|+|ctg1_3473|", 8, {"end": 3034900, "perc_ident": 100, "genecluster": "NC_018508_c10", "strand": "+", "locus_tag": "WP_072770239.1", "perc_coverage": 100.0, "blastscore": 93, "start": 3034715, "annotation": "YfhD_family_protein", "name": "BTF1_RS15205", "evalue": 6e-18}], ["input|c12|3496691-3498545|-|ctg1_3474|", 9, {"end": 3036827, "perc_ident": 100, "genecluster": "NC_018508_c10", "strand": "-", "locus_tag": "WP_000928168.1", "perc_coverage": 100.0, "blastscore": 1267, "start": 3034974, "annotation": "squalene--hopene_cyclase", "name": "BTF1_RS15210", "evalue": 0.0}], ["input|c12|3498644-3499070|-|ctg1_3475|", 10, {"end": 3037352, "perc_ident": 100, "genecluster": "NC_018508_c10", "strand": "-", "locus_tag": "WP_000447819.1", "perc_coverage": 100.0, "blastscore": 269, "start": 3036927, "annotation": "divergent_PAP2_family_protein", "name": "BTF1_RS15215", "evalue": 3e-70}], ["input|c12|3499149-3500091|-|ctg1_3476|", 11, {"end": 3038373, "perc_ident": 100, "genecluster": "NC_018508_c10", "strand": "-", "locus_tag": "WP_000535542.1", "perc_coverage": 100.0, "blastscore": 604, "start": 3037432, "annotation": "EamA_family_transporter_RarD", "name": "BTF1_RS15220", "evalue": 5.1e-171}], ["input|c12|3500183-3500432|-|ctg1_3477|", 12, {"end": 3038714, "perc_ident": 100, "genecluster": "NC_018508_c10", "strand": "-", "locus_tag": "WP_000871349.1", "perc_coverage": 100.0, "blastscore": 166, "start": 3038466, "annotation": "DUF1294_domain-containing_protein", "name": "BTF1_RS15225", "evalue": 1.6e-39}], ["input|c12|3500614-3501013|-|ctg1_3478|", 13, {"end": 3039295, "perc_ident": 100, "genecluster": "NC_018508_c10", "strand": "-", "locus_tag": "WP_001056282.1", "perc_coverage": 100.0, "blastscore": 258, "start": 3038897, "annotation": "hypothetical_protein", "name": "BTF1_RS15230", "evalue": 3.8e-67}], ["input|c12|3501055-3501280|-|ctg1_3479|", 14, {"end": 3039562, "perc_ident": 100, "genecluster": "NC_018508_c10", "strand": "-", "locus_tag": "WP_000752380.1", "perc_coverage": 100.0, "blastscore": 149, "start": 3039338, "annotation": "hypothetical_protein", "name": "BTF1_RS15235", "evalue": 1.4e-34}], ["input|c12|3501295-3502345|-|ctg1_3480|", 15, {"end": 3040627, "perc_ident": 100, "genecluster": "NC_018508_c10", "strand": "-", "locus_tag": "WP_000957496.1", "perc_coverage": 100.0, "blastscore": 685, "start": 3039578, "annotation": "MRP_family_ATP-binding_protein", "name": "BTF1_RS15240", "evalue": 4.3e-195}], ["input|c12|3502417-3502654|-|ctg1_3481|", 16, {"end": 3040936, "perc_ident": 100, "genecluster": "NC_018508_c10", "strand": "-", "locus_tag": "WP_000628473.1", "perc_coverage": 100.0, "blastscore": 151, "start": 3040700, "annotation": "molybdopterin_converting_factor_subunit_1", "name": "BTF1_RS15245", "evalue": 5e-35}], ["input|c12|3502658-3503123|-|ctg1_3482|", 17, {"end": 3041405, "perc_ident": 100, "genecluster": "NC_018508_c10", "strand": "-", "locus_tag": "WP_000531885.1", "perc_coverage": 100.0, "blastscore": 307, "start": 3040941, "annotation": "molybdenum_cofactor_biosynthesis_protein_MoaE", "name": "BTF1_RS15250", "evalue": 6.4e-82}], ["input|c12|3503103-3504411|-|ctg1_3483|", 18, {"end": 3042693, "perc_ident": 100, "genecluster": "NC_018508_c10", "strand": "-", "locus_tag": "WP_000442187.1", "perc_coverage": 100.0, "blastscore": 874, "start": 3041386, "annotation": "molybdopterin_molybdenumtransferase_MoeA", "name": "BTF1_RS15255", "evalue": 4.8e-252}], ["input|c12|3504428-3505445|-|ctg1_3484|", 19, {"end": 3043727, "perc_ident": 100, "genecluster": "NC_018508_c10", "strand": "-", "locus_tag": "WP_000785263.1", "perc_coverage": 100.0, "blastscore": 682, "start": 3042711, "annotation": "thiamine/molybdopterin_biosynthesis_protein_MoeB", "name": "BTF1_RS15260", "evalue": 2.1e-194}], ["input|c12|3505469-3506249|-|ctg1_3485|", 20, {"end": 3044531, "perc_ident": 100, "genecluster": "NC_018508_c10", "strand": "-", "locus_tag": "WP_000863998.1", "perc_coverage": 100.0, "blastscore": 509, "start": 3043752, "annotation": "formate/nitrite_transporter_family_protein", "name": "BTF1_RS15265", "evalue": 2.4e-142}], ["input|c12|3506440-3507457|-|ctg1_3486|", 21, {"end": 3045739, "perc_ident": 100, "genecluster": "NC_018508_c10", "strand": "-", "locus_tag": "WP_000844114.1", "perc_coverage": 100.0, "blastscore": 674, "start": 3044723, "annotation": "GTP_3',8-cyclase_MoaA", "name": "BTF1_RS15270", "evalue": 5.7e-192}], ["input|c12|3507473-3508271|-|ctg1_3487|", 22, {"end": 3046553, "perc_ident": 100, "genecluster": "NC_018508_c10", "strand": "-", "locus_tag": "WP_000802662.1", "perc_coverage": 100.0, "blastscore": 529, "start": 3045756, "annotation": "sulfurtransferase_FdhD", "name": "BTF1_RS15275", "evalue": 3e-148}]]}], [{"accession": "NC_011772", "proteins": ["WP_000615512.1", "WP_000813973.1", "WP_000753478.1", "WP_000756463.1", "WP_001104822.1", "WP_000656243.1", "WP_000080306.1", "WP_000395038.1", "WP_079997247.1", "WP_000928168.1", "WP_000447819.1", "WP_000535541.1", "WP_000871349.1", "WP_001056282.1", "WP_000752366.1", "WP_000957496.1", "WP_000628473.1", "WP_000531885.1", "WP_000442188.1", "WP_000785262.1", "WP_000863998.1", "WP_072770240.1", "WP_000844114.1", "WP_000802664.1"], "cluster_label": "c11", "description": "Bacillus cereus G9842, complete genome", "cluster_type": "terpene", "tags": ["BCG9842_RS17385", "BCG9842_RS17390", "BCG9842_RS17395", "BCG9842_RS17400", "BCG9842_RS17405", "BCG9842_RS17410", "BCG9842_RS17415", "BCG9842_RS17420", "BCG9842_RS17425", "BCG9842_RS17430", "BCG9842_RS17435", "BCG9842_RS17440", "BCG9842_RS17445", "BCG9842_RS17450", "BCG9842_RS17455", "BCG9842_RS17460", "BCG9842_RS17465", "BCG9842_RS17470", "BCG9842_RS17475", "BCG9842_RS17480", "BCG9842_RS17485", "BCG9842_RS30165", "BCG9842_RS17490", "BCG9842_RS17495"]}, {"synteny_score": 23, "blast_score": 12475.0, "core_gene_hits": 1, "core_bonus": 3, "hits": 23, "pairings": [["input|c12|3487279-3488113|-|ctg1_3465|", 0, {"end": 3485514, "perc_ident": 100, "genecluster": "NC_011772_c11", "strand": "-", "locus_tag": "WP_000615512.1", "perc_coverage": 100.0, "blastscore": 532, "start": 3484681, "annotation": "GNAT_family_N-acetyltransferase", "name": "BCG9842_RS17385", "evalue": 2.2e-149}], ["input|c12|3488179-3489688|-|ctg1_3466|", 1, {"end": 3487089, "perc_ident": 100, "genecluster": "NC_011772_c11", "strand": "-", "locus_tag": "WP_000813973.1", "perc_coverage": 100.0, "blastscore": 982, "start": 3485581, "annotation": "argininosuccinate_lyase", "name": "BCG9842_RS17390", "evalue": 2.5e-284}], ["input|c12|3489789-3490899|-|ctg1_3467|", 2, {"end": 3488300, "perc_ident": 100, "genecluster": "NC_011772_c11", "strand": "-", "locus_tag": "WP_000753478.1", "perc_coverage": 100.0, "blastscore": 726, "start": 3487191, "annotation": "D-alanyl-D-alanine_carboxypeptidase", "name": "BCG9842_RS17395", "evalue": 1.8e-207}], ["input|c12|3491016-3491949|-|ctg1_3468|", 3, {"end": 3489350, "perc_ident": 99, "genecluster": "NC_011772_c11", "strand": "-", "locus_tag": "WP_000756463.1", "perc_coverage": 100.0, "blastscore": 626, "start": 3488418, "annotation": "nucleoside_hydrolase", "name": "BCG9842_RS17400", "evalue": 2.1e-177}], ["input|c12|3492071-3493505|-|ctg1_3469|", 4, {"end": 3490906, "perc_ident": 100, "genecluster": "NC_011772_c11", "strand": "-", "locus_tag": "WP_001104822.1", "perc_coverage": 100.0, "blastscore": 799, "start": 3489473, "annotation": "sodium/panthothenate_symporter", "name": "BCG9842_RS17405", "evalue": 2.2e-229}], ["input|c12|3493508-3493787|-|ctg1_3470|", 5, {"end": 3491188, "perc_ident": 100, "genecluster": "NC_011772_c11", "strand": "-", "locus_tag": "WP_000656243.1", "perc_coverage": 100.0, "blastscore": 188, "start": 3490910, "annotation": "DUF997_domain-containing_protein", "name": "BCG9842_RS17410", "evalue": 4.4e-46}], ["input|c12|3494060-3495545|+|ctg1_3471|", 6, {"end": 3492946, "perc_ident": 100, "genecluster": "NC_011772_c11", "strand": "+", "locus_tag": "WP_000080306.1", "perc_coverage": 100.0, "blastscore": 930, "start": 3491462, "annotation": "aldehyde_dehydrogenase_family_protein", "name": "BCG9842_RS17415", "evalue": 6.4e-269}], ["input|c12|3495595-3496336|-|ctg1_3472|", 7, {"end": 3493737, "perc_ident": 100, "genecluster": "NC_011772_c11", "strand": "-", "locus_tag": "WP_000395038.1", "perc_coverage": 100.0, "blastscore": 485, "start": 3492997, "annotation": "3-oxoacyl-ACP_reductase_FabG", "name": "BCG9842_RS17420", "evalue": 4.6e-135}], ["input|c12|3496468-3496618|+|ctg1_3473|", 8, {"end": 3494019, "perc_ident": 98, "genecluster": "NC_011772_c11", "strand": "+", "locus_tag": "WP_079997247.1", "perc_coverage": 100.0, "blastscore": 91, "start": 3493834, "annotation": "YfhD_family_protein", "name": "BCG9842_RS17425", "evalue": 3.9e-17}], ["input|c12|3496691-3498545|-|ctg1_3474|", 9, {"end": 3495946, "perc_ident": 100, "genecluster": "NC_011772_c11", "strand": "-", "locus_tag": "WP_000928168.1", "perc_coverage": 100.0, "blastscore": 1267, "start": 3494093, "annotation": "squalene--hopene_cyclase", "name": "BCG9842_RS17430", "evalue": 0.0}], ["input|c12|3498644-3499070|-|ctg1_3475|", 10, {"end": 3496471, "perc_ident": 100, "genecluster": "NC_011772_c11", "strand": "-", "locus_tag": "WP_000447819.1", "perc_coverage": 100.0, "blastscore": 269, "start": 3496046, "annotation": "divergent_PAP2_family_protein", "name": "BCG9842_RS17435", "evalue": 3e-70}], ["input|c12|3499149-3500091|-|ctg1_3476|", 11, {"end": 3497492, "perc_ident": 100, "genecluster": "NC_011772_c11", "strand": "-", "locus_tag": "WP_000535541.1", "perc_coverage": 100.0, "blastscore": 602, "start": 3496551, "annotation": "EamA_family_transporter_RarD", "name": "BCG9842_RS17440", "evalue": 2.5e-170}], ["input|c12|3500183-3500432|-|ctg1_3477|", 12, {"end": 3497833, "perc_ident": 100, "genecluster": "NC_011772_c11", "strand": "-", "locus_tag": "WP_000871349.1", "perc_coverage": 100.0, "blastscore": 166, "start": 3497585, "annotation": "DUF1294_domain-containing_protein", "name": "BCG9842_RS17445", "evalue": 1.6e-39}], ["input|c12|3500614-3501013|-|ctg1_3478|", 13, {"end": 3498414, "perc_ident": 100, "genecluster": "NC_011772_c11", "strand": "-", "locus_tag": "WP_001056282.1", "perc_coverage": 100.0, "blastscore": 258, "start": 3498016, "annotation": "hypothetical_protein", "name": "BCG9842_RS17450", "evalue": 3.8e-67}], ["input|c12|3501055-3501280|-|ctg1_3479|", 14, {"end": 3498681, "perc_ident": 99, "genecluster": "NC_011772_c11", "strand": "-", "locus_tag": "WP_000752366.1", "perc_coverage": 100.0, "blastscore": 148, "start": 3498457, "annotation": "hypothetical_protein", "name": "BCG9842_RS17455", "evalue": 4.1e-34}], ["input|c12|3501295-3502345|-|ctg1_3480|", 15, {"end": 3499746, "perc_ident": 100, "genecluster": "NC_011772_c11", "strand": "-", "locus_tag": "WP_000957496.1", "perc_coverage": 100.0, "blastscore": 685, "start": 3498697, "annotation": "MRP_family_ATP-binding_protein", "name": "BCG9842_RS17460", "evalue": 4.3e-195}], ["input|c12|3502417-3502654|-|ctg1_3481|", 16, {"end": 3500055, "perc_ident": 100, "genecluster": "NC_011772_c11", "strand": "-", "locus_tag": "WP_000628473.1", "perc_coverage": 100.0, "blastscore": 151, "start": 3499819, "annotation": "molybdopterin_converting_factor_subunit_1", "name": "BCG9842_RS17465", "evalue": 5e-35}], ["input|c12|3502658-3503123|-|ctg1_3482|", 17, {"end": 3500524, "perc_ident": 100, "genecluster": "NC_011772_c11", "strand": "-", "locus_tag": "WP_000531885.1", "perc_coverage": 100.0, "blastscore": 307, "start": 3500060, "annotation": "molybdenum_cofactor_biosynthesis_protein_MoaE", "name": "BCG9842_RS17470", "evalue": 6.4e-82}], ["input|c12|3503103-3504411|-|ctg1_3483|", 18, {"end": 3501812, "perc_ident": 100, "genecluster": "NC_011772_c11", "strand": "-", "locus_tag": "WP_000442188.1", "perc_coverage": 100.0, "blastscore": 872, "start": 3500505, "annotation": "molybdopterin_molybdenumtransferase_MoeA", "name": "BCG9842_RS17475", "evalue": 2.4e-251}], ["input|c12|3504428-3505445|-|ctg1_3484|", 19, {"end": 3502846, "perc_ident": 100, "genecluster": "NC_011772_c11", "strand": "-", "locus_tag": "WP_000785262.1", "perc_coverage": 100.0, "blastscore": 681, "start": 3501830, "annotation": "thiamine/molybdopterin_biosynthesis_protein_MoeB", "name": "BCG9842_RS17480", "evalue": 6.1e-194}], ["input|c12|3505469-3506249|-|ctg1_3485|", 20, {"end": 3503650, "perc_ident": 100, "genecluster": "NC_011772_c11", "strand": "-", "locus_tag": "WP_000863998.1", "perc_coverage": 100.0, "blastscore": 509, "start": 3502871, "annotation": "formate/nitrite_transporter_family_protein", "name": "BCG9842_RS17485", "evalue": 2.4e-142}], ["input|c12|3506440-3507457|-|ctg1_3486|", 21, {"end": 3504858, "perc_ident": 100, "genecluster": "NC_011772_c11", "strand": "-", "locus_tag": "WP_000844114.1", "perc_coverage": 100.0, "blastscore": 674, "start": 3503842, "annotation": "GTP_3',8-cyclase_MoaA", "name": "BCG9842_RS17490", "evalue": 5.7e-192}], ["input|c12|3507473-3508271|-|ctg1_3487|", 22, {"end": 3505672, "perc_ident": 99, "genecluster": "NC_011772_c11", "strand": "-", "locus_tag": "WP_000802664.1", "perc_coverage": 100.0, "blastscore": 527, "start": 3504875, "annotation": "sulfurtransferase_FdhD", "name": "BCG9842_RS17495", "evalue": 1.1e-147}]]}], [{"accession": "NZ_KB976107", "proteins": ["WP_016077393.1", "WP_000844115.1", "WP_072770240.1", "WP_000863998.1", "WP_000785263.1", "WP_000442187.1", "WP_000531883.1", "WP_000628473.1", "WP_000957495.1", "WP_000752380.1", "WP_001056281.1", "WP_000871349.1", "WP_000535543.1", "WP_000447819.1", "WP_000928149.1", "WP_072770239.1", "WP_000395038.1", "WP_000080306.1", "WP_000656243.1", "WP_001104822.1", "WP_000756467.1", "WP_000753478.1", "WP_016077394.1", "WP_000615511.1"], "cluster_label": "c1", "description": "Bacillus cereus str. Schrouff acsZZ-supercont2.1, whole genome shotgun sequence", "cluster_type": "terpene", "tags": ["IAW_RS06980", "IAW_RS06985", "IAW_RS31685", "IAW_RS06990", "IAW_RS06995", "IAW_RS07000", "IAW_RS07005", "IAW_RS07010", "IAW_RS07015", "IAW_RS07020", "IAW_RS07025", "IAW_RS07030", "IAW_RS07035", "IAW_RS07040", "IAW_RS07045", "IAW_RS07050", "IAW_RS07055", "IAW_RS07060", "IAW_RS07065", "IAW_RS07070", "IAW_RS07075", "IAW_RS07080", "IAW_RS07085", "IAW_RS07090"]}, {"synteny_score": 23, "blast_score": 12465.0, "core_gene_hits": 1, "core_bonus": 3, "hits": 23, "pairings": [["input|c12|3487279-3488113|-|ctg1_3465|", 0, {"end": 1346811, "perc_ident": 100, "genecluster": "NZ_KB976107_c1", "strand": "+", "locus_tag": "WP_000615511.1", "perc_coverage": 100.0, "blastscore": 537, "start": 1345978, "annotation": "GNAT_family_N-acetyltransferase", "name": "IAW_RS07090", "evalue": 8.9e-151}], ["input|c12|3488179-3489688|-|ctg1_3466|", 1, {"end": 1345911, "perc_ident": 99, "genecluster": "NZ_KB976107_c1", "strand": "+", "locus_tag": "WP_016077394.1", "perc_coverage": 100.0, "blastscore": 977, "start": 1344403, "annotation": "argininosuccinate_lyase", "name": "IAW_RS07085", "evalue": 4.7e-283}], ["input|c12|3489789-3490899|-|ctg1_3467|", 2, {"end": 1344301, "perc_ident": 100, "genecluster": "NZ_KB976107_c1", "strand": "+", "locus_tag": "WP_000753478.1", "perc_coverage": 100.0, "blastscore": 726, "start": 1343192, "annotation": "D-alanyl-D-alanine_carboxypeptidase", "name": "IAW_RS07080", "evalue": 1.8e-207}], ["input|c12|3491016-3491949|-|ctg1_3468|", 3, {"end": 1343074, "perc_ident": 98, "genecluster": "NZ_KB976107_c1", "strand": "+", "locus_tag": "WP_000756467.1", "perc_coverage": 100.0, "blastscore": 619, "start": 1342142, "annotation": "nucleoside_hydrolase", "name": "IAW_RS07075", "evalue": 2.6e-175}], ["input|c12|3492071-3493505|-|ctg1_3469|", 4, {"end": 1342019, "perc_ident": 100, "genecluster": "NZ_KB976107_c1", "strand": "+", "locus_tag": "WP_001104822.1", "perc_coverage": 100.0, "blastscore": 799, "start": 1340586, "annotation": "sodium/panthothenate_symporter", "name": "IAW_RS07070", "evalue": 2.2e-229}], ["input|c12|3493508-3493787|-|ctg1_3470|", 5, {"end": 1340582, "perc_ident": 100, "genecluster": "NZ_KB976107_c1", "strand": "+", "locus_tag": "WP_000656243.1", "perc_coverage": 100.0, "blastscore": 188, "start": 1340304, "annotation": "DUF997_domain-containing_protein", "name": "IAW_RS07065", "evalue": 4.4e-46}], ["input|c12|3494060-3495545|+|ctg1_3471|", 6, {"end": 1340030, "perc_ident": 100, "genecluster": "NZ_KB976107_c1", "strand": "-", "locus_tag": "WP_000080306.1", "perc_coverage": 100.0, "blastscore": 930, "start": 1338546, "annotation": "aldehyde_dehydrogenase_family_protein", "name": "IAW_RS07060", "evalue": 6.4e-269}], ["input|c12|3495595-3496336|-|ctg1_3472|", 7, {"end": 1338495, "perc_ident": 100, "genecluster": "NZ_KB976107_c1", "strand": "+", "locus_tag": "WP_000395038.1", "perc_coverage": 100.0, "blastscore": 485, "start": 1337755, "annotation": "3-oxoacyl-ACP_reductase_FabG", "name": "IAW_RS07055", "evalue": 4.6e-135}], ["input|c12|3496468-3496618|+|ctg1_3473|", 8, {"end": 1337658, "perc_ident": 100, "genecluster": "NZ_KB976107_c1", "strand": "-", "locus_tag": "WP_072770239.1", "perc_coverage": 100.0, "blastscore": 93, "start": 1337473, "annotation": "YfhD_family_protein", "name": "IAW_RS07050", "evalue": 6e-18}], ["input|c12|3496691-3498545|-|ctg1_3474|", 9, {"end": 1337399, "perc_ident": 100, "genecluster": "NZ_KB976107_c1", "strand": "+", "locus_tag": "WP_000928149.1", "perc_coverage": 100.0, "blastscore": 1265, "start": 1335546, "annotation": "squalene--hopene_cyclase", "name": "IAW_RS07045", "evalue": 0.0}], ["input|c12|3498644-3499070|-|ctg1_3475|", 10, {"end": 1335446, "perc_ident": 100, "genecluster": "NZ_KB976107_c1", "strand": "+", "locus_tag": "WP_000447819.1", "perc_coverage": 100.0, "blastscore": 269, "start": 1335021, "annotation": "divergent_PAP2_family_protein", "name": "IAW_RS07040", "evalue": 3e-70}], ["input|c12|3499149-3500091|-|ctg1_3476|", 11, {"end": 1334941, "perc_ident": 100, "genecluster": "NZ_KB976107_c1", "strand": "+", "locus_tag": "WP_000535543.1", "perc_coverage": 100.0, "blastscore": 602, "start": 1334000, "annotation": "EamA_family_transporter_RarD", "name": "IAW_RS07035", "evalue": 3.3e-170}], ["input|c12|3500183-3500432|-|ctg1_3477|", 12, {"end": 1333907, "perc_ident": 100, "genecluster": "NZ_KB976107_c1", "strand": "+", "locus_tag": "WP_000871349.1", "perc_coverage": 100.0, "blastscore": 166, "start": 1333659, "annotation": "DUF1294_domain-containing_protein", "name": "IAW_RS07030", "evalue": 1.6e-39}], ["input|c12|3500614-3501013|-|ctg1_3478|", 13, {"end": 1333476, "perc_ident": 99, "genecluster": "NZ_KB976107_c1", "strand": "+", "locus_tag": "WP_001056281.1", "perc_coverage": 100.0, "blastscore": 257, "start": 1333078, "annotation": "hypothetical_protein", "name": "IAW_RS07025", "evalue": 1.1e-66}], ["input|c12|3501055-3501280|-|ctg1_3479|", 14, {"end": 1333035, "perc_ident": 100, "genecluster": "NZ_KB976107_c1", "strand": "+", "locus_tag": "WP_000752380.1", "perc_coverage": 100.0, "blastscore": 149, "start": 1332811, "annotation": "hypothetical_protein", "name": "IAW_RS07020", "evalue": 1.4e-34}], ["input|c12|3501295-3502345|-|ctg1_3480|", 15, {"end": 1332795, "perc_ident": 100, "genecluster": "NZ_KB976107_c1", "strand": "+", "locus_tag": "WP_000957495.1", "perc_coverage": 100.0, "blastscore": 683, "start": 1331746, "annotation": "MRP_family_ATP-binding_protein", "name": "IAW_RS07015", "evalue": 1.3e-194}], ["input|c12|3502417-3502654|-|ctg1_3481|", 16, {"end": 1331673, "perc_ident": 100, "genecluster": "NZ_KB976107_c1", "strand": "+", "locus_tag": "WP_000628473.1", "perc_coverage": 100.0, "blastscore": 151, "start": 1331437, "annotation": "molybdopterin_converting_factor_subunit_1", "name": "IAW_RS07010", "evalue": 5e-35}], ["input|c12|3502658-3503123|-|ctg1_3482|", 17, {"end": 1331432, "perc_ident": 99, "genecluster": "NZ_KB976107_c1", "strand": "+", "locus_tag": "WP_000531883.1", "perc_coverage": 100.0, "blastscore": 306, "start": 1330968, "annotation": "molybdenum_cofactor_biosynthesis_protein_MoaE", "name": "IAW_RS07005", "evalue": 1.9e-81}], ["input|c12|3503103-3504411|-|ctg1_3483|", 18, {"end": 1330987, "perc_ident": 100, "genecluster": "NZ_KB976107_c1", "strand": "+", "locus_tag": "WP_000442187.1", "perc_coverage": 100.0, "blastscore": 874, "start": 1329680, "annotation": "molybdopterin_molybdenumtransferase_MoeA", "name": "IAW_RS07000", "evalue": 4.8e-252}], ["input|c12|3504428-3505445|-|ctg1_3484|", 19, {"end": 1329662, "perc_ident": 100, "genecluster": "NZ_KB976107_c1", "strand": "+", "locus_tag": "WP_000785263.1", "perc_coverage": 100.0, "blastscore": 682, "start": 1328646, "annotation": "thiamine/molybdopterin_biosynthesis_protein_MoeB", "name": "IAW_RS06995", "evalue": 2.1e-194}], ["input|c12|3505469-3506249|-|ctg1_3485|", 20, {"end": 1328621, "perc_ident": 100, "genecluster": "NZ_KB976107_c1", "strand": "+", "locus_tag": "WP_000863998.1", "perc_coverage": 100.0, "blastscore": 509, "start": 1327842, "annotation": "formate/nitrite_transporter_family_protein", "name": "IAW_RS06990", "evalue": 2.4e-142}], ["input|c12|3506440-3507457|-|ctg1_3486|", 21, {"end": 1327650, "perc_ident": 100, "genecluster": "NZ_KB976107_c1", "strand": "+", "locus_tag": "WP_000844115.1", "perc_coverage": 100.0, "blastscore": 672, "start": 1326634, "annotation": "GTP_3',8-cyclase_MoaA", "name": "IAW_RS06985", "evalue": 2.8e-191}], ["input|c12|3507473-3508271|-|ctg1_3487|", 22, {"end": 1326617, "perc_ident": 99, "genecluster": "NZ_KB976107_c1", "strand": "+", "locus_tag": "WP_016077393.1", "perc_coverage": 100.0, "blastscore": 526, "start": 1325820, "annotation": "sulfurtransferase_FdhD", "name": "IAW_RS06980", "evalue": 1.5e-147}]]}], [{"accession": "NZ_CP014847", "proteins": ["WP_000615511.1", "WP_042595403.1", "WP_000753478.1", "WP_000756467.1", "WP_001104822.1", "WP_000656241.1", "WP_000080306.1", "WP_017763493.1", "WP_072770239.1", "WP_000928149.1", "WP_000447819.1", "WP_000535543.1", "WP_000871349.1", "WP_001056280.1", "WP_000752380.1", "WP_000957495.1", "WP_000628473.1", "WP_000531883.1", "WP_042595413.1", "WP_042595416.1", "WP_000863998.1", "WP_072770240.1", "WP_000844115.1", "WP_000802662.1"], "cluster_label": "c11", "description": "Bacillus thuringiensis strain HD12, complete sequence", "cluster_type": "terpene", "tags": ["A3L20_RS18705", "A3L20_RS18710", "A3L20_RS18715", "A3L20_RS18720", "A3L20_RS18725", "A3L20_RS18730", "A3L20_RS18735", "A3L20_RS18740", "A3L20_RS18745", "A3L20_RS18750", "A3L20_RS18755", "A3L20_RS18760", "A3L20_RS18765", "A3L20_RS18770", "A3L20_RS18775", "A3L20_RS18780", "A3L20_RS18785", "A3L20_RS18790", "A3L20_RS18795", "A3L20_RS18800", "A3L20_RS18805", "A3L20_RS34020", "A3L20_RS18810", "A3L20_RS18815"]}, {"synteny_score": 23, "blast_score": 12455.0, "core_gene_hits": 1, "core_bonus": 3, "hits": 23, "pairings": [["input|c12|3487279-3488113|-|ctg1_3465|", 0, {"end": 3724589, "perc_ident": 100, "genecluster": "NZ_CP014847_c11", "strand": "-", "locus_tag": "WP_000615511.1", "perc_coverage": 100.0, "blastscore": 537, "start": 3723756, "annotation": "acetyltransferase", "name": "A3L20_RS18705", "evalue": 8.9e-151}], ["input|c12|3488179-3489688|-|ctg1_3466|", 1, {"end": 3726164, "perc_ident": 100, "genecluster": "NZ_CP014847_c11", "strand": "-", "locus_tag": "WP_042595403.1", "perc_coverage": 100.0, "blastscore": 980, "start": 3724656, "annotation": "argininosuccinate_lyase", "name": "A3L20_RS18710", "evalue": 9.4e-284}], ["input|c12|3489789-3490899|-|ctg1_3467|", 2, {"end": 3727375, "perc_ident": 100, "genecluster": "NZ_CP014847_c11", "strand": "-", "locus_tag": "WP_000753478.1", "perc_coverage": 100.0, "blastscore": 726, "start": 3726266, "annotation": "D-alanyl-D-alanine_carboxypeptidase", "name": "A3L20_RS18715", "evalue": 1.8e-207}], ["input|c12|3491016-3491949|-|ctg1_3468|", 3, {"end": 3728425, "perc_ident": 98, "genecluster": "NZ_CP014847_c11", "strand": "-", "locus_tag": "WP_000756467.1", "perc_coverage": 100.0, "blastscore": 619, "start": 3727493, "annotation": "nucleoside_hydrolase", "name": "A3L20_RS18720", "evalue": 2.6e-175}], ["input|c12|3492071-3493505|-|ctg1_3469|", 4, {"end": 3729981, "perc_ident": 100, "genecluster": "NZ_CP014847_c11", "strand": "-", "locus_tag": "WP_001104822.1", "perc_coverage": 100.0, "blastscore": 799, "start": 3728548, "annotation": "sodium/panthothenate_symporter", "name": "A3L20_RS18725", "evalue": 2.2e-229}], ["input|c12|3493508-3493787|-|ctg1_3470|", 5, {"end": 3730263, "perc_ident": 99, "genecluster": "NZ_CP014847_c11", "strand": "-", "locus_tag": "WP_000656241.1", "perc_coverage": 100.0, "blastscore": 186, "start": 3729985, "annotation": "DUF997_domain-containing_protein", "name": "A3L20_RS18730", "evalue": 1.7e-45}], ["input|c12|3494060-3495545|+|ctg1_3471|", 6, {"end": 3732021, "perc_ident": 100, "genecluster": "NZ_CP014847_c11", "strand": "+", "locus_tag": "WP_000080306.1", "perc_coverage": 100.0, "blastscore": 930, "start": 3730537, "annotation": "aldehyde_dehydrogenase_family_protein", "name": "A3L20_RS18735", "evalue": 6.4e-269}], ["input|c12|3495595-3496336|-|ctg1_3472|", 7, {"end": 3732812, "perc_ident": 100, "genecluster": "NZ_CP014847_c11", "strand": "-", "locus_tag": "WP_017763493.1", "perc_coverage": 100.0, "blastscore": 481, "start": 3732072, "annotation": "3-oxoacyl-ACP_reductase_FabG", "name": "A3L20_RS18740", "evalue": 6.7e-134}], ["input|c12|3496468-3496618|+|ctg1_3473|", 8, {"end": 3733094, "perc_ident": 100, "genecluster": "NZ_CP014847_c11", "strand": "+", "locus_tag": "WP_072770239.1", "perc_coverage": 100.0, "blastscore": 93, "start": 3732909, "annotation": "YfhD_family_protein", "name": "A3L20_RS18745", "evalue": 6e-18}], ["input|c12|3496691-3498545|-|ctg1_3474|", 9, {"end": 3735021, "perc_ident": 100, "genecluster": "NZ_CP014847_c11", "strand": "-", "locus_tag": "WP_000928149.1", "perc_coverage": 100.0, "blastscore": 1265, "start": 3733168, "annotation": "squalene--hopene_cyclase", "name": "A3L20_RS18750", "evalue": 0.0}], ["input|c12|3498644-3499070|-|ctg1_3475|", 10, {"end": 3735546, "perc_ident": 100, "genecluster": "NZ_CP014847_c11", "strand": "-", "locus_tag": "WP_000447819.1", "perc_coverage": 100.0, "blastscore": 269, "start": 3735121, "annotation": "divergent_PAP2_family_protein", "name": "A3L20_RS18755", "evalue": 3e-70}], ["input|c12|3499149-3500091|-|ctg1_3476|", 11, {"end": 3736567, "perc_ident": 100, "genecluster": "NZ_CP014847_c11", "strand": "-", "locus_tag": "WP_000535543.1", "perc_coverage": 100.0, "blastscore": 602, "start": 3735626, "annotation": "EamA_family_transporter_RarD", "name": "A3L20_RS18760", "evalue": 3.3e-170}], ["input|c12|3500183-3500432|-|ctg1_3477|", 12, {"end": 3736908, "perc_ident": 100, "genecluster": "NZ_CP014847_c11", "strand": "-", "locus_tag": "WP_000871349.1", "perc_coverage": 100.0, "blastscore": 166, "start": 3736660, "annotation": "DUF1294_domain-containing_protein", "name": "A3L20_RS18765", "evalue": 1.6e-39}], ["input|c12|3500614-3501013|-|ctg1_3478|", 13, {"end": 3737489, "perc_ident": 99, "genecluster": "NZ_CP014847_c11", "strand": "-", "locus_tag": "WP_001056280.1", "perc_coverage": 100.0, "blastscore": 253, "start": 3737091, "annotation": "hypothetical_protein", "name": "A3L20_RS18770", "evalue": 1.6e-65}], ["input|c12|3501055-3501280|-|ctg1_3479|", 14, {"end": 3737756, "perc_ident": 100, "genecluster": "NZ_CP014847_c11", "strand": "-", "locus_tag": "WP_000752380.1", "perc_coverage": 100.0, "blastscore": 149, "start": 3737532, "annotation": "hypothetical_protein", "name": "A3L20_RS18775", "evalue": 1.4e-34}], ["input|c12|3501295-3502345|-|ctg1_3480|", 15, {"end": 3738821, "perc_ident": 100, "genecluster": "NZ_CP014847_c11", "strand": "-", "locus_tag": "WP_000957495.1", "perc_coverage": 100.0, "blastscore": 683, "start": 3737772, "annotation": "MRP_family_ATP-binding_protein", "name": "A3L20_RS18780", "evalue": 1.3e-194}], ["input|c12|3502417-3502654|-|ctg1_3481|", 16, {"end": 3739130, "perc_ident": 100, "genecluster": "NZ_CP014847_c11", "strand": "-", "locus_tag": "WP_000628473.1", "perc_coverage": 100.0, "blastscore": 151, "start": 3738894, "annotation": "molybdopterin_converting_factor_subunit_1", "name": "A3L20_RS18785", "evalue": 5e-35}], ["input|c12|3502658-3503123|-|ctg1_3482|", 17, {"end": 3739599, "perc_ident": 99, "genecluster": "NZ_CP014847_c11", "strand": "-", "locus_tag": "WP_000531883.1", "perc_coverage": 100.0, "blastscore": 306, "start": 3739135, "annotation": "molybdenum_cofactor_biosynthesis_protein_MoaE", "name": "A3L20_RS18790", "evalue": 1.9e-81}], ["input|c12|3503103-3504411|-|ctg1_3483|", 18, {"end": 3740887, "perc_ident": 100, "genecluster": "NZ_CP014847_c11", "strand": "-", "locus_tag": "WP_042595413.1", "perc_coverage": 100.0, "blastscore": 869, "start": 3739580, "annotation": "molybdopterin_molybdenumtransferase_MoeA", "name": "A3L20_RS18795", "evalue": 2e-250}], ["input|c12|3504428-3505445|-|ctg1_3484|", 19, {"end": 3741921, "perc_ident": 100, "genecluster": "NZ_CP014847_c11", "strand": "-", "locus_tag": "WP_042595416.1", "perc_coverage": 100.0, "blastscore": 681, "start": 3740905, "annotation": "thiamine_biosynthesis_protein_MoeB", "name": "A3L20_RS18800", "evalue": 6.1e-194}], ["input|c12|3505469-3506249|-|ctg1_3485|", 20, {"end": 3742725, "perc_ident": 100, "genecluster": "NZ_CP014847_c11", "strand": "-", "locus_tag": "WP_000863998.1", "perc_coverage": 100.0, "blastscore": 509, "start": 3741946, "annotation": "formate/nitrite_transporter", "name": "A3L20_RS18805", "evalue": 2.4e-142}], ["input|c12|3506440-3507457|-|ctg1_3486|", 21, {"end": 3743933, "perc_ident": 100, "genecluster": "NZ_CP014847_c11", "strand": "-", "locus_tag": "WP_000844115.1", "perc_coverage": 100.0, "blastscore": 672, "start": 3742917, "annotation": "GTP_3',8-cyclase_MoaA", "name": "A3L20_RS18810", "evalue": 2.8e-191}], ["input|c12|3507473-3508271|-|ctg1_3487|", 22, {"end": 3744747, "perc_ident": 100, "genecluster": "NZ_CP014847_c11", "strand": "-", "locus_tag": "WP_000802662.1", "perc_coverage": 100.0, "blastscore": 529, "start": 3743950, "annotation": "sulfurtransferase_FdhD", "name": "A3L20_RS18815", "evalue": 3e-148}]]}], [{"accession": "NZ_CP010577", "proteins": ["WP_000615511.1", "WP_042595403.1", "WP_000753478.1", "WP_000756467.1", "WP_001104822.1", "WP_000656241.1", "WP_000080306.1", "WP_017763493.1", "WP_072770239.1", "WP_000928149.1", "WP_000447819.1", "WP_000535543.1", "WP_000871349.1", "WP_001056280.1", "WP_000752380.1", "WP_000957495.1", "WP_000628473.1", "WP_000531883.1", "WP_042595413.1", "WP_042595416.1", "WP_000863998.1", "WP_072770240.1", "WP_000844115.1", "WP_000802662.1"], "cluster_label": "c11", "description": "Bacillus thuringiensis serovar morrisoni strain BGSC 4AA1, complete genome", "cluster_type": "terpene", "tags": ["SD98_RS18350", "SD98_RS18355", "SD98_RS18360", "SD98_RS18365", "SD98_RS18370", "SD98_RS18375", "SD98_RS18380", "SD98_RS18385", "SD98_RS18390", "SD98_RS18395", "SD98_RS18400", "SD98_RS18405", "SD98_RS18410", "SD98_RS18415", "SD98_RS18420", "SD98_RS18425", "SD98_RS18430", "SD98_RS18435", "SD98_RS18440", "SD98_RS18445", "SD98_RS18450", "SD98_RS33140", "SD98_RS18455", "SD98_RS18460"]}, {"synteny_score": 23, "blast_score": 12455.0, "core_gene_hits": 1, "core_bonus": 3, "hits": 23, "pairings": [["input|c12|3487279-3488113|-|ctg1_3465|", 0, {"end": 3586725, "perc_ident": 100, "genecluster": "NZ_CP010577_c11", "strand": "-", "locus_tag": "WP_000615511.1", "perc_coverage": 100.0, "blastscore": 537, "start": 3585892, "annotation": "acetyltransferase", "name": "SD98_RS18350", "evalue": 8.9e-151}], ["input|c12|3488179-3489688|-|ctg1_3466|", 1, {"end": 3588300, "perc_ident": 100, "genecluster": "NZ_CP010577_c11", "strand": "-", "locus_tag": "WP_042595403.1", "perc_coverage": 100.0, "blastscore": 980, "start": 3586792, "annotation": "argininosuccinate_lyase", "name": "SD98_RS18355", "evalue": 9.4e-284}], ["input|c12|3489789-3490899|-|ctg1_3467|", 2, {"end": 3589511, "perc_ident": 100, "genecluster": "NZ_CP010577_c11", "strand": "-", "locus_tag": "WP_000753478.1", "perc_coverage": 100.0, "blastscore": 726, "start": 3588402, "annotation": "D-alanyl-D-alanine_carboxypeptidase", "name": "SD98_RS18360", "evalue": 1.8e-207}], ["input|c12|3491016-3491949|-|ctg1_3468|", 3, {"end": 3590561, "perc_ident": 98, "genecluster": "NZ_CP010577_c11", "strand": "-", "locus_tag": "WP_000756467.1", "perc_coverage": 100.0, "blastscore": 619, "start": 3589629, "annotation": "nucleoside_hydrolase", "name": "SD98_RS18365", "evalue": 2.6e-175}], ["input|c12|3492071-3493505|-|ctg1_3469|", 4, {"end": 3592117, "perc_ident": 100, "genecluster": "NZ_CP010577_c11", "strand": "-", "locus_tag": "WP_001104822.1", "perc_coverage": 100.0, "blastscore": 799, "start": 3590684, "annotation": "sodium/panthothenate_symporter", "name": "SD98_RS18370", "evalue": 2.2e-229}], ["input|c12|3493508-3493787|-|ctg1_3470|", 5, {"end": 3592399, "perc_ident": 99, "genecluster": "NZ_CP010577_c11", "strand": "-", "locus_tag": "WP_000656241.1", "perc_coverage": 100.0, "blastscore": 186, "start": 3592121, "annotation": "DUF997_domain-containing_protein", "name": "SD98_RS18375", "evalue": 1.7e-45}], ["input|c12|3494060-3495545|+|ctg1_3471|", 6, {"end": 3594157, "perc_ident": 100, "genecluster": "NZ_CP010577_c11", "strand": "+", "locus_tag": "WP_000080306.1", "perc_coverage": 100.0, "blastscore": 930, "start": 3592673, "annotation": "aldehyde_dehydrogenase_family_protein", "name": "SD98_RS18380", "evalue": 6.4e-269}], ["input|c12|3495595-3496336|-|ctg1_3472|", 7, {"end": 3594948, "perc_ident": 100, "genecluster": "NZ_CP010577_c11", "strand": "-", "locus_tag": "WP_017763493.1", "perc_coverage": 100.0, "blastscore": 481, "start": 3594208, "annotation": "3-oxoacyl-ACP_reductase_FabG", "name": "SD98_RS18385", "evalue": 6.7e-134}], ["input|c12|3496468-3496618|+|ctg1_3473|", 8, {"end": 3595230, "perc_ident": 100, "genecluster": "NZ_CP010577_c11", "strand": "+", "locus_tag": "WP_072770239.1", "perc_coverage": 100.0, "blastscore": 93, "start": 3595045, "annotation": "YfhD_family_protein", "name": "SD98_RS18390", "evalue": 6e-18}], ["input|c12|3496691-3498545|-|ctg1_3474|", 9, {"end": 3597157, "perc_ident": 100, "genecluster": "NZ_CP010577_c11", "strand": "-", "locus_tag": "WP_000928149.1", "perc_coverage": 100.0, "blastscore": 1265, "start": 3595304, "annotation": "squalene--hopene_cyclase", "name": "SD98_RS18395", "evalue": 0.0}], ["input|c12|3498644-3499070|-|ctg1_3475|", 10, {"end": 3597682, "perc_ident": 100, "genecluster": "NZ_CP010577_c11", "strand": "-", "locus_tag": "WP_000447819.1", "perc_coverage": 100.0, "blastscore": 269, "start": 3597257, "annotation": "divergent_PAP2_family_protein", "name": "SD98_RS18400", "evalue": 3e-70}], ["input|c12|3499149-3500091|-|ctg1_3476|", 11, {"end": 3598703, "perc_ident": 100, "genecluster": "NZ_CP010577_c11", "strand": "-", "locus_tag": "WP_000535543.1", "perc_coverage": 100.0, "blastscore": 602, "start": 3597762, "annotation": "EamA_family_transporter_RarD", "name": "SD98_RS18405", "evalue": 3.3e-170}], ["input|c12|3500183-3500432|-|ctg1_3477|", 12, {"end": 3599044, "perc_ident": 100, "genecluster": "NZ_CP010577_c11", "strand": "-", "locus_tag": "WP_000871349.1", "perc_coverage": 100.0, "blastscore": 166, "start": 3598796, "annotation": "DUF1294_domain-containing_protein", "name": "SD98_RS18410", "evalue": 1.6e-39}], ["input|c12|3500614-3501013|-|ctg1_3478|", 13, {"end": 3599625, "perc_ident": 99, "genecluster": "NZ_CP010577_c11", "strand": "-", "locus_tag": "WP_001056280.1", "perc_coverage": 100.0, "blastscore": 253, "start": 3599227, "annotation": "hypothetical_protein", "name": "SD98_RS18415", "evalue": 1.6e-65}], ["input|c12|3501055-3501280|-|ctg1_3479|", 14, {"end": 3599892, "perc_ident": 100, "genecluster": "NZ_CP010577_c11", "strand": "-", "locus_tag": "WP_000752380.1", "perc_coverage": 100.0, "blastscore": 149, "start": 3599668, "annotation": "hypothetical_protein", "name": "SD98_RS18420", "evalue": 1.4e-34}], ["input|c12|3501295-3502345|-|ctg1_3480|", 15, {"end": 3600957, "perc_ident": 100, "genecluster": "NZ_CP010577_c11", "strand": "-", "locus_tag": "WP_000957495.1", "perc_coverage": 100.0, "blastscore": 683, "start": 3599908, "annotation": "MRP_family_ATP-binding_protein", "name": "SD98_RS18425", "evalue": 1.3e-194}], ["input|c12|3502417-3502654|-|ctg1_3481|", 16, {"end": 3601266, "perc_ident": 100, "genecluster": "NZ_CP010577_c11", "strand": "-", "locus_tag": "WP_000628473.1", "perc_coverage": 100.0, "blastscore": 151, "start": 3601030, "annotation": "molybdopterin_converting_factor_subunit_1", "name": "SD98_RS18430", "evalue": 5e-35}], ["input|c12|3502658-3503123|-|ctg1_3482|", 17, {"end": 3601735, "perc_ident": 99, "genecluster": "NZ_CP010577_c11", "strand": "-", "locus_tag": "WP_000531883.1", "perc_coverage": 100.0, "blastscore": 306, "start": 3601271, "annotation": "molybdenum_cofactor_biosynthesis_protein_MoaE", "name": "SD98_RS18435", "evalue": 1.9e-81}], ["input|c12|3503103-3504411|-|ctg1_3483|", 18, {"end": 3603023, "perc_ident": 100, "genecluster": "NZ_CP010577_c11", "strand": "-", "locus_tag": "WP_042595413.1", "perc_coverage": 100.0, "blastscore": 869, "start": 3601716, "annotation": "molybdopterin_molybdenumtransferase_MoeA", "name": "SD98_RS18440", "evalue": 2e-250}], ["input|c12|3504428-3505445|-|ctg1_3484|", 19, {"end": 3604057, "perc_ident": 100, "genecluster": "NZ_CP010577_c11", "strand": "-", "locus_tag": "WP_042595416.1", "perc_coverage": 100.0, "blastscore": 681, "start": 3603041, "annotation": "thiamine_biosynthesis_protein_MoeB", "name": "SD98_RS18445", "evalue": 6.1e-194}], ["input|c12|3505469-3506249|-|ctg1_3485|", 20, {"end": 3604861, "perc_ident": 100, "genecluster": "NZ_CP010577_c11", "strand": "-", "locus_tag": "WP_000863998.1", "perc_coverage": 100.0, "blastscore": 509, "start": 3604082, "annotation": "formate/nitrite_transporter", "name": "SD98_RS18450", "evalue": 2.4e-142}], ["input|c12|3506440-3507457|-|ctg1_3486|", 21, {"end": 3606069, "perc_ident": 100, "genecluster": "NZ_CP010577_c11", "strand": "-", "locus_tag": "WP_000844115.1", "perc_coverage": 100.0, "blastscore": 672, "start": 3605053, "annotation": "GTP_3',8-cyclase_MoaA", "name": "SD98_RS18455", "evalue": 2.8e-191}], ["input|c12|3507473-3508271|-|ctg1_3487|", 22, {"end": 3606883, "perc_ident": 100, "genecluster": "NZ_CP010577_c11", "strand": "-", "locus_tag": "WP_000802662.1", "perc_coverage": 100.0, "blastscore": 529, "start": 3606086, "annotation": "sulfurtransferase_FdhD", "name": "SD98_RS18460", "evalue": 3e-148}]]}], [{"accession": "NZ_JH792104", "proteins": ["WP_000802664.1", "WP_000844114.1", "WP_072770240.1", "WP_000863998.1", "WP_000785274.1", "WP_000442187.1", "WP_000531885.1", "WP_000628473.1", "WP_000957494.1", "WP_000752385.1", "WP_001056282.1", "WP_000871349.1", "WP_000535541.1", "WP_000447819.1", "WP_000928168.1", "WP_085962527.1", "WP_000395041.1", "WP_000080306.1", "WP_000656243.1", "WP_001104822.1", "WP_000756464.1", "WP_000751367.1", "WP_000813974.1", "WP_000615511.1"], "cluster_label": "c1", "description": "Bacillus cereus MSX-A1 supercont1.1, whole genome shotgun sequence", "cluster_type": "terpene", "tags": ["II5_RS07225", "II5_RS07230", "II5_RS31130", "II5_RS07235", "II5_RS07240", "II5_RS07245", "II5_RS07250", "II5_RS07255", "II5_RS07260", "II5_RS07265", "II5_RS07270", "II5_RS07275", "II5_RS07280", "II5_RS07285", "II5_RS07290", "II5_RS07295", "II5_RS07300", "II5_RS07305", "II5_RS07310", "II5_RS07315", "II5_RS07320", "II5_RS07325", "II5_RS07330", "II5_RS07335"]}, {"synteny_score": 23, "blast_score": 12453.0, "core_gene_hits": 1, "core_bonus": 3, "hits": 23, "pairings": [["input|c12|3487279-3488113|-|ctg1_3465|", 0, {"end": 1366931, "perc_ident": 100, "genecluster": "NZ_JH792104_c1", "strand": "+", "locus_tag": "WP_000615511.1", "perc_coverage": 100.0, "blastscore": 537, "start": 1366098, "annotation": "GNAT_family_N-acetyltransferase", "name": "II5_RS07335", "evalue": 8.9e-151}], ["input|c12|3488179-3489688|-|ctg1_3466|", 1, {"end": 1366031, "perc_ident": 100, "genecluster": "NZ_JH792104_c1", "strand": "+", "locus_tag": "WP_000813974.1", "perc_coverage": 100.0, "blastscore": 978, "start": 1364523, "annotation": "argininosuccinate_lyase", "name": "II5_RS07330", "evalue": 3.6e-283}], ["input|c12|3489789-3490899|-|ctg1_3467|", 2, {"end": 1364421, "perc_ident": 100, "genecluster": "NZ_JH792104_c1", "strand": "+", "locus_tag": "WP_000751367.1", "perc_coverage": 100.0, "blastscore": 727, "start": 1363312, "annotation": "D-alanyl-D-alanine_carboxypeptidase", "name": "II5_RS07325", "evalue": 8.1e-208}], ["input|c12|3491016-3491949|-|ctg1_3468|", 3, {"end": 1363194, "perc_ident": 100, "genecluster": "NZ_JH792104_c1", "strand": "+", "locus_tag": "WP_000756464.1", "perc_coverage": 100.0, "blastscore": 629, "start": 1362262, "annotation": "nucleoside_hydrolase", "name": "II5_RS07320", "evalue": 1.5e-178}], ["input|c12|3492071-3493505|-|ctg1_3469|", 4, {"end": 1362139, "perc_ident": 100, "genecluster": "NZ_JH792104_c1", "strand": "+", "locus_tag": "WP_001104822.1", "perc_coverage": 100.0, "blastscore": 799, "start": 1360706, "annotation": "sodium/panthothenate_symporter", "name": "II5_RS07315", "evalue": 2.2e-229}], ["input|c12|3493508-3493787|-|ctg1_3470|", 5, {"end": 1360702, "perc_ident": 100, "genecluster": "NZ_JH792104_c1", "strand": "+", "locus_tag": "WP_000656243.1", "perc_coverage": 100.0, "blastscore": 188, "start": 1360424, "annotation": "DUF997_domain-containing_protein", "name": "II5_RS07310", "evalue": 4.4e-46}], ["input|c12|3494060-3495545|+|ctg1_3471|", 6, {"end": 1360150, "perc_ident": 100, "genecluster": "NZ_JH792104_c1", "strand": "-", "locus_tag": "WP_000080306.1", "perc_coverage": 100.0, "blastscore": 930, "start": 1358666, "annotation": "aldehyde_dehydrogenase_family_protein", "name": "II5_RS07305", "evalue": 6.4e-269}], ["input|c12|3495595-3496336|-|ctg1_3472|", 7, {"end": 1358615, "perc_ident": 100, "genecluster": "NZ_JH792104_c1", "strand": "+", "locus_tag": "WP_000395041.1", "perc_coverage": 100.0, "blastscore": 482, "start": 1357875, "annotation": "3-oxoacyl-ACP_reductase_FabG", "name": "II5_RS07300", "evalue": 3e-134}], ["input|c12|3496468-3496618|+|ctg1_3473|", 8, {"end": 1357729, "perc_ident": 95, "genecluster": "NZ_JH792104_c1", "strand": "-", "locus_tag": "WP_085962527.1", "perc_coverage": 83.6734693877551, "blastscore": 74, "start": 1357598, "annotation": "YfhD_family_protein", "name": "II5_RS07295", "evalue": 3.8e-12}], ["input|c12|3496691-3498545|-|ctg1_3474|", 9, {"end": 1357524, "perc_ident": 100, "genecluster": "NZ_JH792104_c1", "strand": "+", "locus_tag": "WP_000928168.1", "perc_coverage": 100.0, "blastscore": 1267, "start": 1355671, "annotation": "squalene--hopene_cyclase", "name": "II5_RS07290", "evalue": 0.0}], ["input|c12|3498644-3499070|-|ctg1_3475|", 10, {"end": 1355571, "perc_ident": 100, "genecluster": "NZ_JH792104_c1", "strand": "+", "locus_tag": "WP_000447819.1", "perc_coverage": 100.0, "blastscore": 269, "start": 1355146, "annotation": "divergent_PAP2_family_protein", "name": "II5_RS07285", "evalue": 3e-70}], ["input|c12|3499149-3500091|-|ctg1_3476|", 11, {"end": 1355066, "perc_ident": 100, "genecluster": "NZ_JH792104_c1", "strand": "+", "locus_tag": "WP_000535541.1", "perc_coverage": 100.0, "blastscore": 602, "start": 1354125, "annotation": "EamA_family_transporter_RarD", "name": "II5_RS07280", "evalue": 2.5e-170}], ["input|c12|3500183-3500432|-|ctg1_3477|", 12, {"end": 1354032, "perc_ident": 100, "genecluster": "NZ_JH792104_c1", "strand": "+", "locus_tag": "WP_000871349.1", "perc_coverage": 100.0, "blastscore": 166, "start": 1353784, "annotation": "DUF1294_domain-containing_protein", "name": "II5_RS07275", "evalue": 1.6e-39}], ["input|c12|3500614-3501013|-|ctg1_3478|", 13, {"end": 1353601, "perc_ident": 100, "genecluster": "NZ_JH792104_c1", "strand": "+", "locus_tag": "WP_001056282.1", "perc_coverage": 100.0, "blastscore": 258, "start": 1353203, "annotation": "hypothetical_protein", "name": "II5_RS07270", "evalue": 3.8e-67}], ["input|c12|3501055-3501280|-|ctg1_3479|", 14, {"end": 1353160, "perc_ident": 99, "genecluster": "NZ_JH792104_c1", "strand": "+", "locus_tag": "WP_000752385.1", "perc_coverage": 100.0, "blastscore": 146, "start": 1352936, "annotation": "hypothetical_protein", "name": "II5_RS07265", "evalue": 1.2e-33}], ["input|c12|3501295-3502345|-|ctg1_3480|", 15, {"end": 1352920, "perc_ident": 99, "genecluster": "NZ_JH792104_c1", "strand": "+", "locus_tag": "WP_000957494.1", "perc_coverage": 100.0, "blastscore": 680, "start": 1351871, "annotation": "MRP_family_ATP-binding_protein", "name": "II5_RS07260", "evalue": 1.4e-193}], ["input|c12|3502417-3502654|-|ctg1_3481|", 16, {"end": 1351798, "perc_ident": 100, "genecluster": "NZ_JH792104_c1", "strand": "+", "locus_tag": "WP_000628473.1", "perc_coverage": 100.0, "blastscore": 151, "start": 1351562, "annotation": "molybdopterin_converting_factor_subunit_1", "name": "II5_RS07255", "evalue": 5e-35}], ["input|c12|3502658-3503123|-|ctg1_3482|", 17, {"end": 1351557, "perc_ident": 100, "genecluster": "NZ_JH792104_c1", "strand": "+", "locus_tag": "WP_000531885.1", "perc_coverage": 100.0, "blastscore": 307, "start": 1351093, "annotation": "molybdenum_cofactor_biosynthesis_protein_MoaE", "name": "II5_RS07250", "evalue": 6.4e-82}], ["input|c12|3503103-3504411|-|ctg1_3483|", 18, {"end": 1351112, "perc_ident": 100, "genecluster": "NZ_JH792104_c1", "strand": "+", "locus_tag": "WP_000442187.1", "perc_coverage": 100.0, "blastscore": 874, "start": 1349805, "annotation": "molybdopterin_molybdenumtransferase_MoeA", "name": "II5_RS07245", "evalue": 4.8e-252}], ["input|c12|3504428-3505445|-|ctg1_3484|", 19, {"end": 1349787, "perc_ident": 99, "genecluster": "NZ_JH792104_c1", "strand": "+", "locus_tag": "WP_000785274.1", "perc_coverage": 100.0, "blastscore": 679, "start": 1348771, "annotation": "thiamine/molybdopterin_biosynthesis_protein_MoeB", "name": "II5_RS07240", "evalue": 1.8e-193}], ["input|c12|3505469-3506249|-|ctg1_3485|", 20, {"end": 1348746, "perc_ident": 100, "genecluster": "NZ_JH792104_c1", "strand": "+", "locus_tag": "WP_000863998.1", "perc_coverage": 100.0, "blastscore": 509, "start": 1347967, "annotation": "formate/nitrite_transporter_family_protein", "name": "II5_RS07235", "evalue": 2.4e-142}], ["input|c12|3506440-3507457|-|ctg1_3486|", 21, {"end": 1347775, "perc_ident": 100, "genecluster": "NZ_JH792104_c1", "strand": "+", "locus_tag": "WP_000844114.1", "perc_coverage": 100.0, "blastscore": 674, "start": 1346759, "annotation": "GTP_3',8-cyclase_MoaA", "name": "II5_RS07230", "evalue": 5.7e-192}], ["input|c12|3507473-3508271|-|ctg1_3487|", 22, {"end": 1346742, "perc_ident": 99, "genecluster": "NZ_JH792104_c1", "strand": "+", "locus_tag": "WP_000802664.1", "perc_coverage": 100.0, "blastscore": 527, "start": 1345945, "annotation": "sulfurtransferase_FdhD", "name": "II5_RS07225", "evalue": 1.1e-147}]]}], [{"accession": "NZ_CP015176", "proteins": ["WP_000615513.1", "WP_063675586.1", "WP_000751367.1", "WP_044783427.1", "WP_001104822.1", "WP_063675587.1", "WP_000080306.1", "WP_000395038.1", "WP_079997247.1", "WP_063675588.1", "WP_000447819.1", "WP_000535541.1", "WP_000871349.1", "WP_001056282.1", "WP_000752366.1", "WP_000957496.1", "WP_000628473.1", "WP_000531885.1", "WP_000442187.1", "WP_000785263.1", "WP_000863998.1", "WP_072770240.1", "WP_000844114.1", "WP_000802664.1"], "cluster_label": "c11", "description": "Bacillus thuringiensis serovar alesti strain BGSC 4C1 chromosome, complete genome", "cluster_type": "terpene", "tags": ["Bt4C1_RS17335", "Bt4C1_RS17340", "Bt4C1_RS17345", "Bt4C1_RS17350", "Bt4C1_RS17355", "Bt4C1_RS17360", "Bt4C1_RS17365", "Bt4C1_RS17370", "Bt4C1_RS17375", "Bt4C1_RS17380", "Bt4C1_RS17385", "Bt4C1_RS17390", "Bt4C1_RS17395", "Bt4C1_RS17400", "Bt4C1_RS17405", "Bt4C1_RS17410", "Bt4C1_RS17415", "Bt4C1_RS17420", "Bt4C1_RS17425", "Bt4C1_RS17430", "Bt4C1_RS17435", "Bt4C1_RS30580", "Bt4C1_RS17440", "Bt4C1_RS17445"]}, {"synteny_score": 23, "blast_score": 12451.0, "core_gene_hits": 1, "core_bonus": 3, "hits": 23, "pairings": [["input|c12|3487279-3488113|-|ctg1_3465|", 0, {"end": 3435589, "perc_ident": 99, "genecluster": "NZ_CP015176_c11", "strand": "-", "locus_tag": "WP_000615513.1", "perc_coverage": 100.0, "blastscore": 531, "start": 3434756, "annotation": "acetyltransferase", "name": "Bt4C1_RS17335", "evalue": 4.9e-149}], ["input|c12|3488179-3489688|-|ctg1_3466|", 1, {"end": 3437164, "perc_ident": 98, "genecluster": "NZ_CP015176_c11", "strand": "-", "locus_tag": "WP_063675586.1", "perc_coverage": 100.0, "blastscore": 963, "start": 3435656, "annotation": "argininosuccinate_lyase", "name": "Bt4C1_RS17340", "evalue": 1.2e-278}], ["input|c12|3489789-3490899|-|ctg1_3467|", 2, {"end": 3438375, "perc_ident": 100, "genecluster": "NZ_CP015176_c11", "strand": "-", "locus_tag": "WP_000751367.1", "perc_coverage": 100.0, "blastscore": 727, "start": 3437266, "annotation": "D-alanyl-D-alanine_carboxypeptidase", "name": "Bt4C1_RS17345", "evalue": 8.1e-208}], ["input|c12|3491016-3491949|-|ctg1_3468|", 3, {"end": 3439425, "perc_ident": 99, "genecluster": "NZ_CP015176_c11", "strand": "-", "locus_tag": "WP_044783427.1", "perc_coverage": 100.0, "blastscore": 623, "start": 3438493, "annotation": "nucleoside_hydrolase", "name": "Bt4C1_RS17350", "evalue": 1.8e-176}], ["input|c12|3492071-3493505|-|ctg1_3469|", 4, {"end": 3440981, "perc_ident": 100, "genecluster": "NZ_CP015176_c11", "strand": "-", "locus_tag": "WP_001104822.1", "perc_coverage": 100.0, "blastscore": 799, "start": 3439548, "annotation": "sodium/panthothenate_symporter", "name": "Bt4C1_RS17355", "evalue": 2.2e-229}], ["input|c12|3493508-3493787|-|ctg1_3470|", 5, {"end": 3441263, "perc_ident": 99, "genecluster": "NZ_CP015176_c11", "strand": "-", "locus_tag": "WP_063675587.1", "perc_coverage": 100.0, "blastscore": 185, "start": 3440985, "annotation": "DUF997_domain-containing_protein", "name": "Bt4C1_RS17360", "evalue": 3.7e-45}], ["input|c12|3494060-3495545|+|ctg1_3471|", 6, {"end": 3443021, "perc_ident": 100, "genecluster": "NZ_CP015176_c11", "strand": "+", "locus_tag": "WP_000080306.1", "perc_coverage": 100.0, "blastscore": 930, "start": 3441537, "annotation": "aldehyde_dehydrogenase_family_protein", "name": "Bt4C1_RS17365", "evalue": 6.4e-269}], ["input|c12|3495595-3496336|-|ctg1_3472|", 7, {"end": 3443812, "perc_ident": 100, "genecluster": "NZ_CP015176_c11", "strand": "-", "locus_tag": "WP_000395038.1", "perc_coverage": 100.0, "blastscore": 485, "start": 3443072, "annotation": "3-oxoacyl-ACP_reductase_FabG", "name": "Bt4C1_RS17370", "evalue": 4.6e-135}], ["input|c12|3496468-3496618|+|ctg1_3473|", 8, {"end": 3444094, "perc_ident": 98, "genecluster": "NZ_CP015176_c11", "strand": "+", "locus_tag": "WP_079997247.1", "perc_coverage": 100.0, "blastscore": 91, "start": 3443909, "annotation": "YfhD_family_protein", "name": "Bt4C1_RS17375", "evalue": 3.9e-17}], ["input|c12|3496691-3498545|-|ctg1_3474|", 9, {"end": 3446021, "perc_ident": 100, "genecluster": "NZ_CP015176_c11", "strand": "-", "locus_tag": "WP_063675588.1", "perc_coverage": 100.0, "blastscore": 1265, "start": 3444168, "annotation": "squalene--hopene_cyclase", "name": "Bt4C1_RS17380", "evalue": 0.0}], ["input|c12|3498644-3499070|-|ctg1_3475|", 10, {"end": 3446546, "perc_ident": 100, "genecluster": "NZ_CP015176_c11", "strand": "-", "locus_tag": "WP_000447819.1", "perc_coverage": 100.0, "blastscore": 269, "start": 3446121, "annotation": "divergent_PAP2_family_protein", "name": "Bt4C1_RS17385", "evalue": 3e-70}], ["input|c12|3499149-3500091|-|ctg1_3476|", 11, {"end": 3447567, "perc_ident": 100, "genecluster": "NZ_CP015176_c11", "strand": "-", "locus_tag": "WP_000535541.1", "perc_coverage": 100.0, "blastscore": 602, "start": 3446626, "annotation": "EamA_family_transporter_RarD", "name": "Bt4C1_RS17390", "evalue": 2.5e-170}], ["input|c12|3500183-3500432|-|ctg1_3477|", 12, {"end": 3447908, "perc_ident": 100, "genecluster": "NZ_CP015176_c11", "strand": "-", "locus_tag": "WP_000871349.1", "perc_coverage": 100.0, "blastscore": 166, "start": 3447660, "annotation": "DUF1294_domain-containing_protein", "name": "Bt4C1_RS17395", "evalue": 1.6e-39}], ["input|c12|3500614-3501013|-|ctg1_3478|", 13, {"end": 3448489, "perc_ident": 100, "genecluster": "NZ_CP015176_c11", "strand": "-", "locus_tag": "WP_001056282.1", "perc_coverage": 100.0, "blastscore": 258, "start": 3448091, "annotation": "hypothetical_protein", "name": "Bt4C1_RS17400", "evalue": 3.8e-67}], ["input|c12|3501055-3501280|-|ctg1_3479|", 14, {"end": 3448756, "perc_ident": 99, "genecluster": "NZ_CP015176_c11", "strand": "-", "locus_tag": "WP_000752366.1", "perc_coverage": 100.0, "blastscore": 148, "start": 3448532, "annotation": "hypothetical_protein", "name": "Bt4C1_RS17405", "evalue": 4.1e-34}], ["input|c12|3501295-3502345|-|ctg1_3480|", 15, {"end": 3449821, "perc_ident": 100, "genecluster": "NZ_CP015176_c11", "strand": "-", "locus_tag": "WP_000957496.1", "perc_coverage": 100.0, "blastscore": 685, "start": 3448772, "annotation": "MRP_family_ATP-binding_protein", "name": "Bt4C1_RS17410", "evalue": 4.3e-195}], ["input|c12|3502417-3502654|-|ctg1_3481|", 16, {"end": 3450130, "perc_ident": 100, "genecluster": "NZ_CP015176_c11", "strand": "-", "locus_tag": "WP_000628473.1", "perc_coverage": 100.0, "blastscore": 151, "start": 3449894, "annotation": "molybdopterin_converting_factor_subunit_1", "name": "Bt4C1_RS17415", "evalue": 5e-35}], ["input|c12|3502658-3503123|-|ctg1_3482|", 17, {"end": 3450599, "perc_ident": 100, "genecluster": "NZ_CP015176_c11", "strand": "-", "locus_tag": "WP_000531885.1", "perc_coverage": 100.0, "blastscore": 307, "start": 3450135, "annotation": "molybdenum_cofactor_biosynthesis_protein_MoaE", "name": "Bt4C1_RS17420", "evalue": 6.4e-82}], ["input|c12|3503103-3504411|-|ctg1_3483|", 18, {"end": 3451887, "perc_ident": 100, "genecluster": "NZ_CP015176_c11", "strand": "-", "locus_tag": "WP_000442187.1", "perc_coverage": 100.0, "blastscore": 874, "start": 3450580, "annotation": "molybdopterin_molybdenumtransferase_MoeA", "name": "Bt4C1_RS17425", "evalue": 4.8e-252}], ["input|c12|3504428-3505445|-|ctg1_3484|", 19, {"end": 3452921, "perc_ident": 100, "genecluster": "NZ_CP015176_c11", "strand": "-", "locus_tag": "WP_000785263.1", "perc_coverage": 100.0, "blastscore": 682, "start": 3451905, "annotation": "thiamine/molybdopterin_biosynthesis_protein_MoeB", "name": "Bt4C1_RS17430", "evalue": 2.1e-194}], ["input|c12|3505469-3506249|-|ctg1_3485|", 20, {"end": 3453725, "perc_ident": 100, "genecluster": "NZ_CP015176_c11", "strand": "-", "locus_tag": "WP_000863998.1", "perc_coverage": 100.0, "blastscore": 509, "start": 3452946, "annotation": "formate/nitrite_transporter", "name": "Bt4C1_RS17435", "evalue": 2.4e-142}], ["input|c12|3506440-3507457|-|ctg1_3486|", 21, {"end": 3454933, "perc_ident": 100, "genecluster": "NZ_CP015176_c11", "strand": "-", "locus_tag": "WP_000844114.1", "perc_coverage": 100.0, "blastscore": 674, "start": 3453917, "annotation": "GTP_3',8-cyclase_MoaA", "name": "Bt4C1_RS17440", "evalue": 5.7e-192}], ["input|c12|3507473-3508271|-|ctg1_3487|", 22, {"end": 3455747, "perc_ident": 99, "genecluster": "NZ_CP015176_c11", "strand": "-", "locus_tag": "WP_000802664.1", "perc_coverage": 100.0, "blastscore": 527, "start": 3454950, "annotation": "sulfurtransferase_FdhD", "name": "Bt4C1_RS17445", "evalue": 1.1e-147}]]}], [{"accession": "NZ_JYCL01000029", "proteins": ["WP_000615513.1", "WP_044783426.1", "WP_000751367.1", "WP_044783427.1", "WP_001104822.1", "WP_044783428.1", "WP_000080306.1", "WP_000395038.1", "WP_079997247.1", "WP_000928168.1", "WP_000447819.1", "WP_044783429.1", "WP_000871349.1", "WP_001056282.1", "WP_000752366.1", "WP_000957496.1", "WP_000628473.1", "WP_000531885.1", "WP_000442187.1", "WP_044783430.1", "WP_000863998.1", "WP_072770240.1", "WP_000844114.1", "WP_000802664.1"], "cluster_label": "c2", "description": "Bacillus thuringiensis strain Lr7/2 LG47_029, whole genome shotgun sequence", "cluster_type": "terpene", "tags": ["LG47_RS10095", "LG47_RS10100", "LG47_RS10105", "LG47_RS10110", "LG47_RS10115", "LG47_RS10120", "LG47_RS10125", "LG47_RS10130", "LG47_RS10135", "LG47_RS10140", "LG47_RS10145", "LG47_RS10150", "LG47_RS10155", "LG47_RS10160", "LG47_RS10165", "LG47_RS10170", "LG47_RS10175", "LG47_RS10180", "LG47_RS10185", "LG47_RS10190", "LG47_RS10195", "LG47_RS29700", "LG47_RS10200", "LG47_RS10205"]}, {"synteny_score": 23, "blast_score": 12449.0, "core_gene_hits": 1, "core_bonus": 3, "hits": 23, "pairings": [["input|c12|3487279-3488113|-|ctg1_3465|", 0, {"end": 50560, "perc_ident": 99, "genecluster": "NZ_JYCL01000029_c2", "strand": "-", "locus_tag": "WP_000615513.1", "perc_coverage": 100.0, "blastscore": 531, "start": 49727, "annotation": "acetyltransferase", "name": "LG47_RS10095", "evalue": 4.9e-149}], ["input|c12|3488179-3489688|-|ctg1_3466|", 1, {"end": 52135, "perc_ident": 98, "genecluster": "NZ_JYCL01000029_c2", "strand": "-", "locus_tag": "WP_044783426.1", "perc_coverage": 100.0, "blastscore": 960, "start": 50627, "annotation": "argininosuccinate_lyase", "name": "LG47_RS10100", "evalue": 1e-277}], ["input|c12|3489789-3490899|-|ctg1_3467|", 2, {"end": 53346, "perc_ident": 100, "genecluster": "NZ_JYCL01000029_c2", "strand": "-", "locus_tag": "WP_000751367.1", "perc_coverage": 100.0, "blastscore": 727, "start": 52237, "annotation": "D-alanyl-D-alanine_carboxypeptidase", "name": "LG47_RS10105", "evalue": 8.1e-208}], ["input|c12|3491016-3491949|-|ctg1_3468|", 3, {"end": 54396, "perc_ident": 99, "genecluster": "NZ_JYCL01000029_c2", "strand": "-", "locus_tag": "WP_044783427.1", "perc_coverage": 100.0, "blastscore": 623, "start": 53464, "annotation": "nucleoside_hydrolase", "name": "LG47_RS10110", "evalue": 1.8e-176}], ["input|c12|3492071-3493505|-|ctg1_3469|", 4, {"end": 55952, "perc_ident": 100, "genecluster": "NZ_JYCL01000029_c2", "strand": "-", "locus_tag": "WP_001104822.1", "perc_coverage": 100.0, "blastscore": 799, "start": 54519, "annotation": "sodium/panthothenate_symporter", "name": "LG47_RS10115", "evalue": 2.2e-229}], ["input|c12|3493508-3493787|-|ctg1_3470|", 5, {"end": 56234, "perc_ident": 99, "genecluster": "NZ_JYCL01000029_c2", "strand": "-", "locus_tag": "WP_044783428.1", "perc_coverage": 100.0, "blastscore": 186, "start": 55956, "annotation": "DUF997_domain-containing_protein", "name": "LG47_RS10120", "evalue": 1.3e-45}], ["input|c12|3494060-3495545|+|ctg1_3471|", 6, {"end": 57992, "perc_ident": 100, "genecluster": "NZ_JYCL01000029_c2", "strand": "+", "locus_tag": "WP_000080306.1", "perc_coverage": 100.0, "blastscore": 930, "start": 56508, "annotation": "aldehyde_dehydrogenase_family_protein", "name": "LG47_RS10125", "evalue": 6.4e-269}], ["input|c12|3495595-3496336|-|ctg1_3472|", 7, {"end": 58783, "perc_ident": 100, "genecluster": "NZ_JYCL01000029_c2", "strand": "-", "locus_tag": "WP_000395038.1", "perc_coverage": 100.0, "blastscore": 485, "start": 58043, "annotation": "3-oxoacyl-ACP_reductase_FabG", "name": "LG47_RS10130", "evalue": 4.6e-135}], ["input|c12|3496468-3496618|+|ctg1_3473|", 8, {"end": 59065, "perc_ident": 98, "genecluster": "NZ_JYCL01000029_c2", "strand": "+", "locus_tag": "WP_079997247.1", "perc_coverage": 100.0, "blastscore": 91, "start": 58880, "annotation": "YfhD_family_protein", "name": "LG47_RS10135", "evalue": 3.9e-17}], ["input|c12|3496691-3498545|-|ctg1_3474|", 9, {"end": 60992, "perc_ident": 100, "genecluster": "NZ_JYCL01000029_c2", "strand": "-", "locus_tag": "WP_000928168.1", "perc_coverage": 100.0, "blastscore": 1267, "start": 59139, "annotation": "squalene--hopene_cyclase", "name": "LG47_RS10140", "evalue": 0.0}], ["input|c12|3498644-3499070|-|ctg1_3475|", 10, {"end": 61517, "perc_ident": 100, "genecluster": "NZ_JYCL01000029_c2", "strand": "-", "locus_tag": "WP_000447819.1", "perc_coverage": 100.0, "blastscore": 269, "start": 61092, "annotation": "divergent_PAP2_family_protein", "name": "LG47_RS10145", "evalue": 3e-70}], ["input|c12|3499149-3500091|-|ctg1_3476|", 11, {"end": 62538, "perc_ident": 99, "genecluster": "NZ_JYCL01000029_c2", "strand": "-", "locus_tag": "WP_044783429.1", "perc_coverage": 100.0, "blastscore": 601, "start": 61597, "annotation": "EamA_family_transporter_RarD", "name": "LG47_RS10150", "evalue": 5.7e-170}], ["input|c12|3500183-3500432|-|ctg1_3477|", 12, {"end": 62879, "perc_ident": 100, "genecluster": "NZ_JYCL01000029_c2", "strand": "-", "locus_tag": "WP_000871349.1", "perc_coverage": 100.0, "blastscore": 166, "start": 62631, "annotation": "DUF1294_domain-containing_protein", "name": "LG47_RS10155", "evalue": 1.6e-39}], ["input|c12|3500614-3501013|-|ctg1_3478|", 13, {"end": 63460, "perc_ident": 100, "genecluster": "NZ_JYCL01000029_c2", "strand": "-", "locus_tag": "WP_001056282.1", "perc_coverage": 100.0, "blastscore": 258, "start": 63062, "annotation": "hypothetical_protein", "name": "LG47_RS10160", "evalue": 3.8e-67}], ["input|c12|3501055-3501280|-|ctg1_3479|", 14, {"end": 63727, "perc_ident": 99, "genecluster": "NZ_JYCL01000029_c2", "strand": "-", "locus_tag": "WP_000752366.1", "perc_coverage": 100.0, "blastscore": 148, "start": 63503, "annotation": "hypothetical_protein", "name": "LG47_RS10165", "evalue": 4.1e-34}], ["input|c12|3501295-3502345|-|ctg1_3480|", 15, {"end": 64792, "perc_ident": 100, "genecluster": "NZ_JYCL01000029_c2", "strand": "-", "locus_tag": "WP_000957496.1", "perc_coverage": 100.0, "blastscore": 685, "start": 63743, "annotation": "MRP_family_ATP-binding_protein", "name": "LG47_RS10170", "evalue": 4.3e-195}], ["input|c12|3502417-3502654|-|ctg1_3481|", 16, {"end": 65101, "perc_ident": 100, "genecluster": "NZ_JYCL01000029_c2", "strand": "-", "locus_tag": "WP_000628473.1", "perc_coverage": 100.0, "blastscore": 151, "start": 64865, "annotation": "molybdopterin_converting_factor_subunit_1", "name": "LG47_RS10175", "evalue": 5e-35}], ["input|c12|3502658-3503123|-|ctg1_3482|", 17, {"end": 65570, "perc_ident": 100, "genecluster": "NZ_JYCL01000029_c2", "strand": "-", "locus_tag": "WP_000531885.1", "perc_coverage": 100.0, "blastscore": 307, "start": 65106, "annotation": "molybdenum_cofactor_biosynthesis_protein_MoaE", "name": "LG47_RS10180", "evalue": 6.4e-82}], ["input|c12|3503103-3504411|-|ctg1_3483|", 18, {"end": 66858, "perc_ident": 100, "genecluster": "NZ_JYCL01000029_c2", "strand": "-", "locus_tag": "WP_000442187.1", "perc_coverage": 100.0, "blastscore": 874, "start": 65551, "annotation": "molybdopterin_molybdenumtransferase_MoeA", "name": "LG47_RS10185", "evalue": 4.8e-252}], ["input|c12|3504428-3505445|-|ctg1_3484|", 19, {"end": 67892, "perc_ident": 100, "genecluster": "NZ_JYCL01000029_c2", "strand": "-", "locus_tag": "WP_044783430.1", "perc_coverage": 100.0, "blastscore": 681, "start": 66876, "annotation": "thiamine_biosynthesis_protein_MoeB", "name": "LG47_RS10190", "evalue": 6.1e-194}], ["input|c12|3505469-3506249|-|ctg1_3485|", 20, {"end": 68696, "perc_ident": 100, "genecluster": "NZ_JYCL01000029_c2", "strand": "-", "locus_tag": "WP_000863998.1", "perc_coverage": 100.0, "blastscore": 509, "start": 67917, "annotation": "formate/nitrite_transporter", "name": "LG47_RS10195", "evalue": 2.4e-142}], ["input|c12|3506440-3507457|-|ctg1_3486|", 21, {"end": 69904, "perc_ident": 100, "genecluster": "NZ_JYCL01000029_c2", "strand": "-", "locus_tag": "WP_000844114.1", "perc_coverage": 100.0, "blastscore": 674, "start": 68888, "annotation": "GTP_3',8-cyclase_MoaA", "name": "LG47_RS10200", "evalue": 5.7e-192}], ["input|c12|3507473-3508271|-|ctg1_3487|", 22, {"end": 70718, "perc_ident": 99, "genecluster": "NZ_JYCL01000029_c2", "strand": "-", "locus_tag": "WP_000802664.1", "perc_coverage": 100.0, "blastscore": 527, "start": 69921, "annotation": "sulfurtransferase_FdhD", "name": "LG47_RS10205", "evalue": 1.1e-147}]]}], [{"accession": "NZ_FNYB01000009", "proteins": ["WP_000615513.1", "WP_000813972.1", "WP_000753478.1", "WP_000756467.1", "WP_001104822.1", "WP_000656241.1", "WP_000080306.1", "WP_000395038.1", "WP_072770239.1", "WP_000928149.1", "WP_000447819.1", "WP_000535543.1", "WP_000871349.1", "WP_001056281.1", "WP_000752380.1", "WP_000957495.1", "WP_000628473.1", "WP_000531883.1", "WP_000442187.1", "WP_000785263.1", "WP_000863998.1", "WP_072770240.1", "WP_000844115.1", "WP_000802662.1"], "cluster_label": "c3", "description": "Bacillus thuringiensis strain DAR 81934, whole genome shotgun sequence", "cluster_type": "terpene", "tags": ["BMZ34_RS17185", "BMZ34_RS17190", "BMZ34_RS17195", "BMZ34_RS17200", "BMZ34_RS17205", "BMZ34_RS17210", "BMZ34_RS17215", "BMZ34_RS17220", "BMZ34_RS17225", "BMZ34_RS17230", "BMZ34_RS17235", "BMZ34_RS17240", "BMZ34_RS17245", "BMZ34_RS17250", "BMZ34_RS17255", "BMZ34_RS17260", "BMZ34_RS17265", "BMZ34_RS17270", "BMZ34_RS17275", "BMZ34_RS17280", "BMZ34_RS17285", "BMZ34_RS30400", "BMZ34_RS17290", "BMZ34_RS17295"]}, {"synteny_score": 23, "blast_score": 12443.0, "core_gene_hits": 1, "core_bonus": 3, "hits": 23, "pairings": [["input|c12|3487279-3488113|-|ctg1_3465|", 0, {"end": 26854, "perc_ident": 99, "genecluster": "NZ_FNYB01000009_c3", "strand": "-", "locus_tag": "WP_000615513.1", "perc_coverage": 100.0, "blastscore": 531, "start": 26021, "annotation": "GNAT_family_N-acetyltransferase", "name": "BMZ34_RS17185", "evalue": 4.9e-149}], ["input|c12|3488179-3489688|-|ctg1_3466|", 1, {"end": 28429, "perc_ident": 98, "genecluster": "NZ_FNYB01000009_c3", "strand": "-", "locus_tag": "WP_000813972.1", "perc_coverage": 100.0, "blastscore": 960, "start": 26921, "annotation": "argininosuccinate_lyase", "name": "BMZ34_RS17190", "evalue": 7.7e-278}], ["input|c12|3489789-3490899|-|ctg1_3467|", 2, {"end": 29640, "perc_ident": 100, "genecluster": "NZ_FNYB01000009_c3", "strand": "-", "locus_tag": "WP_000753478.1", "perc_coverage": 100.0, "blastscore": 726, "start": 28531, "annotation": "D-alanyl-D-alanine_carboxypeptidase", "name": "BMZ34_RS17195", "evalue": 1.8e-207}], ["input|c12|3491016-3491949|-|ctg1_3468|", 3, {"end": 30690, "perc_ident": 98, "genecluster": "NZ_FNYB01000009_c3", "strand": "-", "locus_tag": "WP_000756467.1", "perc_coverage": 100.0, "blastscore": 619, "start": 29758, "annotation": "nucleoside_hydrolase", "name": "BMZ34_RS17200", "evalue": 2.6e-175}], ["input|c12|3492071-3493505|-|ctg1_3469|", 4, {"end": 32246, "perc_ident": 100, "genecluster": "NZ_FNYB01000009_c3", "strand": "-", "locus_tag": "WP_001104822.1", "perc_coverage": 100.0, "blastscore": 799, "start": 30813, "annotation": "sodium/panthothenate_symporter", "name": "BMZ34_RS17205", "evalue": 2.2e-229}], ["input|c12|3493508-3493787|-|ctg1_3470|", 5, {"end": 32528, "perc_ident": 99, "genecluster": "NZ_FNYB01000009_c3", "strand": "-", "locus_tag": "WP_000656241.1", "perc_coverage": 100.0, "blastscore": 186, "start": 32250, "annotation": "DUF997_domain-containing_protein", "name": "BMZ34_RS17210", "evalue": 1.7e-45}], ["input|c12|3494060-3495545|+|ctg1_3471|", 6, {"end": 34286, "perc_ident": 100, "genecluster": "NZ_FNYB01000009_c3", "strand": "+", "locus_tag": "WP_000080306.1", "perc_coverage": 100.0, "blastscore": 930, "start": 32802, "annotation": "aldehyde_dehydrogenase_family_protein", "name": "BMZ34_RS17215", "evalue": 6.4e-269}], ["input|c12|3495595-3496336|-|ctg1_3472|", 7, {"end": 35077, "perc_ident": 100, "genecluster": "NZ_FNYB01000009_c3", "strand": "-", "locus_tag": "WP_000395038.1", "perc_coverage": 100.0, "blastscore": 485, "start": 34337, "annotation": "3-oxoacyl-ACP_reductase_FabG", "name": "BMZ34_RS17220", "evalue": 4.6e-135}], ["input|c12|3496468-3496618|+|ctg1_3473|", 8, {"end": 35359, "perc_ident": 100, "genecluster": "NZ_FNYB01000009_c3", "strand": "+", "locus_tag": "WP_072770239.1", "perc_coverage": 100.0, "blastscore": 93, "start": 35174, "annotation": "YfhD_family_protein", "name": "BMZ34_RS17225", "evalue": 6e-18}], ["input|c12|3496691-3498545|-|ctg1_3474|", 9, {"end": 37286, "perc_ident": 100, "genecluster": "NZ_FNYB01000009_c3", "strand": "-", "locus_tag": "WP_000928149.1", "perc_coverage": 100.0, "blastscore": 1265, "start": 35433, "annotation": "squalene--hopene_cyclase", "name": "BMZ34_RS17230", "evalue": 0.0}], ["input|c12|3498644-3499070|-|ctg1_3475|", 10, {"end": 37811, "perc_ident": 100, "genecluster": "NZ_FNYB01000009_c3", "strand": "-", "locus_tag": "WP_000447819.1", "perc_coverage": 100.0, "blastscore": 269, "start": 37386, "annotation": "divergent_PAP2_family_protein", "name": "BMZ34_RS17235", "evalue": 3e-70}], ["input|c12|3499149-3500091|-|ctg1_3476|", 11, {"end": 38832, "perc_ident": 100, "genecluster": "NZ_FNYB01000009_c3", "strand": "-", "locus_tag": "WP_000535543.1", "perc_coverage": 100.0, "blastscore": 602, "start": 37891, "annotation": "EamA_family_transporter_RarD", "name": "BMZ34_RS17240", "evalue": 3.3e-170}], ["input|c12|3500183-3500432|-|ctg1_3477|", 12, {"end": 39173, "perc_ident": 100, "genecluster": "NZ_FNYB01000009_c3", "strand": "-", "locus_tag": "WP_000871349.1", "perc_coverage": 100.0, "blastscore": 166, "start": 38925, "annotation": "DUF1294_domain-containing_protein", "name": "BMZ34_RS17245", "evalue": 1.6e-39}], ["input|c12|3500614-3501013|-|ctg1_3478|", 13, {"end": 39754, "perc_ident": 99, "genecluster": "NZ_FNYB01000009_c3", "strand": "-", "locus_tag": "WP_001056281.1", "perc_coverage": 100.0, "blastscore": 257, "start": 39356, "annotation": "hypothetical_protein", "name": "BMZ34_RS17250", "evalue": 1.1e-66}], ["input|c12|3501055-3501280|-|ctg1_3479|", 14, {"end": 40021, "perc_ident": 100, "genecluster": "NZ_FNYB01000009_c3", "strand": "-", "locus_tag": "WP_000752380.1", "perc_coverage": 100.0, "blastscore": 149, "start": 39797, "annotation": "hypothetical_protein", "name": "BMZ34_RS17255", "evalue": 1.4e-34}], ["input|c12|3501295-3502345|-|ctg1_3480|", 15, {"end": 41086, "perc_ident": 100, "genecluster": "NZ_FNYB01000009_c3", "strand": "-", "locus_tag": "WP_000957495.1", "perc_coverage": 100.0, "blastscore": 683, "start": 40037, "annotation": "MRP_family_ATP-binding_protein", "name": "BMZ34_RS17260", "evalue": 1.3e-194}], ["input|c12|3502417-3502654|-|ctg1_3481|", 16, {"end": 41395, "perc_ident": 100, "genecluster": "NZ_FNYB01000009_c3", "strand": "-", "locus_tag": "WP_000628473.1", "perc_coverage": 100.0, "blastscore": 151, "start": 41159, "annotation": "molybdopterin_converting_factor_subunit_1", "name": "BMZ34_RS17265", "evalue": 5e-35}], ["input|c12|3502658-3503123|-|ctg1_3482|", 17, {"end": 41864, "perc_ident": 99, "genecluster": "NZ_FNYB01000009_c3", "strand": "-", "locus_tag": "WP_000531883.1", "perc_coverage": 100.0, "blastscore": 306, "start": 41400, "annotation": "molybdenum_cofactor_biosynthesis_protein_MoaE", "name": "BMZ34_RS17270", "evalue": 1.9e-81}], ["input|c12|3503103-3504411|-|ctg1_3483|", 18, {"end": 43152, "perc_ident": 100, "genecluster": "NZ_FNYB01000009_c3", "strand": "-", "locus_tag": "WP_000442187.1", "perc_coverage": 100.0, "blastscore": 874, "start": 41845, "annotation": "molybdopterin_molybdenumtransferase_MoeA", "name": "BMZ34_RS17275", "evalue": 4.8e-252}], ["input|c12|3504428-3505445|-|ctg1_3484|", 19, {"end": 44186, "perc_ident": 100, "genecluster": "NZ_FNYB01000009_c3", "strand": "-", "locus_tag": "WP_000785263.1", "perc_coverage": 100.0, "blastscore": 682, "start": 43170, "annotation": "thiamine/molybdopterin_biosynthesis_protein_MoeB", "name": "BMZ34_RS17280", "evalue": 2.1e-194}], ["input|c12|3505469-3506249|-|ctg1_3485|", 20, {"end": 44990, "perc_ident": 100, "genecluster": "NZ_FNYB01000009_c3", "strand": "-", "locus_tag": "WP_000863998.1", "perc_coverage": 100.0, "blastscore": 509, "start": 44211, "annotation": "formate/nitrite_transporter_family_protein", "name": "BMZ34_RS17285", "evalue": 2.4e-142}], ["input|c12|3506440-3507457|-|ctg1_3486|", 21, {"end": 46198, "perc_ident": 100, "genecluster": "NZ_FNYB01000009_c3", "strand": "-", "locus_tag": "WP_000844115.1", "perc_coverage": 100.0, "blastscore": 672, "start": 45182, "annotation": "GTP_3',8-cyclase_MoaA", "name": "BMZ34_RS17290", "evalue": 2.8e-191}], ["input|c12|3507473-3508271|-|ctg1_3487|", 22, {"end": 47012, "perc_ident": 100, "genecluster": "NZ_FNYB01000009_c3", "strand": "-", "locus_tag": "WP_000802662.1", "perc_coverage": 100.0, "blastscore": 529, "start": 46215, "annotation": "formate_dehydrogenase_accessory_sulfurtransferase_FdhD", "name": "BMZ34_RS17295", "evalue": 3e-148}]]}], [{"accession": "NZ_JH792279", "proteins": ["WP_000802663.1", "WP_000844115.1", "WP_072770240.1", "WP_000863998.1", "WP_000785263.1", "WP_000442187.1", "WP_000531883.1", "WP_000628473.1", "WP_000957495.1", "WP_000752380.1", "WP_001056281.1", "WP_000871349.1", "WP_000535543.1", "WP_000447819.1", "WP_000928160.1", "WP_072770239.1", "WP_000395038.1", "WP_000080306.1", "WP_000656241.1", "WP_001104822.1", "WP_000756467.1", "WP_000753478.1", "WP_000813972.1", "WP_000615513.1"], "cluster_label": "c1", "description": "Bacillus cereus VD022 supercont1.1, whole genome shotgun sequence", "cluster_type": "terpene", "tags": ["IC1_RS07100", "IC1_RS07105", "IC1_RS33970", "IC1_RS07110", "IC1_RS07115", "IC1_RS07120", "IC1_RS07125", "IC1_RS07130", "IC1_RS07135", "IC1_RS07140", "IC1_RS07145", "IC1_RS07150", "IC1_RS07155", "IC1_RS07160", "IC1_RS07165", "IC1_RS07170", "IC1_RS07175", "IC1_RS07180", "IC1_RS07185", "IC1_RS07190", "IC1_RS07195", "IC1_RS07200", "IC1_RS07205", "IC1_RS07210"]}, {"synteny_score": 23, "blast_score": 12441.0, "core_gene_hits": 1, "core_bonus": 3, "hits": 23, "pairings": [["input|c12|3487279-3488113|-|ctg1_3465|", 0, {"end": 1365349, "perc_ident": 99, "genecluster": "NZ_JH792279_c1", "strand": "+", "locus_tag": "WP_000615513.1", "perc_coverage": 100.0, "blastscore": 531, "start": 1364516, "annotation": "GNAT_family_N-acetyltransferase", "name": "IC1_RS07210", "evalue": 4.9e-149}], ["input|c12|3488179-3489688|-|ctg1_3466|", 1, {"end": 1364449, "perc_ident": 98, "genecluster": "NZ_JH792279_c1", "strand": "+", "locus_tag": "WP_000813972.1", "perc_coverage": 100.0, "blastscore": 960, "start": 1362941, "annotation": "argininosuccinate_lyase", "name": "IC1_RS07205", "evalue": 7.7e-278}], ["input|c12|3489789-3490899|-|ctg1_3467|", 2, {"end": 1362839, "perc_ident": 100, "genecluster": "NZ_JH792279_c1", "strand": "+", "locus_tag": "WP_000753478.1", "perc_coverage": 100.0, "blastscore": 726, "start": 1361730, "annotation": "D-alanyl-D-alanine_carboxypeptidase", "name": "IC1_RS07200", "evalue": 1.8e-207}], ["input|c12|3491016-3491949|-|ctg1_3468|", 3, {"end": 1361612, "perc_ident": 98, "genecluster": "NZ_JH792279_c1", "strand": "+", "locus_tag": "WP_000756467.1", "perc_coverage": 100.0, "blastscore": 619, "start": 1360680, "annotation": "nucleoside_hydrolase", "name": "IC1_RS07195", "evalue": 2.6e-175}], ["input|c12|3492071-3493505|-|ctg1_3469|", 4, {"end": 1360557, "perc_ident": 100, "genecluster": "NZ_JH792279_c1", "strand": "+", "locus_tag": "WP_001104822.1", "perc_coverage": 100.0, "blastscore": 799, "start": 1359124, "annotation": "sodium/panthothenate_symporter", "name": "IC1_RS07190", "evalue": 2.2e-229}], ["input|c12|3493508-3493787|-|ctg1_3470|", 5, {"end": 1359120, "perc_ident": 99, "genecluster": "NZ_JH792279_c1", "strand": "+", "locus_tag": "WP_000656241.1", "perc_coverage": 100.0, "blastscore": 186, "start": 1358842, "annotation": "DUF997_domain-containing_protein", "name": "IC1_RS07185", "evalue": 1.7e-45}], ["input|c12|3494060-3495545|+|ctg1_3471|", 6, {"end": 1358568, "perc_ident": 100, "genecluster": "NZ_JH792279_c1", "strand": "-", "locus_tag": "WP_000080306.1", "perc_coverage": 100.0, "blastscore": 930, "start": 1357084, "annotation": "aldehyde_dehydrogenase_family_protein", "name": "IC1_RS07180", "evalue": 6.4e-269}], ["input|c12|3495595-3496336|-|ctg1_3472|", 7, {"end": 1357033, "perc_ident": 100, "genecluster": "NZ_JH792279_c1", "strand": "+", "locus_tag": "WP_000395038.1", "perc_coverage": 100.0, "blastscore": 485, "start": 1356293, "annotation": "3-oxoacyl-ACP_reductase_FabG", "name": "IC1_RS07175", "evalue": 4.6e-135}], ["input|c12|3496468-3496618|+|ctg1_3473|", 8, {"end": 1356196, "perc_ident": 100, "genecluster": "NZ_JH792279_c1", "strand": "-", "locus_tag": "WP_072770239.1", "perc_coverage": 100.0, "blastscore": 93, "start": 1356011, "annotation": "YfhD_family_protein", "name": "IC1_RS07170", "evalue": 6e-18}], ["input|c12|3496691-3498545|-|ctg1_3474|", 9, {"end": 1355937, "perc_ident": 100, "genecluster": "NZ_JH792279_c1", "strand": "+", "locus_tag": "WP_000928160.1", "perc_coverage": 100.0, "blastscore": 1265, "start": 1354084, "annotation": "squalene--hopene_cyclase", "name": "IC1_RS07165", "evalue": 0.0}], ["input|c12|3498644-3499070|-|ctg1_3475|", 10, {"end": 1353984, "perc_ident": 100, "genecluster": "NZ_JH792279_c1", "strand": "+", "locus_tag": "WP_000447819.1", "perc_coverage": 100.0, "blastscore": 269, "start": 1353559, "annotation": "divergent_PAP2_family_protein", "name": "IC1_RS07160", "evalue": 3e-70}], ["input|c12|3499149-3500091|-|ctg1_3476|", 11, {"end": 1353479, "perc_ident": 100, "genecluster": "NZ_JH792279_c1", "strand": "+", "locus_tag": "WP_000535543.1", "perc_coverage": 100.0, "blastscore": 602, "start": 1352538, "annotation": "EamA_family_transporter_RarD", "name": "IC1_RS07155", "evalue": 3.3e-170}], ["input|c12|3500183-3500432|-|ctg1_3477|", 12, {"end": 1352445, "perc_ident": 100, "genecluster": "NZ_JH792279_c1", "strand": "+", "locus_tag": "WP_000871349.1", "perc_coverage": 100.0, "blastscore": 166, "start": 1352197, "annotation": "DUF1294_domain-containing_protein", "name": "IC1_RS07150", "evalue": 1.6e-39}], ["input|c12|3500614-3501013|-|ctg1_3478|", 13, {"end": 1352014, "perc_ident": 99, "genecluster": "NZ_JH792279_c1", "strand": "+", "locus_tag": "WP_001056281.1", "perc_coverage": 100.0, "blastscore": 257, "start": 1351616, "annotation": "hypothetical_protein", "name": "IC1_RS07145", "evalue": 1.1e-66}], ["input|c12|3501055-3501280|-|ctg1_3479|", 14, {"end": 1351573, "perc_ident": 100, "genecluster": "NZ_JH792279_c1", "strand": "+", "locus_tag": "WP_000752380.1", "perc_coverage": 100.0, "blastscore": 149, "start": 1351349, "annotation": "hypothetical_protein", "name": "IC1_RS07140", "evalue": 1.4e-34}], ["input|c12|3501295-3502345|-|ctg1_3480|", 15, {"end": 1351333, "perc_ident": 100, "genecluster": "NZ_JH792279_c1", "strand": "+", "locus_tag": "WP_000957495.1", "perc_coverage": 100.0, "blastscore": 683, "start": 1350284, "annotation": "MRP_family_ATP-binding_protein", "name": "IC1_RS07135", "evalue": 1.3e-194}], ["input|c12|3502417-3502654|-|ctg1_3481|", 16, {"end": 1350211, "perc_ident": 100, "genecluster": "NZ_JH792279_c1", "strand": "+", "locus_tag": "WP_000628473.1", "perc_coverage": 100.0, "blastscore": 151, "start": 1349975, "annotation": "molybdopterin_converting_factor_subunit_1", "name": "IC1_RS07130", "evalue": 5e-35}], ["input|c12|3502658-3503123|-|ctg1_3482|", 17, {"end": 1349970, "perc_ident": 99, "genecluster": "NZ_JH792279_c1", "strand": "+", "locus_tag": "WP_000531883.1", "perc_coverage": 100.0, "blastscore": 306, "start": 1349506, "annotation": "molybdenum_cofactor_biosynthesis_protein_MoaE", "name": "IC1_RS07125", "evalue": 1.9e-81}], ["input|c12|3503103-3504411|-|ctg1_3483|", 18, {"end": 1349525, "perc_ident": 100, "genecluster": "NZ_JH792279_c1", "strand": "+", "locus_tag": "WP_000442187.1", "perc_coverage": 100.0, "blastscore": 874, "start": 1348218, "annotation": "molybdopterin_molybdenumtransferase_MoeA", "name": "IC1_RS07120", "evalue": 4.8e-252}], ["input|c12|3504428-3505445|-|ctg1_3484|", 19, {"end": 1348200, "perc_ident": 100, "genecluster": "NZ_JH792279_c1", "strand": "+", "locus_tag": "WP_000785263.1", "perc_coverage": 100.0, "blastscore": 682, "start": 1347184, "annotation": "thiamine/molybdopterin_biosynthesis_protein_MoeB", "name": "IC1_RS07115", "evalue": 2.1e-194}], ["input|c12|3505469-3506249|-|ctg1_3485|", 20, {"end": 1347159, "perc_ident": 100, "genecluster": "NZ_JH792279_c1", "strand": "+", "locus_tag": "WP_000863998.1", "perc_coverage": 100.0, "blastscore": 509, "start": 1346380, "annotation": "formate/nitrite_transporter_family_protein", "name": "IC1_RS07110", "evalue": 2.4e-142}], ["input|c12|3506440-3507457|-|ctg1_3486|", 21, {"end": 1346188, "perc_ident": 100, "genecluster": "NZ_JH792279_c1", "strand": "+", "locus_tag": "WP_000844115.1", "perc_coverage": 100.0, "blastscore": 672, "start": 1345172, "annotation": "GTP_3',8-cyclase_MoaA", "name": "IC1_RS07105", "evalue": 2.8e-191}], ["input|c12|3507473-3508271|-|ctg1_3487|", 22, {"end": 1345155, "perc_ident": 99, "genecluster": "NZ_JH792279_c1", "strand": "+", "locus_tag": "WP_000802663.1", "perc_coverage": 100.0, "blastscore": 527, "start": 1344358, "annotation": "sulfurtransferase_FdhD", "name": "IC1_RS07100", "evalue": 6.7e-148}]]}], [{"accession": "NZ_KB976537", "proteins": ["WP_016098797.1", "WP_000813972.1", "WP_000753478.1", "WP_000756467.1", "WP_001104822.1", "WP_000656241.1", "WP_000080306.1", "WP_000395038.1", "WP_072770239.1", "WP_016098798.1", "WP_000447819.1", "WP_000535543.1", "WP_000871349.1", "WP_001056280.1", "WP_000752380.1", "WP_000957495.1", "WP_000628473.1", "WP_000531883.1", "WP_000442187.1", "WP_000785263.1", "WP_000863998.1", "WP_072770240.1", "WP_000844115.1", "WP_000802662.1"], "cluster_label": "c12", "description": "Bacillus cereus HuB4-4 acqVu-supercont1.1, whole genome shotgun sequence", "cluster_type": "terpene", "tags": ["IGM_RS19375", "IGM_RS19380", "IGM_RS19385", "IGM_RS19390", "IGM_RS19395", "IGM_RS19400", "IGM_RS19405", "IGM_RS19410", "IGM_RS19415", "IGM_RS19420", "IGM_RS19425", "IGM_RS19430", "IGM_RS19435", "IGM_RS19440", "IGM_RS19445", "IGM_RS19450", "IGM_RS19455", "IGM_RS19460", "IGM_RS19465", "IGM_RS19470", "IGM_RS19475", "IGM_RS34780", "IGM_RS19480", "IGM_RS19485"]}, {"synteny_score": 23, "blast_score": 12435.0, "core_gene_hits": 1, "core_bonus": 3, "hits": 23, "pairings": [["input|c12|3487279-3488113|-|ctg1_3465|", 0, {"end": 3947334, "perc_ident": 99, "genecluster": "NZ_KB976537_c12", "strand": "-", "locus_tag": "WP_016098797.1", "perc_coverage": 100.0, "blastscore": 528, "start": 3946501, "annotation": "GNAT_family_N-acetyltransferase", "name": "IGM_RS19375", "evalue": 4.1e-148}], ["input|c12|3488179-3489688|-|ctg1_3466|", 1, {"end": 3948909, "perc_ident": 98, "genecluster": "NZ_KB976537_c12", "strand": "-", "locus_tag": "WP_000813972.1", "perc_coverage": 100.0, "blastscore": 960, "start": 3947401, "annotation": "argininosuccinate_lyase", "name": "IGM_RS19380", "evalue": 7.7e-278}], ["input|c12|3489789-3490899|-|ctg1_3467|", 2, {"end": 3950120, "perc_ident": 100, "genecluster": "NZ_KB976537_c12", "strand": "-", "locus_tag": "WP_000753478.1", "perc_coverage": 100.0, "blastscore": 726, "start": 3949011, "annotation": "D-alanyl-D-alanine_carboxypeptidase", "name": "IGM_RS19385", "evalue": 1.8e-207}], ["input|c12|3491016-3491949|-|ctg1_3468|", 3, {"end": 3951170, "perc_ident": 98, "genecluster": "NZ_KB976537_c12", "strand": "-", "locus_tag": "WP_000756467.1", "perc_coverage": 100.0, "blastscore": 619, "start": 3950238, "annotation": "nucleoside_hydrolase", "name": "IGM_RS19390", "evalue": 2.6e-175}], ["input|c12|3492071-3493505|-|ctg1_3469|", 4, {"end": 3952726, "perc_ident": 100, "genecluster": "NZ_KB976537_c12", "strand": "-", "locus_tag": "WP_001104822.1", "perc_coverage": 100.0, "blastscore": 799, "start": 3951293, "annotation": "sodium/panthothenate_symporter", "name": "IGM_RS19395", "evalue": 2.2e-229}], ["input|c12|3493508-3493787|-|ctg1_3470|", 5, {"end": 3953008, "perc_ident": 99, "genecluster": "NZ_KB976537_c12", "strand": "-", "locus_tag": "WP_000656241.1", "perc_coverage": 100.0, "blastscore": 186, "start": 3952730, "annotation": "DUF997_domain-containing_protein", "name": "IGM_RS19400", "evalue": 1.7e-45}], ["input|c12|3494060-3495545|+|ctg1_3471|", 6, {"end": 3954766, "perc_ident": 100, "genecluster": "NZ_KB976537_c12", "strand": "+", "locus_tag": "WP_000080306.1", "perc_coverage": 100.0, "blastscore": 930, "start": 3953282, "annotation": "aldehyde_dehydrogenase_family_protein", "name": "IGM_RS19405", "evalue": 6.4e-269}], ["input|c12|3495595-3496336|-|ctg1_3472|", 7, {"end": 3955557, "perc_ident": 100, "genecluster": "NZ_KB976537_c12", "strand": "-", "locus_tag": "WP_000395038.1", "perc_coverage": 100.0, "blastscore": 485, "start": 3954817, "annotation": "3-oxoacyl-ACP_reductase_FabG", "name": "IGM_RS19410", "evalue": 4.6e-135}], ["input|c12|3496468-3496618|+|ctg1_3473|", 8, {"end": 3955839, "perc_ident": 100, "genecluster": "NZ_KB976537_c12", "strand": "+", "locus_tag": "WP_072770239.1", "perc_coverage": 100.0, "blastscore": 93, "start": 3955654, "annotation": "YfhD_family_protein", "name": "IGM_RS19415", "evalue": 6e-18}], ["input|c12|3496691-3498545|-|ctg1_3474|", 9, {"end": 3957766, "perc_ident": 100, "genecluster": "NZ_KB976537_c12", "strand": "-", "locus_tag": "WP_016098798.1", "perc_coverage": 100.0, "blastscore": 1264, "start": 3955913, "annotation": "squalene--hopene_cyclase", "name": "IGM_RS19420", "evalue": 0.0}], ["input|c12|3498644-3499070|-|ctg1_3475|", 10, {"end": 3958291, "perc_ident": 100, "genecluster": "NZ_KB976537_c12", "strand": "-", "locus_tag": "WP_000447819.1", "perc_coverage": 100.0, "blastscore": 269, "start": 3957866, "annotation": "divergent_PAP2_family_protein", "name": "IGM_RS19425", "evalue": 3e-70}], ["input|c12|3499149-3500091|-|ctg1_3476|", 11, {"end": 3959312, "perc_ident": 100, "genecluster": "NZ_KB976537_c12", "strand": "-", "locus_tag": "WP_000535543.1", "perc_coverage": 100.0, "blastscore": 602, "start": 3958371, "annotation": "EamA_family_transporter_RarD", "name": "IGM_RS19430", "evalue": 3.3e-170}], ["input|c12|3500183-3500432|-|ctg1_3477|", 12, {"end": 3959653, "perc_ident": 100, "genecluster": "NZ_KB976537_c12", "strand": "-", "locus_tag": "WP_000871349.1", "perc_coverage": 100.0, "blastscore": 166, "start": 3959405, "annotation": "DUF1294_domain-containing_protein", "name": "IGM_RS19435", "evalue": 1.6e-39}], ["input|c12|3500614-3501013|-|ctg1_3478|", 13, {"end": 3960234, "perc_ident": 99, "genecluster": "NZ_KB976537_c12", "strand": "-", "locus_tag": "WP_001056280.1", "perc_coverage": 100.0, "blastscore": 253, "start": 3959836, "annotation": "hypothetical_protein", "name": "IGM_RS19440", "evalue": 1.6e-65}], ["input|c12|3501055-3501280|-|ctg1_3479|", 14, {"end": 3960501, "perc_ident": 100, "genecluster": "NZ_KB976537_c12", "strand": "-", "locus_tag": "WP_000752380.1", "perc_coverage": 100.0, "blastscore": 149, "start": 3960277, "annotation": "hypothetical_protein", "name": "IGM_RS19445", "evalue": 1.4e-34}], ["input|c12|3501295-3502345|-|ctg1_3480|", 15, {"end": 3961566, "perc_ident": 100, "genecluster": "NZ_KB976537_c12", "strand": "-", "locus_tag": "WP_000957495.1", "perc_coverage": 100.0, "blastscore": 683, "start": 3960517, "annotation": "MRP_family_ATP-binding_protein", "name": "IGM_RS19450", "evalue": 1.3e-194}], ["input|c12|3502417-3502654|-|ctg1_3481|", 16, {"end": 3961875, "perc_ident": 100, "genecluster": "NZ_KB976537_c12", "strand": "-", "locus_tag": "WP_000628473.1", "perc_coverage": 100.0, "blastscore": 151, "start": 3961639, "annotation": "molybdopterin_converting_factor_subunit_1", "name": "IGM_RS19455", "evalue": 5e-35}], ["input|c12|3502658-3503123|-|ctg1_3482|", 17, {"end": 3962344, "perc_ident": 99, "genecluster": "NZ_KB976537_c12", "strand": "-", "locus_tag": "WP_000531883.1", "perc_coverage": 100.0, "blastscore": 306, "start": 3961880, "annotation": "molybdenum_cofactor_biosynthesis_protein_MoaE", "name": "IGM_RS19460", "evalue": 1.9e-81}], ["input|c12|3503103-3504411|-|ctg1_3483|", 18, {"end": 3963632, "perc_ident": 100, "genecluster": "NZ_KB976537_c12", "strand": "-", "locus_tag": "WP_000442187.1", "perc_coverage": 100.0, "blastscore": 874, "start": 3962325, "annotation": "molybdopterin_molybdenumtransferase_MoeA", "name": "IGM_RS19465", "evalue": 4.8e-252}], ["input|c12|3504428-3505445|-|ctg1_3484|", 19, {"end": 3964666, "perc_ident": 100, "genecluster": "NZ_KB976537_c12", "strand": "-", "locus_tag": "WP_000785263.1", "perc_coverage": 100.0, "blastscore": 682, "start": 3963650, "annotation": "thiamine/molybdopterin_biosynthesis_protein_MoeB", "name": "IGM_RS19470", "evalue": 2.1e-194}], ["input|c12|3505469-3506249|-|ctg1_3485|", 20, {"end": 3965470, "perc_ident": 100, "genecluster": "NZ_KB976537_c12", "strand": "-", "locus_tag": "WP_000863998.1", "perc_coverage": 100.0, "blastscore": 509, "start": 3964691, "annotation": "formate/nitrite_transporter_family_protein", "name": "IGM_RS19475", "evalue": 2.4e-142}], ["input|c12|3506440-3507457|-|ctg1_3486|", 21, {"end": 3966678, "perc_ident": 100, "genecluster": "NZ_KB976537_c12", "strand": "-", "locus_tag": "WP_000844115.1", "perc_coverage": 100.0, "blastscore": 672, "start": 3965662, "annotation": "GTP_3',8-cyclase_MoaA", "name": "IGM_RS19480", "evalue": 2.8e-191}], ["input|c12|3507473-3508271|-|ctg1_3487|", 22, {"end": 3967492, "perc_ident": 100, "genecluster": "NZ_KB976537_c12", "strand": "-", "locus_tag": "WP_000802662.1", "perc_coverage": 100.0, "blastscore": 529, "start": 3966695, "annotation": "sulfurtransferase_FdhD", "name": "IGM_RS19485", "evalue": 3e-148}]]}], [{"accession": "NC_018500", "proteins": ["WP_000802662.1", "WP_000844115.1", "WP_072770240.1", "WP_014894720.1", "WP_000785263.1", "WP_000442187.1", "WP_000531883.1", "WP_000628472.1", "WP_000957495.1", "WP_000752380.1", "WP_001056280.1", "WP_000871349.1", "WP_000535543.1", "WP_000447819.1", "WP_000928149.1", "WP_072770239.1", "WP_000395038.1", "WP_000080306.1", "WP_000656241.1", "WP_001104822.1", "WP_000756467.1", "WP_000753478.1", "WP_000813972.1", "WP_000615513.1"], "cluster_label": "c1", "description": "Bacillus thuringiensis HD-771, complete genome", "cluster_type": "terpene", "tags": ["BTG_RS01495", "BTG_RS01500", "BTG_RS33120", "BTG_RS01505", "BTG_RS01510", "BTG_RS01515", "BTG_RS01520", "BTG_RS01525", "BTG_RS01530", "BTG_RS01535", "BTG_RS01540", "BTG_RS01545", "BTG_RS01550", "BTG_RS01555", "BTG_RS01560", "BTG_RS01565", "BTG_RS01570", "BTG_RS01575", "BTG_RS01580", "BTG_RS01585", "BTG_RS01590", "BTG_RS01595", "BTG_RS01600", "BTG_RS01605"]}, {"synteny_score": 23, "blast_score": 12435.0, "core_gene_hits": 1, "core_bonus": 3, "hits": 23, "pairings": [["input|c12|3487279-3488113|-|ctg1_3465|", 0, {"end": 333196, "perc_ident": 99, "genecluster": "NC_018500_c1", "strand": "+", "locus_tag": "WP_000615513.1", "perc_coverage": 100.0, "blastscore": 531, "start": 332363, "annotation": "GNAT_family_N-acetyltransferase", "name": "BTG_RS01605", "evalue": 4.9e-149}], ["input|c12|3488179-3489688|-|ctg1_3466|", 1, {"end": 332296, "perc_ident": 98, "genecluster": "NC_018500_c1", "strand": "+", "locus_tag": "WP_000813972.1", "perc_coverage": 100.0, "blastscore": 960, "start": 330788, "annotation": "argininosuccinate_lyase", "name": "BTG_RS01600", "evalue": 7.7e-278}], ["input|c12|3489789-3490899|-|ctg1_3467|", 2, {"end": 330686, "perc_ident": 100, "genecluster": "NC_018500_c1", "strand": "+", "locus_tag": "WP_000753478.1", "perc_coverage": 100.0, "blastscore": 726, "start": 329577, "annotation": "D-alanyl-D-alanine_carboxypeptidase", "name": "BTG_RS01595", "evalue": 1.8e-207}], ["input|c12|3491016-3491949|-|ctg1_3468|", 3, {"end": 329459, "perc_ident": 98, "genecluster": "NC_018500_c1", "strand": "+", "locus_tag": "WP_000756467.1", "perc_coverage": 100.0, "blastscore": 619, "start": 328527, "annotation": "nucleoside_hydrolase", "name": "BTG_RS01590", "evalue": 2.6e-175}], ["input|c12|3492071-3493505|-|ctg1_3469|", 4, {"end": 328404, "perc_ident": 100, "genecluster": "NC_018500_c1", "strand": "+", "locus_tag": "WP_001104822.1", "perc_coverage": 100.0, "blastscore": 799, "start": 326971, "annotation": "sodium/panthothenate_symporter", "name": "BTG_RS01585", "evalue": 2.2e-229}], ["input|c12|3493508-3493787|-|ctg1_3470|", 5, {"end": 326967, "perc_ident": 99, "genecluster": "NC_018500_c1", "strand": "+", "locus_tag": "WP_000656241.1", "perc_coverage": 100.0, "blastscore": 186, "start": 326689, "annotation": "DUF997_domain-containing_protein", "name": "BTG_RS01580", "evalue": 1.7e-45}], ["input|c12|3494060-3495545|+|ctg1_3471|", 6, {"end": 326415, "perc_ident": 100, "genecluster": "NC_018500_c1", "strand": "-", "locus_tag": "WP_000080306.1", "perc_coverage": 100.0, "blastscore": 930, "start": 324931, "annotation": "aldehyde_dehydrogenase_family_protein", "name": "BTG_RS01575", "evalue": 6.4e-269}], ["input|c12|3495595-3496336|-|ctg1_3472|", 7, {"end": 324880, "perc_ident": 100, "genecluster": "NC_018500_c1", "strand": "+", "locus_tag": "WP_000395038.1", "perc_coverage": 100.0, "blastscore": 485, "start": 324140, "annotation": "3-oxoacyl-ACP_reductase_FabG", "name": "BTG_RS01570", "evalue": 4.6e-135}], ["input|c12|3496468-3496618|+|ctg1_3473|", 8, {"end": 324043, "perc_ident": 100, "genecluster": "NC_018500_c1", "strand": "-", "locus_tag": "WP_072770239.1", "perc_coverage": 100.0, "blastscore": 93, "start": 323858, "annotation": "YfhD_family_protein", "name": "BTG_RS01565", "evalue": 6e-18}], ["input|c12|3496691-3498545|-|ctg1_3474|", 9, {"end": 323784, "perc_ident": 100, "genecluster": "NC_018500_c1", "strand": "+", "locus_tag": "WP_000928149.1", "perc_coverage": 100.0, "blastscore": 1265, "start": 321931, "annotation": "squalene--hopene_cyclase", "name": "BTG_RS01560", "evalue": 0.0}], ["input|c12|3498644-3499070|-|ctg1_3475|", 10, {"end": 321831, "perc_ident": 100, "genecluster": "NC_018500_c1", "strand": "+", "locus_tag": "WP_000447819.1", "perc_coverage": 100.0, "blastscore": 269, "start": 321406, "annotation": "divergent_PAP2_family_protein", "name": "BTG_RS01555", "evalue": 3e-70}], ["input|c12|3499149-3500091|-|ctg1_3476|", 11, {"end": 321326, "perc_ident": 100, "genecluster": "NC_018500_c1", "strand": "+", "locus_tag": "WP_000535543.1", "perc_coverage": 100.0, "blastscore": 602, "start": 320385, "annotation": "EamA_family_transporter_RarD", "name": "BTG_RS01550", "evalue": 3.3e-170}], ["input|c12|3500183-3500432|-|ctg1_3477|", 12, {"end": 320292, "perc_ident": 100, "genecluster": "NC_018500_c1", "strand": "+", "locus_tag": "WP_000871349.1", "perc_coverage": 100.0, "blastscore": 166, "start": 320044, "annotation": "DUF1294_domain-containing_protein", "name": "BTG_RS01545", "evalue": 1.6e-39}], ["input|c12|3500614-3501013|-|ctg1_3478|", 13, {"end": 319861, "perc_ident": 99, "genecluster": "NC_018500_c1", "strand": "+", "locus_tag": "WP_001056280.1", "perc_coverage": 100.0, "blastscore": 253, "start": 319463, "annotation": "hypothetical_protein", "name": "BTG_RS01540", "evalue": 1.6e-65}], ["input|c12|3501055-3501280|-|ctg1_3479|", 14, {"end": 319420, "perc_ident": 100, "genecluster": "NC_018500_c1", "strand": "+", "locus_tag": "WP_000752380.1", "perc_coverage": 100.0, "blastscore": 149, "start": 319196, "annotation": "hypothetical_protein", "name": "BTG_RS01535", "evalue": 1.4e-34}], ["input|c12|3501295-3502345|-|ctg1_3480|", 15, {"end": 319180, "perc_ident": 100, "genecluster": "NC_018500_c1", "strand": "+", "locus_tag": "WP_000957495.1", "perc_coverage": 100.0, "blastscore": 683, "start": 318131, "annotation": "MRP_family_ATP-binding_protein", "name": "BTG_RS01530", "evalue": 1.3e-194}], ["input|c12|3502417-3502654|-|ctg1_3481|", 16, {"end": 318058, "perc_ident": 99, "genecluster": "NC_018500_c1", "strand": "+", "locus_tag": "WP_000628472.1", "perc_coverage": 100.0, "blastscore": 150, "start": 317822, "annotation": "molybdopterin_converting_factor_subunit_1", "name": "BTG_RS01525", "evalue": 6.6e-35}], ["input|c12|3502658-3503123|-|ctg1_3482|", 17, {"end": 317817, "perc_ident": 99, "genecluster": "NC_018500_c1", "strand": "+", "locus_tag": "WP_000531883.1", "perc_coverage": 100.0, "blastscore": 306, "start": 317353, "annotation": "molybdenum_cofactor_biosynthesis_protein_MoaE", "name": "BTG_RS01520", "evalue": 1.9e-81}], ["input|c12|3503103-3504411|-|ctg1_3483|", 18, {"end": 317372, "perc_ident": 100, "genecluster": "NC_018500_c1", "strand": "+", "locus_tag": "WP_000442187.1", "perc_coverage": 100.0, "blastscore": 874, "start": 316065, "annotation": "molybdopterin_molybdenumtransferase_MoeA", "name": "BTG_RS01515", "evalue": 4.8e-252}], ["input|c12|3504428-3505445|-|ctg1_3484|", 19, {"end": 316047, "perc_ident": 100, "genecluster": "NC_018500_c1", "strand": "+", "locus_tag": "WP_000785263.1", "perc_coverage": 100.0, "blastscore": 682, "start": 315031, "annotation": "thiamine/molybdopterin_biosynthesis_protein_MoeB", "name": "BTG_RS01510", "evalue": 2.1e-194}], ["input|c12|3505469-3506249|-|ctg1_3485|", 20, {"end": 315006, "perc_ident": 100, "genecluster": "NC_018500_c1", "strand": "+", "locus_tag": "WP_014894720.1", "perc_coverage": 100.0, "blastscore": 506, "start": 314227, "annotation": "formate/nitrite_transporter_family_protein", "name": "BTG_RS01505", "evalue": 2.1e-141}], ["input|c12|3506440-3507457|-|ctg1_3486|", 21, {"end": 314035, "perc_ident": 100, "genecluster": "NC_018500_c1", "strand": "+", "locus_tag": "WP_000844115.1", "perc_coverage": 100.0, "blastscore": 672, "start": 313019, "annotation": "GTP_3',8-cyclase_MoaA", "name": "BTG_RS01500", "evalue": 2.8e-191}], ["input|c12|3507473-3508271|-|ctg1_3487|", 22, {"end": 313002, "perc_ident": 100, "genecluster": "NC_018500_c1", "strand": "+", "locus_tag": "WP_000802662.1", "perc_coverage": 100.0, "blastscore": 529, "start": 312205, "annotation": "sulfurtransferase_FdhD", "name": "BTG_RS01495", "evalue": 3e-148}]]}], [{"accession": "NZ_CM001804", "proteins": ["WP_000615513.1", "WP_000813972.1", "WP_000753478.1", "WP_000756467.1", "WP_001104822.1", "WP_000656241.1", "WP_000080306.1", "WP_017763493.1", "WP_072770239.1", "WP_000928149.1", "WP_000447819.1", "WP_000535543.1", "WP_000871349.1", "WP_001056280.1", "WP_000752380.1", "WP_000957495.1", "WP_000628473.1", "WP_000531883.1", "WP_017763494.1", "WP_000785263.1", "WP_000863998.1", "WP_072770240.1", "WP_000844115.1", "WP_000802662.1"], "cluster_label": "c11", "description": "Bacillus thuringiensis DAR 81934 chromosome chromosome, whole genome shotgun sequence", "cluster_type": "terpene", "tags": ["D828_RS0120805", "D828_RS0120810", "D828_RS0120815", "D828_RS0120820", "D828_RS0120825", "D828_RS0120830", "D828_RS0120835", "D828_RS0120840", "D828_RS0120845", "D828_RS0120850", "D828_RS0120855", "D828_RS0120860", "D828_RS0120865", "D828_RS0120870", "D828_RS0120875", "D828_RS0120880", "D828_RS0120885", "D828_RS0120890", "D828_RS0120895", "D828_RS0120900", "D828_RS0120905", "D828_RS33690", "D828_RS0120910", "D828_RS0120915"]}, {"synteny_score": 23, "blast_score": 12432.0, "core_gene_hits": 1, "core_bonus": 3, "hits": 23, "pairings": [["input|c12|3487279-3488113|-|ctg1_3465|", 0, {"end": 3847333, "perc_ident": 99, "genecluster": "NZ_CM001804_c11", "strand": "-", "locus_tag": "WP_000615513.1", "perc_coverage": 100.0, "blastscore": 531, "start": 3846500, "annotation": "GNAT_family_N-acetyltransferase", "name": "D828_RS0120805", "evalue": 4.9e-149}], ["input|c12|3488179-3489688|-|ctg1_3466|", 1, {"end": 3848908, "perc_ident": 98, "genecluster": "NZ_CM001804_c11", "strand": "-", "locus_tag": "WP_000813972.1", "perc_coverage": 100.0, "blastscore": 960, "start": 3847400, "annotation": "argininosuccinate_lyase", "name": "D828_RS0120810", "evalue": 7.7e-278}], ["input|c12|3489789-3490899|-|ctg1_3467|", 2, {"end": 3850119, "perc_ident": 100, "genecluster": "NZ_CM001804_c11", "strand": "-", "locus_tag": "WP_000753478.1", "perc_coverage": 100.0, "blastscore": 726, "start": 3849010, "annotation": "D-alanyl-D-alanine_carboxypeptidase", "name": "D828_RS0120815", "evalue": 1.8e-207}], ["input|c12|3491016-3491949|-|ctg1_3468|", 3, {"end": 3851169, "perc_ident": 98, "genecluster": "NZ_CM001804_c11", "strand": "-", "locus_tag": "WP_000756467.1", "perc_coverage": 100.0, "blastscore": 619, "start": 3850237, "annotation": "nucleoside_hydrolase", "name": "D828_RS0120820", "evalue": 2.6e-175}], ["input|c12|3492071-3493505|-|ctg1_3469|", 4, {"end": 3852725, "perc_ident": 100, "genecluster": "NZ_CM001804_c11", "strand": "-", "locus_tag": "WP_001104822.1", "perc_coverage": 100.0, "blastscore": 799, "start": 3851292, "annotation": "sodium/panthothenate_symporter", "name": "D828_RS0120825", "evalue": 2.2e-229}], ["input|c12|3493508-3493787|-|ctg1_3470|", 5, {"end": 3853007, "perc_ident": 99, "genecluster": "NZ_CM001804_c11", "strand": "-", "locus_tag": "WP_000656241.1", "perc_coverage": 100.0, "blastscore": 186, "start": 3852729, "annotation": "DUF997_domain-containing_protein", "name": "D828_RS0120830", "evalue": 1.7e-45}], ["input|c12|3494060-3495545|+|ctg1_3471|", 6, {"end": 3854765, "perc_ident": 100, "genecluster": "NZ_CM001804_c11", "strand": "+", "locus_tag": "WP_000080306.1", "perc_coverage": 100.0, "blastscore": 930, "start": 3853281, "annotation": "aldehyde_dehydrogenase_family_protein", "name": "D828_RS0120835", "evalue": 6.4e-269}], ["input|c12|3495595-3496336|-|ctg1_3472|", 7, {"end": 3855556, "perc_ident": 100, "genecluster": "NZ_CM001804_c11", "strand": "-", "locus_tag": "WP_017763493.1", "perc_coverage": 100.0, "blastscore": 481, "start": 3854816, "annotation": "3-oxoacyl-ACP_reductase_FabG", "name": "D828_RS0120840", "evalue": 6.7e-134}], ["input|c12|3496468-3496618|+|ctg1_3473|", 8, {"end": 3855838, "perc_ident": 100, "genecluster": "NZ_CM001804_c11", "strand": "+", "locus_tag": "WP_072770239.1", "perc_coverage": 100.0, "blastscore": 93, "start": 3855653, "annotation": "YfhD_family_protein", "name": "D828_RS0120845", "evalue": 6e-18}], ["input|c12|3496691-3498545|-|ctg1_3474|", 9, {"end": 3857765, "perc_ident": 100, "genecluster": "NZ_CM001804_c11", "strand": "-", "locus_tag": "WP_000928149.1", "perc_coverage": 100.0, "blastscore": 1265, "start": 3855912, "annotation": "squalene--hopene_cyclase", "name": "D828_RS0120850", "evalue": 0.0}], ["input|c12|3498644-3499070|-|ctg1_3475|", 10, {"end": 3858290, "perc_ident": 100, "genecluster": "NZ_CM001804_c11", "strand": "-", "locus_tag": "WP_000447819.1", "perc_coverage": 100.0, "blastscore": 269, "start": 3857865, "annotation": "divergent_PAP2_family_protein", "name": "D828_RS0120855", "evalue": 3e-70}], ["input|c12|3499149-3500091|-|ctg1_3476|", 11, {"end": 3859311, "perc_ident": 100, "genecluster": "NZ_CM001804_c11", "strand": "-", "locus_tag": "WP_000535543.1", "perc_coverage": 100.0, "blastscore": 602, "start": 3858370, "annotation": "EamA_family_transporter_RarD", "name": "D828_RS0120860", "evalue": 3.3e-170}], ["input|c12|3500183-3500432|-|ctg1_3477|", 12, {"end": 3859652, "perc_ident": 100, "genecluster": "NZ_CM001804_c11", "strand": "-", "locus_tag": "WP_000871349.1", "perc_coverage": 100.0, "blastscore": 166, "start": 3859404, "annotation": "DUF1294_domain-containing_protein", "name": "D828_RS0120865", "evalue": 1.6e-39}], ["input|c12|3500614-3501013|-|ctg1_3478|", 13, {"end": 3860233, "perc_ident": 99, "genecluster": "NZ_CM001804_c11", "strand": "-", "locus_tag": "WP_001056280.1", "perc_coverage": 100.0, "blastscore": 253, "start": 3859835, "annotation": "hypothetical_protein", "name": "D828_RS0120870", "evalue": 1.6e-65}], ["input|c12|3501055-3501280|-|ctg1_3479|", 14, {"end": 3860500, "perc_ident": 100, "genecluster": "NZ_CM001804_c11", "strand": "-", "locus_tag": "WP_000752380.1", "perc_coverage": 100.0, "blastscore": 149, "start": 3860276, "annotation": "hypothetical_protein", "name": "D828_RS0120875", "evalue": 1.4e-34}], ["input|c12|3501295-3502345|-|ctg1_3480|", 15, {"end": 3861565, "perc_ident": 100, "genecluster": "NZ_CM001804_c11", "strand": "-", "locus_tag": "WP_000957495.1", "perc_coverage": 100.0, "blastscore": 683, "start": 3860516, "annotation": "MRP_family_ATP-binding_protein", "name": "D828_RS0120880", "evalue": 1.3e-194}], ["input|c12|3502417-3502654|-|ctg1_3481|", 16, {"end": 3861874, "perc_ident": 100, "genecluster": "NZ_CM001804_c11", "strand": "-", "locus_tag": "WP_000628473.1", "perc_coverage": 100.0, "blastscore": 151, "start": 3861638, "annotation": "molybdopterin_converting_factor_subunit_1", "name": "D828_RS0120885", "evalue": 5e-35}], ["input|c12|3502658-3503123|-|ctg1_3482|", 17, {"end": 3862343, "perc_ident": 99, "genecluster": "NZ_CM001804_c11", "strand": "-", "locus_tag": "WP_000531883.1", "perc_coverage": 100.0, "blastscore": 306, "start": 3861879, "annotation": "molybdenum_cofactor_biosynthesis_protein_MoaE", "name": "D828_RS0120890", "evalue": 1.9e-81}], ["input|c12|3503103-3504411|-|ctg1_3483|", 18, {"end": 3863631, "perc_ident": 100, "genecluster": "NZ_CM001804_c11", "strand": "-", "locus_tag": "WP_017763494.1", "perc_coverage": 100.0, "blastscore": 871, "start": 3862324, "annotation": "molybdopterin_molybdenumtransferase_MoeA", "name": "D828_RS0120895", "evalue": 4.1e-251}], ["input|c12|3504428-3505445|-|ctg1_3484|", 19, {"end": 3864665, "perc_ident": 100, "genecluster": "NZ_CM001804_c11", "strand": "-", "locus_tag": "WP_000785263.1", "perc_coverage": 100.0, "blastscore": 682, "start": 3863649, "annotation": "thiamine/molybdopterin_biosynthesis_protein_MoeB", "name": "D828_RS0120900", "evalue": 2.1e-194}], ["input|c12|3505469-3506249|-|ctg1_3485|", 20, {"end": 3865469, "perc_ident": 100, "genecluster": "NZ_CM001804_c11", "strand": "-", "locus_tag": "WP_000863998.1", "perc_coverage": 100.0, "blastscore": 509, "start": 3864690, "annotation": "formate/nitrite_transporter_family_protein", "name": "D828_RS0120905", "evalue": 2.4e-142}], ["input|c12|3506440-3507457|-|ctg1_3486|", 21, {"end": 3866677, "perc_ident": 100, "genecluster": "NZ_CM001804_c11", "strand": "-", "locus_tag": "WP_000844115.1", "perc_coverage": 100.0, "blastscore": 672, "start": 3865661, "annotation": "GTP_3',8-cyclase_MoaA", "name": "D828_RS0120910", "evalue": 2.8e-191}], ["input|c12|3507473-3508271|-|ctg1_3487|", 22, {"end": 3867491, "perc_ident": 100, "genecluster": "NZ_CM001804_c11", "strand": "-", "locus_tag": "WP_000802662.1", "perc_coverage": 100.0, "blastscore": 529, "start": 3866694, "annotation": "formate_dehydrogenase_accessory_sulfurtransferase_FdhD", "name": "D828_RS0120915", "evalue": 3e-148}]]}], [{"accession": "NZ_CP020002", "proteins": ["WP_079245811.1", "WP_000813972.1", "WP_000753478.1", "WP_000756467.1", "WP_079245812.1", "WP_000656241.1", "WP_000080306.1", "WP_000395038.1", "WP_072770239.1", "WP_079245813.1", "WP_000447819.1", "WP_079245814.1", "WP_079245815.1", "WP_001056281.1", "WP_000752380.1", "WP_000957495.1", "WP_000628473.1", "WP_000531883.1", "WP_079245816.1", "WP_079245817.1", "WP_000863998.1", "WP_072770240.1", "WP_000844115.1", "WP_000802662.1"], "cluster_label": "c11", "description": "Bacillus thuringiensis strain L-7601, complete genome", "cluster_type": "terpene", "tags": ["B4918_RS19770", "B4918_RS19775", "B4918_RS19780", "B4918_RS19785", "B4918_RS19790", "B4918_RS19795", "B4918_RS19800", "B4918_RS19805", "B4918_RS19810", "B4918_RS19815", "B4918_RS19820", "B4918_RS19825", "B4918_RS19830", "B4918_RS19835", "B4918_RS19840", "B4918_RS19845", "B4918_RS19850", "B4918_RS19855", "B4918_RS19860", "B4918_RS19865", "B4918_RS19870", "B4918_RS19875", "B4918_RS19880", "B4918_RS19885"]}, {"synteny_score": 23, "blast_score": 12414.0, "core_gene_hits": 1, "core_bonus": 3, "hits": 23, "pairings": [["input|c12|3487279-3488113|-|ctg1_3465|", 0, {"end": 3780931, "perc_ident": 99, "genecluster": "NZ_CP020002_c11", "strand": "-", "locus_tag": "WP_079245811.1", "perc_coverage": 100.0, "blastscore": 529, "start": 3780098, "annotation": "GNAT_family_N-acetyltransferase", "name": "B4918_RS19770", "evalue": 1.9e-148}], ["input|c12|3488179-3489688|-|ctg1_3466|", 1, {"end": 3782506, "perc_ident": 98, "genecluster": "NZ_CP020002_c11", "strand": "-", "locus_tag": "WP_000813972.1", "perc_coverage": 100.0, "blastscore": 960, "start": 3780998, "annotation": "argininosuccinate_lyase", "name": "B4918_RS19775", "evalue": 7.7e-278}], ["input|c12|3489789-3490899|-|ctg1_3467|", 2, {"end": 3783717, "perc_ident": 100, "genecluster": "NZ_CP020002_c11", "strand": "-", "locus_tag": "WP_000753478.1", "perc_coverage": 100.0, "blastscore": 726, "start": 3782608, "annotation": "D-alanyl-D-alanine_carboxypeptidase", "name": "B4918_RS19780", "evalue": 1.8e-207}], ["input|c12|3491016-3491949|-|ctg1_3468|", 3, {"end": 3784767, "perc_ident": 98, "genecluster": "NZ_CP020002_c11", "strand": "-", "locus_tag": "WP_000756467.1", "perc_coverage": 100.0, "blastscore": 619, "start": 3783835, "annotation": "nucleoside_hydrolase", "name": "B4918_RS19785", "evalue": 2.6e-175}], ["input|c12|3492071-3493505|-|ctg1_3469|", 4, {"end": 3786323, "perc_ident": 99, "genecluster": "NZ_CP020002_c11", "strand": "-", "locus_tag": "WP_079245812.1", "perc_coverage": 100.0, "blastscore": 792, "start": 3784890, "annotation": "sodium/panthothenate_symporter", "name": "B4918_RS19790", "evalue": 2e-227}], ["input|c12|3493508-3493787|-|ctg1_3470|", 5, {"end": 3786605, "perc_ident": 99, "genecluster": "NZ_CP020002_c11", "strand": "-", "locus_tag": "WP_000656241.1", "perc_coverage": 100.0, "blastscore": 186, "start": 3786327, "annotation": "DUF997_domain-containing_protein", "name": "B4918_RS19795", "evalue": 1.7e-45}], ["input|c12|3494060-3495545|+|ctg1_3471|", 6, {"end": 3788363, "perc_ident": 100, "genecluster": "NZ_CP020002_c11", "strand": "+", "locus_tag": "WP_000080306.1", "perc_coverage": 100.0, "blastscore": 930, "start": 3786879, "annotation": "aldehyde_dehydrogenase_family_protein", "name": "B4918_RS19800", "evalue": 6.4e-269}], ["input|c12|3495595-3496336|-|ctg1_3472|", 7, {"end": 3789154, "perc_ident": 100, "genecluster": "NZ_CP020002_c11", "strand": "-", "locus_tag": "WP_000395038.1", "perc_coverage": 100.0, "blastscore": 485, "start": 3788414, "annotation": "3-oxoacyl-ACP_reductase_FabG", "name": "B4918_RS19805", "evalue": 4.6e-135}], ["input|c12|3496468-3496618|+|ctg1_3473|", 8, {"end": 3789436, "perc_ident": 100, "genecluster": "NZ_CP020002_c11", "strand": "+", "locus_tag": "WP_072770239.1", "perc_coverage": 100.0, "blastscore": 93, "start": 3789251, "annotation": "YfhD_family_protein", "name": "B4918_RS19810", "evalue": 6e-18}], ["input|c12|3496691-3498545|-|ctg1_3474|", 9, {"end": 3791363, "perc_ident": 99, "genecluster": "NZ_CP020002_c11", "strand": "-", "locus_tag": "WP_079245813.1", "perc_coverage": 100.0, "blastscore": 1257, "start": 3789510, "annotation": "squalene--hopene_cyclase", "name": "B4918_RS19815", "evalue": 0.0}], ["input|c12|3498644-3499070|-|ctg1_3475|", 10, {"end": 3791888, "perc_ident": 100, "genecluster": "NZ_CP020002_c11", "strand": "-", "locus_tag": "WP_000447819.1", "perc_coverage": 100.0, "blastscore": 269, "start": 3791463, "annotation": "divergent_PAP2_family_protein", "name": "B4918_RS19820", "evalue": 3e-70}], ["input|c12|3499149-3500091|-|ctg1_3476|", 11, {"end": 3792909, "perc_ident": 99, "genecluster": "NZ_CP020002_c11", "strand": "-", "locus_tag": "WP_079245814.1", "perc_coverage": 100.0, "blastscore": 597, "start": 3791968, "annotation": "EamA_family_transporter_RarD", "name": "B4918_RS19825", "evalue": 8.2e-169}], ["input|c12|3500183-3500432|-|ctg1_3477|", 12, {"end": 3793250, "perc_ident": 99, "genecluster": "NZ_CP020002_c11", "strand": "-", "locus_tag": "WP_079245815.1", "perc_coverage": 100.0, "blastscore": 164, "start": 3793002, "annotation": "DUF1294_domain-containing_protein", "name": "B4918_RS19830", "evalue": 4.6e-39}], ["input|c12|3500614-3501013|-|ctg1_3478|", 13, {"end": 3793831, "perc_ident": 99, "genecluster": "NZ_CP020002_c11", "strand": "-", "locus_tag": "WP_001056281.1", "perc_coverage": 100.0, "blastscore": 257, "start": 3793433, "annotation": "hypothetical_protein", "name": "B4918_RS19835", "evalue": 1.1e-66}], ["input|c12|3501055-3501280|-|ctg1_3479|", 14, {"end": 3794098, "perc_ident": 100, "genecluster": "NZ_CP020002_c11", "strand": "-", "locus_tag": "WP_000752380.1", "perc_coverage": 100.0, "blastscore": 149, "start": 3793874, "annotation": "hypothetical_protein", "name": "B4918_RS19840", "evalue": 1.4e-34}], ["input|c12|3501295-3502345|-|ctg1_3480|", 15, {"end": 3795163, "perc_ident": 100, "genecluster": "NZ_CP020002_c11", "strand": "-", "locus_tag": "WP_000957495.1", "perc_coverage": 100.0, "blastscore": 683, "start": 3794114, "annotation": "MRP_family_ATP-binding_protein", "name": "B4918_RS19845", "evalue": 1.3e-194}], ["input|c12|3502417-3502654|-|ctg1_3481|", 16, {"end": 3795472, "perc_ident": 100, "genecluster": "NZ_CP020002_c11", "strand": "-", "locus_tag": "WP_000628473.1", "perc_coverage": 100.0, "blastscore": 151, "start": 3795236, "annotation": "molybdopterin_converting_factor_subunit_1", "name": "B4918_RS19850", "evalue": 5e-35}], ["input|c12|3502658-3503123|-|ctg1_3482|", 17, {"end": 3795941, "perc_ident": 99, "genecluster": "NZ_CP020002_c11", "strand": "-", "locus_tag": "WP_000531883.1", "perc_coverage": 100.0, "blastscore": 306, "start": 3795477, "annotation": "molybdenum_cofactor_biosynthesis_protein_MoaE", "name": "B4918_RS19855", "evalue": 1.9e-81}], ["input|c12|3503103-3504411|-|ctg1_3483|", 18, {"end": 3797229, "perc_ident": 100, "genecluster": "NZ_CP020002_c11", "strand": "-", "locus_tag": "WP_079245816.1", "perc_coverage": 100.0, "blastscore": 872, "start": 3795922, "annotation": "molybdopterin_molybdenumtransferase_MoeA", "name": "B4918_RS19860", "evalue": 2.4e-251}], ["input|c12|3504428-3505445|-|ctg1_3484|", 19, {"end": 3798263, "perc_ident": 99, "genecluster": "NZ_CP020002_c11", "strand": "-", "locus_tag": "WP_079245817.1", "perc_coverage": 100.0, "blastscore": 679, "start": 3797247, "annotation": "thiamine_biosynthesis_protein_MoeB", "name": "B4918_RS19865", "evalue": 1.8e-193}], ["input|c12|3505469-3506249|-|ctg1_3485|", 20, {"end": 3799067, "perc_ident": 100, "genecluster": "NZ_CP020002_c11", "strand": "-", "locus_tag": "WP_000863998.1", "perc_coverage": 100.0, "blastscore": 509, "start": 3798288, "annotation": "formate/nitrite_transporter_family_protein", "name": "B4918_RS19870", "evalue": 2.4e-142}], ["input|c12|3506440-3507457|-|ctg1_3486|", 21, {"end": 3800275, "perc_ident": 100, "genecluster": "NZ_CP020002_c11", "strand": "-", "locus_tag": "WP_000844115.1", "perc_coverage": 100.0, "blastscore": 672, "start": 3799259, "annotation": "GTP_3',8-cyclase_MoaA", "name": "B4918_RS19880", "evalue": 2.8e-191}], ["input|c12|3507473-3508271|-|ctg1_3487|", 22, {"end": 3801089, "perc_ident": 100, "genecluster": "NZ_CP020002_c11", "strand": "-", "locus_tag": "WP_000802662.1", "perc_coverage": 100.0, "blastscore": 529, "start": 3800292, "annotation": "formate_dehydrogenase_accessory_sulfurtransferase_FdhD", "name": "B4918_RS19885", "evalue": 3e-148}]]}], [{"accession": "NZ_LZQY01000021", "proteins": ["WP_000802695.1", "WP_000844124.1", "WP_072770240.1", "WP_000863998.1", "WP_000785259.1", "WP_000442200.1", "WP_000531881.1", "WP_000628501.1", "WP_000957508.1", "WP_000752375.1", "WP_000367300.1", "WP_000871349.1", "WP_000535539.1", "WP_000447820.1", "WP_000928147.1", "WP_072770239.1", "WP_000395038.1", "WP_000080282.1", "WP_000656239.1", "WP_001104816.1", "WP_048655748.1", "WP_000751368.1", "WP_048655747.1", "WP_048655746.1"], "cluster_label": "c2", "description": "Bacillus cereus strain A8S3 contig117, whole genome shotgun sequence", "cluster_type": "terpene", "tags": ["A9485_RS06140", "A9485_RS06145", "A9485_RS30880", "A9485_RS06150", "A9485_RS06155", "A9485_RS06160", "A9485_RS06165", "A9485_RS06170", "A9485_RS06175", "A9485_RS06180", "A9485_RS06185", "A9485_RS06190", "A9485_RS06195", "A9485_RS06200", "A9485_RS06205", "A9485_RS06210", "A9485_RS06215", "A9485_RS06220", "A9485_RS06225", "A9485_RS06230", "A9485_RS06235", "A9485_RS06240", "A9485_RS06245", "A9485_RS06250"]}, {"synteny_score": 23, "blast_score": 12263.0, "core_gene_hits": 1, "core_bonus": 3, "hits": 23, "pairings": [["input|c12|3487279-3488113|-|ctg1_3465|", 0, {"end": 38108, "perc_ident": 96, "genecluster": "NZ_LZQY01000021_c2", "strand": "+", "locus_tag": "WP_048655746.1", "perc_coverage": 100.0, "blastscore": 517, "start": 37275, "annotation": "GNAT_family_N-acetyltransferase", "name": "A9485_RS06250", "evalue": 7.3e-145}], ["input|c12|3488179-3489688|-|ctg1_3466|", 1, {"end": 37208, "perc_ident": 96, "genecluster": "NZ_LZQY01000021_c2", "strand": "+", "locus_tag": "WP_048655747.1", "perc_coverage": 100.0, "blastscore": 950, "start": 35700, "annotation": "argininosuccinate_lyase", "name": "A9485_RS06245", "evalue": 1e-274}], ["input|c12|3489789-3490899|-|ctg1_3467|", 2, {"end": 35598, "perc_ident": 99, "genecluster": "NZ_LZQY01000021_c2", "strand": "+", "locus_tag": "WP_000751368.1", "perc_coverage": 100.0, "blastscore": 722, "start": 34489, "annotation": "D-alanyl-D-alanine_carboxypeptidase", "name": "A9485_RS06240", "evalue": 2e-206}], ["input|c12|3491016-3491949|-|ctg1_3468|", 3, {"end": 34371, "perc_ident": 99, "genecluster": "NZ_LZQY01000021_c2", "strand": "+", "locus_tag": "WP_048655748.1", "perc_coverage": 100.0, "blastscore": 625, "start": 33439, "annotation": "nucleoside_hydrolase", "name": "A9485_RS06235", "evalue": 2.8e-177}], ["input|c12|3492071-3493505|-|ctg1_3469|", 4, {"end": 33316, "perc_ident": 100, "genecluster": "NZ_LZQY01000021_c2", "strand": "+", "locus_tag": "WP_001104816.1", "perc_coverage": 100.0, "blastscore": 795, "start": 31883, "annotation": "sodium/panthothenate_symporter", "name": "A9485_RS06230", "evalue": 4.1e-228}], ["input|c12|3493508-3493787|-|ctg1_3470|", 5, {"end": 31879, "perc_ident": 97, "genecluster": "NZ_LZQY01000021_c2", "strand": "+", "locus_tag": "WP_000656239.1", "perc_coverage": 100.0, "blastscore": 182, "start": 31601, "annotation": "DUF997_domain-containing_protein", "name": "A9485_RS06225", "evalue": 1.8e-44}], ["input|c12|3494060-3495545|+|ctg1_3471|", 6, {"end": 31327, "perc_ident": 99, "genecluster": "NZ_LZQY01000021_c2", "strand": "-", "locus_tag": "WP_000080282.1", "perc_coverage": 100.0, "blastscore": 919, "start": 29843, "annotation": "aldehyde_dehydrogenase_family_protein", "name": "A9485_RS06220", "evalue": 1.5e-265}], ["input|c12|3495595-3496336|-|ctg1_3472|", 7, {"end": 29792, "perc_ident": 100, "genecluster": "NZ_LZQY01000021_c2", "strand": "+", "locus_tag": "WP_000395038.1", "perc_coverage": 100.0, "blastscore": 485, "start": 29052, "annotation": "3-oxoacyl-ACP_reductase_FabG", "name": "A9485_RS06215", "evalue": 4.6e-135}], ["input|c12|3496468-3496618|+|ctg1_3473|", 8, {"end": 28955, "perc_ident": 100, "genecluster": "NZ_LZQY01000021_c2", "strand": "-", "locus_tag": "WP_072770239.1", "perc_coverage": 100.0, "blastscore": 93, "start": 28770, "annotation": "YfhD_family_protein", "name": "A9485_RS06210", "evalue": 6e-18}], ["input|c12|3496691-3498545|-|ctg1_3474|", 9, {"end": 28696, "perc_ident": 97, "genecluster": "NZ_LZQY01000021_c2", "strand": "+", "locus_tag": "WP_000928147.1", "perc_coverage": 100.0, "blastscore": 1236, "start": 26843, "annotation": "squalene--hopene_cyclase", "name": "A9485_RS06205", "evalue": 0.0}], ["input|c12|3498644-3499070|-|ctg1_3475|", 10, {"end": 26743, "perc_ident": 99, "genecluster": "NZ_LZQY01000021_c2", "strand": "+", "locus_tag": "WP_000447820.1", "perc_coverage": 100.0, "blastscore": 267, "start": 26318, "annotation": "divergent_PAP2_family_protein", "name": "A9485_RS06200", "evalue": 8.7e-70}], ["input|c12|3499149-3500091|-|ctg1_3476|", 11, {"end": 26238, "perc_ident": 99, "genecluster": "NZ_LZQY01000021_c2", "strand": "+", "locus_tag": "WP_000535539.1", "perc_coverage": 100.0, "blastscore": 599, "start": 25297, "annotation": "EamA_family_transporter_RarD", "name": "A9485_RS06195", "evalue": 1.6e-169}], ["input|c12|3500183-3500432|-|ctg1_3477|", 12, {"end": 25204, "perc_ident": 100, "genecluster": "NZ_LZQY01000021_c2", "strand": "+", "locus_tag": "WP_000871349.1", "perc_coverage": 100.0, "blastscore": 166, "start": 24956, "annotation": "DUF1294_domain-containing_protein", "name": "A9485_RS06190", "evalue": 1.6e-39}], ["input|c12|3500614-3501013|-|ctg1_3478|", 13, {"end": 24772, "perc_ident": 89, "genecluster": "NZ_LZQY01000021_c2", "strand": "+", "locus_tag": "WP_000367300.1", "perc_coverage": 100.0, "blastscore": 232, "start": 24374, "annotation": "hypothetical_protein", "name": "A9485_RS06185", "evalue": 2.9e-59}], ["input|c12|3501055-3501280|-|ctg1_3479|", 14, {"end": 24331, "perc_ident": 99, "genecluster": "NZ_LZQY01000021_c2", "strand": "+", "locus_tag": "WP_000752375.1", "perc_coverage": 100.0, "blastscore": 148, "start": 24107, "annotation": "hypothetical_protein", "name": "A9485_RS06180", "evalue": 3.1e-34}], ["input|c12|3501295-3502345|-|ctg1_3480|", 15, {"end": 24091, "perc_ident": 97, "genecluster": "NZ_LZQY01000021_c2", "strand": "+", "locus_tag": "WP_000957508.1", "perc_coverage": 100.0, "blastscore": 673, "start": 23042, "annotation": "MRP_family_ATP-binding_protein", "name": "A9485_RS06175", "evalue": 1.3e-191}], ["input|c12|3502417-3502654|-|ctg1_3481|", 16, {"end": 22969, "perc_ident": 86, "genecluster": "NZ_LZQY01000021_c2", "strand": "+", "locus_tag": "WP_000628501.1", "perc_coverage": 100.0, "blastscore": 128, "start": 22733, "annotation": "molybdopterin_converting_factor_subunit_1", "name": "A9485_RS06170", "evalue": 2.7e-28}], ["input|c12|3502658-3503123|-|ctg1_3482|", 17, {"end": 22728, "perc_ident": 97, "genecluster": "NZ_LZQY01000021_c2", "strand": "+", "locus_tag": "WP_000531881.1", "perc_coverage": 100.0, "blastscore": 297, "start": 22264, "annotation": "molybdenum_cofactor_biosynthesis_protein_MoaE", "name": "A9485_RS06165", "evalue": 1.1e-78}], ["input|c12|3503103-3504411|-|ctg1_3483|", 18, {"end": 22283, "perc_ident": 98, "genecluster": "NZ_LZQY01000021_c2", "strand": "+", "locus_tag": "WP_000442200.1", "perc_coverage": 100.0, "blastscore": 862, "start": 20976, "annotation": "molybdopterin_molybdenumtransferase_MoeA", "name": "A9485_RS06160", "evalue": 1.5e-248}], ["input|c12|3504428-3505445|-|ctg1_3484|", 19, {"end": 20958, "perc_ident": 99, "genecluster": "NZ_LZQY01000021_c2", "strand": "+", "locus_tag": "WP_000785259.1", "perc_coverage": 100.0, "blastscore": 675, "start": 19942, "annotation": "thiamine/molybdopterin_biosynthesis_protein_MoeB", "name": "A9485_RS06155", "evalue": 3.3e-192}], ["input|c12|3505469-3506249|-|ctg1_3485|", 20, {"end": 19917, "perc_ident": 100, "genecluster": "NZ_LZQY01000021_c2", "strand": "+", "locus_tag": "WP_000863998.1", "perc_coverage": 100.0, "blastscore": 509, "start": 19138, "annotation": "formate/nitrite_transporter_family_protein", "name": "A9485_RS06150", "evalue": 2.4e-142}], ["input|c12|3506440-3507457|-|ctg1_3486|", 21, {"end": 18946, "perc_ident": 99, "genecluster": "NZ_LZQY01000021_c2", "strand": "+", "locus_tag": "WP_000844124.1", "perc_coverage": 100.0, "blastscore": 665, "start": 17930, "annotation": "GTP_3',8-cyclase_MoaA", "name": "A9485_RS06145", "evalue": 4.5e-189}], ["input|c12|3507473-3508271|-|ctg1_3487|", 22, {"end": 17913, "perc_ident": 98, "genecluster": "NZ_LZQY01000021_c2", "strand": "+", "locus_tag": "WP_000802695.1", "perc_coverage": 100.0, "blastscore": 518, "start": 17116, "annotation": "formate_dehydrogenase_accessory_sulfurtransferase_FdhD", "name": "A9485_RS06140", "evalue": 5.3e-145}]]}], [{"accession": "NZ_LJJZ01000080", "proteins": ["WP_048655746.1", "WP_048655747.1", "WP_000751368.1", "WP_048655748.1", "WP_001104816.1", "WP_000656239.1", "WP_000080282.1", "WP_000395038.1", "WP_072770239.1", "WP_000928147.1", "WP_000447820.1", "WP_000535539.1", "WP_000871349.1", "WP_000367300.1", "WP_000752375.1", "WP_000957508.1", "WP_000628501.1", "WP_000531881.1", "WP_000442200.1", "WP_000785259.1", "WP_000863998.1", "WP_072770240.1", "WP_000844124.1", "WP_000802695.1"], "cluster_label": "c8", "description": "Bacillus cereus strain B4081 scaffold5, whole genome shotgun sequence", "cluster_type": "terpene", "tags": ["B4081_RS26535", "B4081_RS26540", "B4081_RS26545", "B4081_RS26550", "B4081_RS26555", "B4081_RS26560", "B4081_RS26565", "B4081_RS26570", "B4081_RS26575", "B4081_RS26580", "B4081_RS26585", "B4081_RS26590", "B4081_RS26595", "B4081_RS26600", "B4081_RS26605", "B4081_RS26610", "B4081_RS26615", "B4081_RS26620", "B4081_RS26625", "B4081_RS26630", "B4081_RS26635", "B4081_RS29400", "B4081_RS26640", "B4081_RS26645"]}, {"synteny_score": 23, "blast_score": 12263.0, "core_gene_hits": 1, "core_bonus": 3, "hits": 23, "pairings": [["input|c12|3487279-3488113|-|ctg1_3465|", 0, {"end": 38734, "perc_ident": 96, "genecluster": "NZ_LJJZ01000080_c8", "strand": "-", "locus_tag": "WP_048655746.1", "perc_coverage": 100.0, "blastscore": 517, "start": 37901, "annotation": "acetyltransferase", "name": "B4081_RS26535", "evalue": 7.3e-145}], ["input|c12|3488179-3489688|-|ctg1_3466|", 1, {"end": 40309, "perc_ident": 96, "genecluster": "NZ_LJJZ01000080_c8", "strand": "-", "locus_tag": "WP_048655747.1", "perc_coverage": 100.0, "blastscore": 950, "start": 38801, "annotation": "argininosuccinate_lyase", "name": "B4081_RS26540", "evalue": 1e-274}], ["input|c12|3489789-3490899|-|ctg1_3467|", 2, {"end": 41520, "perc_ident": 99, "genecluster": "NZ_LJJZ01000080_c8", "strand": "-", "locus_tag": "WP_000751368.1", "perc_coverage": 100.0, "blastscore": 722, "start": 40411, "annotation": "D-alanyl-D-alanine_carboxypeptidase", "name": "B4081_RS26545", "evalue": 2e-206}], ["input|c12|3491016-3491949|-|ctg1_3468|", 3, {"end": 42570, "perc_ident": 99, "genecluster": "NZ_LJJZ01000080_c8", "strand": "-", "locus_tag": "WP_048655748.1", "perc_coverage": 100.0, "blastscore": 625, "start": 41638, "annotation": "nucleoside_hydrolase", "name": "B4081_RS26550", "evalue": 2.8e-177}], ["input|c12|3492071-3493505|-|ctg1_3469|", 4, {"end": 44126, "perc_ident": 100, "genecluster": "NZ_LJJZ01000080_c8", "strand": "-", "locus_tag": "WP_001104816.1", "perc_coverage": 100.0, "blastscore": 795, "start": 42693, "annotation": "sodium/panthothenate_symporter", "name": "B4081_RS26555", "evalue": 4.1e-228}], ["input|c12|3493508-3493787|-|ctg1_3470|", 5, {"end": 44408, "perc_ident": 97, "genecluster": "NZ_LJJZ01000080_c8", "strand": "-", "locus_tag": "WP_000656239.1", "perc_coverage": 100.0, "blastscore": 182, "start": 44130, "annotation": "DUF997_domain-containing_protein", "name": "B4081_RS26560", "evalue": 1.8e-44}], ["input|c12|3494060-3495545|+|ctg1_3471|", 6, {"end": 46166, "perc_ident": 99, "genecluster": "NZ_LJJZ01000080_c8", "strand": "+", "locus_tag": "WP_000080282.1", "perc_coverage": 100.0, "blastscore": 919, "start": 44682, "annotation": "aldehyde_dehydrogenase_family_protein", "name": "B4081_RS26565", "evalue": 1.5e-265}], ["input|c12|3495595-3496336|-|ctg1_3472|", 7, {"end": 46957, "perc_ident": 100, "genecluster": "NZ_LJJZ01000080_c8", "strand": "-", "locus_tag": "WP_000395038.1", "perc_coverage": 100.0, "blastscore": 485, "start": 46217, "annotation": "3-oxoacyl-ACP_reductase_FabG", "name": "B4081_RS26570", "evalue": 4.6e-135}], ["input|c12|3496468-3496618|+|ctg1_3473|", 8, {"end": 47239, "perc_ident": 100, "genecluster": "NZ_LJJZ01000080_c8", "strand": "+", "locus_tag": "WP_072770239.1", "perc_coverage": 100.0, "blastscore": 93, "start": 47054, "annotation": "YfhD_family_protein", "name": "B4081_RS26575", "evalue": 6e-18}], ["input|c12|3496691-3498545|-|ctg1_3474|", 9, {"end": 49166, "perc_ident": 97, "genecluster": "NZ_LJJZ01000080_c8", "strand": "-", "locus_tag": "WP_000928147.1", "perc_coverage": 100.0, "blastscore": 1236, "start": 47313, "annotation": "squalene--hopene_cyclase", "name": "B4081_RS26580", "evalue": 0.0}], ["input|c12|3498644-3499070|-|ctg1_3475|", 10, {"end": 49691, "perc_ident": 99, "genecluster": "NZ_LJJZ01000080_c8", "strand": "-", "locus_tag": "WP_000447820.1", "perc_coverage": 100.0, "blastscore": 267, "start": 49266, "annotation": "divergent_PAP2_family_protein", "name": "B4081_RS26585", "evalue": 8.7e-70}], ["input|c12|3499149-3500091|-|ctg1_3476|", 11, {"end": 50712, "perc_ident": 99, "genecluster": "NZ_LJJZ01000080_c8", "strand": "-", "locus_tag": "WP_000535539.1", "perc_coverage": 100.0, "blastscore": 599, "start": 49771, "annotation": "EamA_family_transporter_RarD", "name": "B4081_RS26590", "evalue": 1.6e-169}], ["input|c12|3500183-3500432|-|ctg1_3477|", 12, {"end": 51053, "perc_ident": 100, "genecluster": "NZ_LJJZ01000080_c8", "strand": "-", "locus_tag": "WP_000871349.1", "perc_coverage": 100.0, "blastscore": 166, "start": 50805, "annotation": "DUF1294_domain-containing_protein", "name": "B4081_RS26595", "evalue": 1.6e-39}], ["input|c12|3500614-3501013|-|ctg1_3478|", 13, {"end": 51635, "perc_ident": 89, "genecluster": "NZ_LJJZ01000080_c8", "strand": "-", "locus_tag": "WP_000367300.1", "perc_coverage": 100.0, "blastscore": 232, "start": 51237, "annotation": "hypothetical_protein", "name": "B4081_RS26600", "evalue": 2.9e-59}], ["input|c12|3501055-3501280|-|ctg1_3479|", 14, {"end": 51902, "perc_ident": 99, "genecluster": "NZ_LJJZ01000080_c8", "strand": "-", "locus_tag": "WP_000752375.1", "perc_coverage": 100.0, "blastscore": 148, "start": 51678, "annotation": "hypothetical_protein", "name": "B4081_RS26605", "evalue": 3.1e-34}], ["input|c12|3501295-3502345|-|ctg1_3480|", 15, {"end": 52967, "perc_ident": 97, "genecluster": "NZ_LJJZ01000080_c8", "strand": "-", "locus_tag": "WP_000957508.1", "perc_coverage": 100.0, "blastscore": 673, "start": 51918, "annotation": "MRP_family_ATP-binding_protein", "name": "B4081_RS26610", "evalue": 1.3e-191}], ["input|c12|3502417-3502654|-|ctg1_3481|", 16, {"end": 53276, "perc_ident": 86, "genecluster": "NZ_LJJZ01000080_c8", "strand": "-", "locus_tag": "WP_000628501.1", "perc_coverage": 100.0, "blastscore": 128, "start": 53040, "annotation": "molybdopterin_converting_factor_subunit_1", "name": "B4081_RS26615", "evalue": 2.7e-28}], ["input|c12|3502658-3503123|-|ctg1_3482|", 17, {"end": 53745, "perc_ident": 97, "genecluster": "NZ_LJJZ01000080_c8", "strand": "-", "locus_tag": "WP_000531881.1", "perc_coverage": 100.0, "blastscore": 297, "start": 53281, "annotation": "molybdenum_cofactor_biosynthesis_protein_MoaE", "name": "B4081_RS26620", "evalue": 1.1e-78}], ["input|c12|3503103-3504411|-|ctg1_3483|", 18, {"end": 55033, "perc_ident": 98, "genecluster": "NZ_LJJZ01000080_c8", "strand": "-", "locus_tag": "WP_000442200.1", "perc_coverage": 100.0, "blastscore": 862, "start": 53726, "annotation": "molybdopterin_molybdenumtransferase_MoeA", "name": "B4081_RS26625", "evalue": 1.5e-248}], ["input|c12|3504428-3505445|-|ctg1_3484|", 19, {"end": 56067, "perc_ident": 99, "genecluster": "NZ_LJJZ01000080_c8", "strand": "-", "locus_tag": "WP_000785259.1", "perc_coverage": 100.0, "blastscore": 675, "start": 55051, "annotation": "thiamine/molybdopterin_biosynthesis_protein_MoeB", "name": "B4081_RS26630", "evalue": 3.3e-192}], ["input|c12|3505469-3506249|-|ctg1_3485|", 20, {"end": 56871, "perc_ident": 100, "genecluster": "NZ_LJJZ01000080_c8", "strand": "-", "locus_tag": "WP_000863998.1", "perc_coverage": 100.0, "blastscore": 509, "start": 56092, "annotation": "formate/nitrite_transporter", "name": "B4081_RS26635", "evalue": 2.4e-142}], ["input|c12|3506440-3507457|-|ctg1_3486|", 21, {"end": 58079, "perc_ident": 99, "genecluster": "NZ_LJJZ01000080_c8", "strand": "-", "locus_tag": "WP_000844124.1", "perc_coverage": 100.0, "blastscore": 665, "start": 57063, "annotation": "GTP_3',8-cyclase_MoaA", "name": "B4081_RS26640", "evalue": 4.5e-189}], ["input|c12|3507473-3508271|-|ctg1_3487|", 22, {"end": 58893, "perc_ident": 98, "genecluster": "NZ_LJJZ01000080_c8", "strand": "-", "locus_tag": "WP_000802695.1", "perc_coverage": 100.0, "blastscore": 518, "start": 58096, "annotation": "sulfurtransferase_FdhD", "name": "B4081_RS26645", "evalue": 5.3e-145}]]}], [{"accession": "NZ_LDUP01000004", "proteins": ["WP_048655746.1", "WP_048655747.1", "WP_000751368.1", "WP_048655748.1", "WP_001104816.1", "WP_000656239.1", "WP_000080282.1", "WP_000395038.1", "WP_072770239.1", "WP_000928147.1", "WP_000447820.1", "WP_000535539.1", "WP_000871349.1", "WP_000367300.1", "WP_000752375.1", "WP_000957508.1", "WP_000628501.1", "WP_000531881.1", "WP_048655749.1", "WP_000785259.1", "WP_000863998.1", "WP_072770240.1", "WP_048655750.1", "WP_000802695.1"], "cluster_label": "c4", "description": "Bacillus cereus strain LK9 4, whole genome shotgun sequence", "cluster_type": "terpene", "tags": ["VK96_RS04110", "VK96_RS04115", "VK96_RS04120", "VK96_RS04125", "VK96_RS04130", "VK96_RS04135", "VK96_RS04140", "VK96_RS04145", "VK96_RS04150", "VK96_RS04155", "VK96_RS04160", "VK96_RS04165", "VK96_RS04170", "VK96_RS04175", "VK96_RS04180", "VK96_RS04185", "VK96_RS04190", "VK96_RS04195", "VK96_RS04200", "VK96_RS04205", "VK96_RS04210", "VK96_RS26845", "VK96_RS04215", "VK96_RS04220"]}, {"synteny_score": 23, "blast_score": 12259.0, "core_gene_hits": 1, "core_bonus": 3, "hits": 23, "pairings": [["input|c12|3487279-3488113|-|ctg1_3465|", 0, {"end": 165690, "perc_ident": 96, "genecluster": "NZ_LDUP01000004_c4", "strand": "-", "locus_tag": "WP_048655746.1", "perc_coverage": 100.0, "blastscore": 517, "start": 164857, "annotation": "acetyltransferase", "name": "VK96_RS04110", "evalue": 7.3e-145}], ["input|c12|3488179-3489688|-|ctg1_3466|", 1, {"end": 167265, "perc_ident": 96, "genecluster": "NZ_LDUP01000004_c4", "strand": "-", "locus_tag": "WP_048655747.1", "perc_coverage": 100.0, "blastscore": 950, "start": 165757, "annotation": "argininosuccinate_lyase", "name": "VK96_RS04115", "evalue": 1e-274}], ["input|c12|3489789-3490899|-|ctg1_3467|", 2, {"end": 168476, "perc_ident": 99, "genecluster": "NZ_LDUP01000004_c4", "strand": "-", "locus_tag": "WP_000751368.1", "perc_coverage": 100.0, "blastscore": 722, "start": 167367, "annotation": "D-alanyl-D-alanine_carboxypeptidase", "name": "VK96_RS04120", "evalue": 2e-206}], ["input|c12|3491016-3491949|-|ctg1_3468|", 3, {"end": 169526, "perc_ident": 99, "genecluster": "NZ_LDUP01000004_c4", "strand": "-", "locus_tag": "WP_048655748.1", "perc_coverage": 100.0, "blastscore": 625, "start": 168594, "annotation": "nucleoside_hydrolase", "name": "VK96_RS04125", "evalue": 2.8e-177}], ["input|c12|3492071-3493505|-|ctg1_3469|", 4, {"end": 171082, "perc_ident": 100, "genecluster": "NZ_LDUP01000004_c4", "strand": "-", "locus_tag": "WP_001104816.1", "perc_coverage": 100.0, "blastscore": 795, "start": 169649, "annotation": "sodium/panthothenate_symporter", "name": "VK96_RS04130", "evalue": 4.1e-228}], ["input|c12|3493508-3493787|-|ctg1_3470|", 5, {"end": 171364, "perc_ident": 97, "genecluster": "NZ_LDUP01000004_c4", "strand": "-", "locus_tag": "WP_000656239.1", "perc_coverage": 100.0, "blastscore": 182, "start": 171086, "annotation": "DUF997_domain-containing_protein", "name": "VK96_RS04135", "evalue": 1.8e-44}], ["input|c12|3494060-3495545|+|ctg1_3471|", 6, {"end": 173122, "perc_ident": 99, "genecluster": "NZ_LDUP01000004_c4", "strand": "+", "locus_tag": "WP_000080282.1", "perc_coverage": 100.0, "blastscore": 919, "start": 171638, "annotation": "aldehyde_dehydrogenase_family_protein", "name": "VK96_RS04140", "evalue": 1.5e-265}], ["input|c12|3495595-3496336|-|ctg1_3472|", 7, {"end": 173913, "perc_ident": 100, "genecluster": "NZ_LDUP01000004_c4", "strand": "-", "locus_tag": "WP_000395038.1", "perc_coverage": 100.0, "blastscore": 485, "start": 173173, "annotation": "3-oxoacyl-ACP_reductase_FabG", "name": "VK96_RS04145", "evalue": 4.6e-135}], ["input|c12|3496468-3496618|+|ctg1_3473|", 8, {"end": 174195, "perc_ident": 100, "genecluster": "NZ_LDUP01000004_c4", "strand": "+", "locus_tag": "WP_072770239.1", "perc_coverage": 100.0, "blastscore": 93, "start": 174010, "annotation": "YfhD_family_protein", "name": "VK96_RS04150", "evalue": 6e-18}], ["input|c12|3496691-3498545|-|ctg1_3474|", 9, {"end": 176122, "perc_ident": 97, "genecluster": "NZ_LDUP01000004_c4", "strand": "-", "locus_tag": "WP_000928147.1", "perc_coverage": 100.0, "blastscore": 1236, "start": 174269, "annotation": "squalene--hopene_cyclase", "name": "VK96_RS04155", "evalue": 0.0}], ["input|c12|3498644-3499070|-|ctg1_3475|", 10, {"end": 176647, "perc_ident": 99, "genecluster": "NZ_LDUP01000004_c4", "strand": "-", "locus_tag": "WP_000447820.1", "perc_coverage": 100.0, "blastscore": 267, "start": 176222, "annotation": "divergent_PAP2_family_protein", "name": "VK96_RS04160", "evalue": 8.7e-70}], ["input|c12|3499149-3500091|-|ctg1_3476|", 11, {"end": 177668, "perc_ident": 99, "genecluster": "NZ_LDUP01000004_c4", "strand": "-", "locus_tag": "WP_000535539.1", "perc_coverage": 100.0, "blastscore": 599, "start": 176727, "annotation": "EamA_family_transporter_RarD", "name": "VK96_RS04165", "evalue": 1.6e-169}], ["input|c12|3500183-3500432|-|ctg1_3477|", 12, {"end": 178009, "perc_ident": 100, "genecluster": "NZ_LDUP01000004_c4", "strand": "-", "locus_tag": "WP_000871349.1", "perc_coverage": 100.0, "blastscore": 166, "start": 177761, "annotation": "DUF1294_domain-containing_protein", "name": "VK96_RS04170", "evalue": 1.6e-39}], ["input|c12|3500614-3501013|-|ctg1_3478|", 13, {"end": 178591, "perc_ident": 89, "genecluster": "NZ_LDUP01000004_c4", "strand": "-", "locus_tag": "WP_000367300.1", "perc_coverage": 100.0, "blastscore": 232, "start": 178193, "annotation": "hypothetical_protein", "name": "VK96_RS04175", "evalue": 2.9e-59}], ["input|c12|3501055-3501280|-|ctg1_3479|", 14, {"end": 178858, "perc_ident": 99, "genecluster": "NZ_LDUP01000004_c4", "strand": "-", "locus_tag": "WP_000752375.1", "perc_coverage": 100.0, "blastscore": 148, "start": 178634, "annotation": "hypothetical_protein", "name": "VK96_RS04180", "evalue": 3.1e-34}], ["input|c12|3501295-3502345|-|ctg1_3480|", 15, {"end": 179923, "perc_ident": 97, "genecluster": "NZ_LDUP01000004_c4", "strand": "-", "locus_tag": "WP_000957508.1", "perc_coverage": 100.0, "blastscore": 673, "start": 178874, "annotation": "MRP_family_ATP-binding_protein", "name": "VK96_RS04185", "evalue": 1.3e-191}], ["input|c12|3502417-3502654|-|ctg1_3481|", 16, {"end": 180232, "perc_ident": 86, "genecluster": "NZ_LDUP01000004_c4", "strand": "-", "locus_tag": "WP_000628501.1", "perc_coverage": 100.0, "blastscore": 128, "start": 179996, "annotation": "molybdopterin_converting_factor_subunit_1", "name": "VK96_RS04190", "evalue": 2.7e-28}], ["input|c12|3502658-3503123|-|ctg1_3482|", 17, {"end": 180701, "perc_ident": 97, "genecluster": "NZ_LDUP01000004_c4", "strand": "-", "locus_tag": "WP_000531881.1", "perc_coverage": 100.0, "blastscore": 297, "start": 180237, "annotation": "molybdenum_cofactor_biosynthesis_protein_MoaE", "name": "VK96_RS04195", "evalue": 1.1e-78}], ["input|c12|3503103-3504411|-|ctg1_3483|", 18, {"end": 181989, "perc_ident": 98, "genecluster": "NZ_LDUP01000004_c4", "strand": "-", "locus_tag": "WP_048655749.1", "perc_coverage": 100.0, "blastscore": 861, "start": 180682, "annotation": "molybdopterin_molybdenumtransferase_MoeA", "name": "VK96_RS04200", "evalue": 5.5e-248}], ["input|c12|3504428-3505445|-|ctg1_3484|", 19, {"end": 183023, "perc_ident": 99, "genecluster": "NZ_LDUP01000004_c4", "strand": "-", "locus_tag": "WP_000785259.1", "perc_coverage": 100.0, "blastscore": 675, "start": 182007, "annotation": "thiamine/molybdopterin_biosynthesis_protein_MoeB", "name": "VK96_RS04205", "evalue": 3.3e-192}], ["input|c12|3505469-3506249|-|ctg1_3485|", 20, {"end": 183827, "perc_ident": 100, "genecluster": "NZ_LDUP01000004_c4", "strand": "-", "locus_tag": "WP_000863998.1", "perc_coverage": 100.0, "blastscore": 509, "start": 183048, "annotation": "formate/nitrite_transporter", "name": "VK96_RS04210", "evalue": 2.4e-142}], ["input|c12|3506440-3507457|-|ctg1_3486|", 21, {"end": 185035, "perc_ident": 99, "genecluster": "NZ_LDUP01000004_c4", "strand": "-", "locus_tag": "WP_048655750.1", "perc_coverage": 100.0, "blastscore": 662, "start": 184019, "annotation": "GTP_3',8-cyclase_MoaA", "name": "VK96_RS04215", "evalue": 2.9e-188}], ["input|c12|3507473-3508271|-|ctg1_3487|", 22, {"end": 185849, "perc_ident": 98, "genecluster": "NZ_LDUP01000004_c4", "strand": "-", "locus_tag": "WP_000802695.1", "perc_coverage": 100.0, "blastscore": 518, "start": 185052, "annotation": "sulfurtransferase_FdhD", "name": "VK96_RS04220", "evalue": 5.3e-145}]]}], [{"accession": "NZ_CP014486", "proteins": ["WP_000615373.1", "WP_063220822.1", "WP_063220821.1", "WP_065211553.1", "WP_065211552.1", "WP_000656239.1", "WP_000080281.1", "WP_000395038.1", "WP_072770239.1", "WP_000928147.1", "WP_000447820.1", "WP_000535539.1", "WP_000871349.1", "WP_000367297.1", "WP_000752375.1", "WP_000957508.1", "WP_000628500.1", "WP_000531881.1", "WP_000442200.1", "WP_000785261.1", "WP_000863998.1", "WP_072770240.1", "WP_000844124.1", "WP_000802688.1"], "cluster_label": "c8", "description": "Bacillus cereus strain FORC021, complete genome", "cluster_type": "terpene", "tags": ["FORC21_RS18035", "FORC21_RS18040", "FORC21_RS18045", "FORC21_RS18050", "FORC21_RS18055", "FORC21_RS18060", "FORC21_RS18065", "FORC21_RS18070", "FORC21_RS18075", "FORC21_RS18080", "FORC21_RS18085", "FORC21_RS18090", "FORC21_RS18095", "FORC21_RS18100", "FORC21_RS18105", "FORC21_RS18110", "FORC21_RS18115", "FORC21_RS18120", "FORC21_RS18125", "FORC21_RS18130", "FORC21_RS18135", "FORC21_RS18140", "FORC21_RS18145", "FORC21_RS18150"]}, {"synteny_score": 23, "blast_score": 12254.0, "core_gene_hits": 1, "core_bonus": 3, "hits": 23, "pairings": [["input|c12|3487279-3488113|-|ctg1_3465|", 0, {"end": 3400365, "perc_ident": 96, "genecluster": "NZ_CP014486_c8", "strand": "-", "locus_tag": "WP_000615373.1", "perc_coverage": 100.0, "blastscore": 514, "start": 3399532, "annotation": "GNAT_family_N-acetyltransferase", "name": "FORC21_RS18035", "evalue": 8.1e-144}], ["input|c12|3488179-3489688|-|ctg1_3466|", 1, {"end": 3401940, "perc_ident": 95, "genecluster": "NZ_CP014486_c8", "strand": "-", "locus_tag": "WP_063220822.1", "perc_coverage": 100.0, "blastscore": 946, "start": 3400432, "annotation": "argininosuccinate_lyase", "name": "FORC21_RS18040", "evalue": 8.8e-274}], ["input|c12|3489789-3490899|-|ctg1_3467|", 2, {"end": 3403151, "perc_ident": 99, "genecluster": "NZ_CP014486_c8", "strand": "-", "locus_tag": "WP_063220821.1", "perc_coverage": 100.0, "blastscore": 722, "start": 3402042, "annotation": "D-alanyl-D-alanine_carboxypeptidase", "name": "FORC21_RS18045", "evalue": 2e-206}], ["input|c12|3491016-3491949|-|ctg1_3468|", 3, {"end": 3404201, "perc_ident": 98, "genecluster": "NZ_CP014486_c8", "strand": "-", "locus_tag": "WP_065211553.1", "perc_coverage": 100.0, "blastscore": 624, "start": 3403269, "annotation": "nucleoside_hydrolase", "name": "FORC21_RS18050", "evalue": 4.7e-177}], ["input|c12|3492071-3493505|-|ctg1_3469|", 4, {"end": 3405758, "perc_ident": 99, "genecluster": "NZ_CP014486_c8", "strand": "-", "locus_tag": "WP_065211552.1", "perc_coverage": 100.0, "blastscore": 791, "start": 3404325, "annotation": "sodium/panthothenate_symporter", "name": "FORC21_RS18055", "evalue": 5.9e-227}], ["input|c12|3493508-3493787|-|ctg1_3470|", 5, {"end": 3406040, "perc_ident": 97, "genecluster": "NZ_CP014486_c8", "strand": "-", "locus_tag": "WP_000656239.1", "perc_coverage": 100.0, "blastscore": 182, "start": 3405762, "annotation": "DUF997_domain-containing_protein", "name": "FORC21_RS18060", "evalue": 1.8e-44}], ["input|c12|3494060-3495545|+|ctg1_3471|", 6, {"end": 3407798, "perc_ident": 99, "genecluster": "NZ_CP014486_c8", "strand": "+", "locus_tag": "WP_000080281.1", "perc_coverage": 100.0, "blastscore": 921, "start": 3406314, "annotation": "aldehyde_dehydrogenase_family_protein", "name": "FORC21_RS18065", "evalue": 3.9e-266}], ["input|c12|3495595-3496336|-|ctg1_3472|", 7, {"end": 3408589, "perc_ident": 100, "genecluster": "NZ_CP014486_c8", "strand": "-", "locus_tag": "WP_000395038.1", "perc_coverage": 100.0, "blastscore": 485, "start": 3407849, "annotation": "3-oxoacyl-ACP_reductase_FabG", "name": "FORC21_RS18070", "evalue": 4.6e-135}], ["input|c12|3496468-3496618|+|ctg1_3473|", 8, {"end": 3408871, "perc_ident": 100, "genecluster": "NZ_CP014486_c8", "strand": "+", "locus_tag": "WP_072770239.1", "perc_coverage": 100.0, "blastscore": 93, "start": 3408686, "annotation": "YfhD_family_protein", "name": "FORC21_RS18075", "evalue": 6e-18}], ["input|c12|3496691-3498545|-|ctg1_3474|", 9, {"end": 3410798, "perc_ident": 97, "genecluster": "NZ_CP014486_c8", "strand": "-", "locus_tag": "WP_000928147.1", "perc_coverage": 100.0, "blastscore": 1236, "start": 3408945, "annotation": "squalene--hopene_cyclase", "name": "FORC21_RS18080", "evalue": 0.0}], ["input|c12|3498644-3499070|-|ctg1_3475|", 10, {"end": 3411323, "perc_ident": 99, "genecluster": "NZ_CP014486_c8", "strand": "-", "locus_tag": "WP_000447820.1", "perc_coverage": 100.0, "blastscore": 267, "start": 3410898, "annotation": "divergent_PAP2_family_protein", "name": "FORC21_RS18085", "evalue": 8.7e-70}], ["input|c12|3499149-3500091|-|ctg1_3476|", 11, {"end": 3412344, "perc_ident": 99, "genecluster": "NZ_CP014486_c8", "strand": "-", "locus_tag": "WP_000535539.1", "perc_coverage": 100.0, "blastscore": 599, "start": 3411403, "annotation": "EamA_family_transporter_RarD", "name": "FORC21_RS18090", "evalue": 1.6e-169}], ["input|c12|3500183-3500432|-|ctg1_3477|", 12, {"end": 3412685, "perc_ident": 100, "genecluster": "NZ_CP014486_c8", "strand": "-", "locus_tag": "WP_000871349.1", "perc_coverage": 100.0, "blastscore": 166, "start": 3412437, "annotation": "DUF1294_domain-containing_protein", "name": "FORC21_RS18095", "evalue": 1.6e-39}], ["input|c12|3500614-3501013|-|ctg1_3478|", 13, {"end": 3413267, "perc_ident": 90, "genecluster": "NZ_CP014486_c8", "strand": "-", "locus_tag": "WP_000367297.1", "perc_coverage": 100.0, "blastscore": 233, "start": 3412869, "annotation": "hypothetical_protein", "name": "FORC21_RS18100", "evalue": 1e-59}], ["input|c12|3501055-3501280|-|ctg1_3479|", 14, {"end": 3413534, "perc_ident": 99, "genecluster": "NZ_CP014486_c8", "strand": "-", "locus_tag": "WP_000752375.1", "perc_coverage": 100.0, "blastscore": 148, "start": 3413310, "annotation": "hypothetical_protein", "name": "FORC21_RS18105", "evalue": 3.1e-34}], ["input|c12|3501295-3502345|-|ctg1_3480|", 15, {"end": 3414599, "perc_ident": 97, "genecluster": "NZ_CP014486_c8", "strand": "-", "locus_tag": "WP_000957508.1", "perc_coverage": 100.0, "blastscore": 673, "start": 3413550, "annotation": "MRP_family_ATP-binding_protein", "name": "FORC21_RS18110", "evalue": 1.3e-191}], ["input|c12|3502417-3502654|-|ctg1_3481|", 16, {"end": 3414908, "perc_ident": 87, "genecluster": "NZ_CP014486_c8", "strand": "-", "locus_tag": "WP_000628500.1", "perc_coverage": 100.0, "blastscore": 129, "start": 3414672, "annotation": "molybdopterin_converting_factor_subunit_1", "name": "FORC21_RS18115", "evalue": 1.2e-28}], ["input|c12|3502658-3503123|-|ctg1_3482|", 17, {"end": 3415377, "perc_ident": 97, "genecluster": "NZ_CP014486_c8", "strand": "-", "locus_tag": "WP_000531881.1", "perc_coverage": 100.0, "blastscore": 297, "start": 3414913, "annotation": "molybdenum_cofactor_biosynthesis_protein_MoaE", "name": "FORC21_RS18120", "evalue": 1.1e-78}], ["input|c12|3503103-3504411|-|ctg1_3483|", 18, {"end": 3416665, "perc_ident": 98, "genecluster": "NZ_CP014486_c8", "strand": "-", "locus_tag": "WP_000442200.1", "perc_coverage": 100.0, "blastscore": 862, "start": 3415358, "annotation": "molybdopterin_molybdenumtransferase_MoeA", "name": "FORC21_RS18125", "evalue": 1.5e-248}], ["input|c12|3504428-3505445|-|ctg1_3484|", 19, {"end": 3417699, "perc_ident": 98, "genecluster": "NZ_CP014486_c8", "strand": "-", "locus_tag": "WP_000785261.1", "perc_coverage": 100.0, "blastscore": 672, "start": 3416683, "annotation": "thiamine/molybdopterin_biosynthesis_protein_MoeB", "name": "FORC21_RS18130", "evalue": 2.8e-191}], ["input|c12|3505469-3506249|-|ctg1_3485|", 20, {"end": 3418503, "perc_ident": 100, "genecluster": "NZ_CP014486_c8", "strand": "-", "locus_tag": "WP_000863998.1", "perc_coverage": 100.0, "blastscore": 509, "start": 3417724, "annotation": "formate/nitrite_transporter_family_protein", "name": "FORC21_RS18135", "evalue": 2.4e-142}], ["input|c12|3506440-3507457|-|ctg1_3486|", 21, {"end": 3419711, "perc_ident": 99, "genecluster": "NZ_CP014486_c8", "strand": "-", "locus_tag": "WP_000844124.1", "perc_coverage": 100.0, "blastscore": 665, "start": 3418695, "annotation": "GTP_3',8-cyclase_MoaA", "name": "FORC21_RS18145", "evalue": 4.5e-189}], ["input|c12|3507473-3508271|-|ctg1_3487|", 22, {"end": 3420525, "perc_ident": 98, "genecluster": "NZ_CP014486_c8", "strand": "-", "locus_tag": "WP_000802688.1", "perc_coverage": 100.0, "blastscore": 520, "start": 3419728, "annotation": "formate_dehydrogenase_accessory_sulfurtransferase_FdhD", "name": "FORC21_RS18150", "evalue": 1.1e-145}]]}], [{"accession": "NZ_CP017577", "proteins": ["WP_000615373.1", "WP_063220822.1", "WP_063220821.1", "WP_065211553.1", "WP_065211552.1", "WP_000656239.1", "WP_000080281.1", "WP_000395038.1", "WP_072770239.1", "WP_000928147.1", "WP_000447820.1", "WP_000535539.1", "WP_000871349.1", "WP_000367297.1", "WP_000752375.1", "WP_000957508.1", "WP_000628500.1", "WP_000531881.1", "WP_000442200.1", "WP_000785261.1", "WP_000863998.1", "WP_072770240.1", "WP_000844124.1", "WP_000802688.1"], "cluster_label": "c7", "description": "Bacillus thuringiensis strain SCG04-02, complete genome", "cluster_type": "terpene", "tags": ["BJG91_RS14210", "BJG91_RS14215", "BJG91_RS14220", "BJG91_RS14225", "BJG91_RS14230", "BJG91_RS14235", "BJG91_RS14240", "BJG91_RS14245", "BJG91_RS14250", "BJG91_RS14255", "BJG91_RS14260", "BJG91_RS14265", "BJG91_RS14270", "BJG91_RS14275", "BJG91_RS14280", "BJG91_RS14285", "BJG91_RS14290", "BJG91_RS14295", "BJG91_RS14300", "BJG91_RS14305", "BJG91_RS14310", "BJG91_RS14315", "BJG91_RS14320", "BJG91_RS14325"]}, {"synteny_score": 23, "blast_score": 12254.0, "core_gene_hits": 1, "core_bonus": 3, "hits": 23, "pairings": [["input|c12|3487279-3488113|-|ctg1_3465|", 0, {"end": 2295753, "perc_ident": 96, "genecluster": "NZ_CP017577_c7", "strand": "-", "locus_tag": "WP_000615373.1", "perc_coverage": 100.0, "blastscore": 514, "start": 2294920, "annotation": "GNAT_family_N-acetyltransferase", "name": "BJG91_RS14210", "evalue": 8.1e-144}], ["input|c12|3488179-3489688|-|ctg1_3466|", 1, {"end": 2297328, "perc_ident": 95, "genecluster": "NZ_CP017577_c7", "strand": "-", "locus_tag": "WP_063220822.1", "perc_coverage": 100.0, "blastscore": 946, "start": 2295820, "annotation": "argininosuccinate_lyase", "name": "BJG91_RS14215", "evalue": 8.8e-274}], ["input|c12|3489789-3490899|-|ctg1_3467|", 2, {"end": 2298539, "perc_ident": 99, "genecluster": "NZ_CP017577_c7", "strand": "-", "locus_tag": "WP_063220821.1", "perc_coverage": 100.0, "blastscore": 722, "start": 2297430, "annotation": "D-alanyl-D-alanine_carboxypeptidase", "name": "BJG91_RS14220", "evalue": 2e-206}], ["input|c12|3491016-3491949|-|ctg1_3468|", 3, {"end": 2299589, "perc_ident": 98, "genecluster": "NZ_CP017577_c7", "strand": "-", "locus_tag": "WP_065211553.1", "perc_coverage": 100.0, "blastscore": 624, "start": 2298657, "annotation": "nucleoside_hydrolase", "name": "BJG91_RS14225", "evalue": 4.7e-177}], ["input|c12|3492071-3493505|-|ctg1_3469|", 4, {"end": 2301146, "perc_ident": 99, "genecluster": "NZ_CP017577_c7", "strand": "-", "locus_tag": "WP_065211552.1", "perc_coverage": 100.0, "blastscore": 791, "start": 2299713, "annotation": "sodium/panthothenate_symporter", "name": "BJG91_RS14230", "evalue": 5.9e-227}], ["input|c12|3493508-3493787|-|ctg1_3470|", 5, {"end": 2301428, "perc_ident": 97, "genecluster": "NZ_CP017577_c7", "strand": "-", "locus_tag": "WP_000656239.1", "perc_coverage": 100.0, "blastscore": 182, "start": 2301150, "annotation": "DUF997_domain-containing_protein", "name": "BJG91_RS14235", "evalue": 1.8e-44}], ["input|c12|3494060-3495545|+|ctg1_3471|", 6, {"end": 2303186, "perc_ident": 99, "genecluster": "NZ_CP017577_c7", "strand": "+", "locus_tag": "WP_000080281.1", "perc_coverage": 100.0, "blastscore": 921, "start": 2301702, "annotation": "aldehyde_dehydrogenase_family_protein", "name": "BJG91_RS14240", "evalue": 3.9e-266}], ["input|c12|3495595-3496336|-|ctg1_3472|", 7, {"end": 2303977, "perc_ident": 100, "genecluster": "NZ_CP017577_c7", "strand": "-", "locus_tag": "WP_000395038.1", "perc_coverage": 100.0, "blastscore": 485, "start": 2303237, "annotation": "3-oxoacyl-ACP_reductase_FabG", "name": "BJG91_RS14245", "evalue": 4.6e-135}], ["input|c12|3496468-3496618|+|ctg1_3473|", 8, {"end": 2304259, "perc_ident": 100, "genecluster": "NZ_CP017577_c7", "strand": "+", "locus_tag": "WP_072770239.1", "perc_coverage": 100.0, "blastscore": 93, "start": 2304074, "annotation": "YfhD_family_protein", "name": "BJG91_RS14250", "evalue": 6e-18}], ["input|c12|3496691-3498545|-|ctg1_3474|", 9, {"end": 2306186, "perc_ident": 97, "genecluster": "NZ_CP017577_c7", "strand": "-", "locus_tag": "WP_000928147.1", "perc_coverage": 100.0, "blastscore": 1236, "start": 2304333, "annotation": "squalene--hopene_cyclase", "name": "BJG91_RS14255", "evalue": 0.0}], ["input|c12|3498644-3499070|-|ctg1_3475|", 10, {"end": 2306711, "perc_ident": 99, "genecluster": "NZ_CP017577_c7", "strand": "-", "locus_tag": "WP_000447820.1", "perc_coverage": 100.0, "blastscore": 267, "start": 2306286, "annotation": "divergent_PAP2_family_protein", "name": "BJG91_RS14260", "evalue": 8.7e-70}], ["input|c12|3499149-3500091|-|ctg1_3476|", 11, {"end": 2307732, "perc_ident": 99, "genecluster": "NZ_CP017577_c7", "strand": "-", "locus_tag": "WP_000535539.1", "perc_coverage": 100.0, "blastscore": 599, "start": 2306791, "annotation": "EamA_family_transporter_RarD", "name": "BJG91_RS14265", "evalue": 1.6e-169}], ["input|c12|3500183-3500432|-|ctg1_3477|", 12, {"end": 2308073, "perc_ident": 100, "genecluster": "NZ_CP017577_c7", "strand": "-", "locus_tag": "WP_000871349.1", "perc_coverage": 100.0, "blastscore": 166, "start": 2307825, "annotation": "DUF1294_domain-containing_protein", "name": "BJG91_RS14270", "evalue": 1.6e-39}], ["input|c12|3500614-3501013|-|ctg1_3478|", 13, {"end": 2308655, "perc_ident": 90, "genecluster": "NZ_CP017577_c7", "strand": "-", "locus_tag": "WP_000367297.1", "perc_coverage": 100.0, "blastscore": 233, "start": 2308257, "annotation": "hypothetical_protein", "name": "BJG91_RS14275", "evalue": 1e-59}], ["input|c12|3501055-3501280|-|ctg1_3479|", 14, {"end": 2308922, "perc_ident": 99, "genecluster": "NZ_CP017577_c7", "strand": "-", "locus_tag": "WP_000752375.1", "perc_coverage": 100.0, "blastscore": 148, "start": 2308698, "annotation": "hypothetical_protein", "name": "BJG91_RS14280", "evalue": 3.1e-34}], ["input|c12|3501295-3502345|-|ctg1_3480|", 15, {"end": 2309987, "perc_ident": 97, "genecluster": "NZ_CP017577_c7", "strand": "-", "locus_tag": "WP_000957508.1", "perc_coverage": 100.0, "blastscore": 673, "start": 2308938, "annotation": "MRP_family_ATP-binding_protein", "name": "BJG91_RS14285", "evalue": 1.3e-191}], ["input|c12|3502417-3502654|-|ctg1_3481|", 16, {"end": 2310296, "perc_ident": 87, "genecluster": "NZ_CP017577_c7", "strand": "-", "locus_tag": "WP_000628500.1", "perc_coverage": 100.0, "blastscore": 129, "start": 2310060, "annotation": "molybdopterin_converting_factor_subunit_1", "name": "BJG91_RS14290", "evalue": 1.2e-28}], ["input|c12|3502658-3503123|-|ctg1_3482|", 17, {"end": 2310765, "perc_ident": 97, "genecluster": "NZ_CP017577_c7", "strand": "-", "locus_tag": "WP_000531881.1", "perc_coverage": 100.0, "blastscore": 297, "start": 2310301, "annotation": "molybdenum_cofactor_biosynthesis_protein_MoaE", "name": "BJG91_RS14295", "evalue": 1.1e-78}], ["input|c12|3503103-3504411|-|ctg1_3483|", 18, {"end": 2312053, "perc_ident": 98, "genecluster": "NZ_CP017577_c7", "strand": "-", "locus_tag": "WP_000442200.1", "perc_coverage": 100.0, "blastscore": 862, "start": 2310746, "annotation": "molybdopterin_molybdenumtransferase_MoeA", "name": "BJG91_RS14300", "evalue": 1.5e-248}], ["input|c12|3504428-3505445|-|ctg1_3484|", 19, {"end": 2313087, "perc_ident": 98, "genecluster": "NZ_CP017577_c7", "strand": "-", "locus_tag": "WP_000785261.1", "perc_coverage": 100.0, "blastscore": 672, "start": 2312071, "annotation": "thiamine/molybdopterin_biosynthesis_protein_MoeB", "name": "BJG91_RS14305", "evalue": 2.8e-191}], ["input|c12|3505469-3506249|-|ctg1_3485|", 20, {"end": 2313891, "perc_ident": 100, "genecluster": "NZ_CP017577_c7", "strand": "-", "locus_tag": "WP_000863998.1", "perc_coverage": 100.0, "blastscore": 509, "start": 2313112, "annotation": "formate/nitrite_transporter_family_protein", "name": "BJG91_RS14310", "evalue": 2.4e-142}], ["input|c12|3506440-3507457|-|ctg1_3486|", 21, {"end": 2315099, "perc_ident": 99, "genecluster": "NZ_CP017577_c7", "strand": "-", "locus_tag": "WP_000844124.1", "perc_coverage": 100.0, "blastscore": 665, "start": 2314083, "annotation": "GTP_3',8-cyclase_MoaA", "name": "BJG91_RS14320", "evalue": 4.5e-189}], ["input|c12|3507473-3508271|-|ctg1_3487|", 22, {"end": 2315913, "perc_ident": 98, "genecluster": "NZ_CP017577_c7", "strand": "-", "locus_tag": "WP_000802688.1", "perc_coverage": 100.0, "blastscore": 520, "start": 2315116, "annotation": "formate_dehydrogenase_accessory_sulfurtransferase_FdhD", "name": "BJG91_RS14325", "evalue": 1.1e-145}]]}], [{"accession": "NZ_MTAT01000018", "proteins": ["WP_000802688.1", "WP_000844124.1", "WP_072770240.1", "WP_000863998.1", "WP_000785261.1", "WP_000442200.1", "WP_000531881.1", "WP_000628500.1", "WP_000957508.1", "WP_000752375.1", "WP_000367297.1", "WP_000871349.1", "WP_000535539.1", "WP_000447820.1", "WP_000928147.1", "WP_072770239.1", "WP_000395038.1", "WP_000080281.1", "WP_000656239.1", "WP_065211552.1", "WP_065211553.1", "WP_063220821.1", "WP_063220822.1", "WP_000615373.1"], "cluster_label": "c2", "description": "Bacillus cereus strain E41 E41_Contig_18, whole genome shotgun sequence", "cluster_type": "terpene", "tags": ["BVG00_RS27635", "BVG00_RS27640", "BVG00_RS27645", "BVG00_RS27650", "BVG00_RS27655", "BVG00_RS27660", "BVG00_RS27665", "BVG00_RS27670", "BVG00_RS27675", "BVG00_RS27680", "BVG00_RS27685", "BVG00_RS27690", "BVG00_RS27695", "BVG00_RS27700", "BVG00_RS27705", "BVG00_RS27710", "BVG00_RS27715", "BVG00_RS27720", "BVG00_RS27725", "BVG00_RS27730", "BVG00_RS27735", "BVG00_RS27740", "BVG00_RS27745", "BVG00_RS27750"]}, {"synteny_score": 23, "blast_score": 12254.0, "core_gene_hits": 1, "core_bonus": 3, "hits": 23, "pairings": [["input|c12|3487279-3488113|-|ctg1_3465|", 0, {"end": 160818, "perc_ident": 96, "genecluster": "NZ_MTAT01000018_c2", "strand": "+", "locus_tag": "WP_000615373.1", "perc_coverage": 100.0, "blastscore": 514, "start": 159985, "annotation": "GNAT_family_N-acetyltransferase", "name": "BVG00_RS27750", "evalue": 8.1e-144}], ["input|c12|3488179-3489688|-|ctg1_3466|", 1, {"end": 159918, "perc_ident": 95, "genecluster": "NZ_MTAT01000018_c2", "strand": "+", "locus_tag": "WP_063220822.1", "perc_coverage": 100.0, "blastscore": 946, "start": 158410, "annotation": "argininosuccinate_lyase", "name": "BVG00_RS27745", "evalue": 8.8e-274}], ["input|c12|3489789-3490899|-|ctg1_3467|", 2, {"end": 158308, "perc_ident": 99, "genecluster": "NZ_MTAT01000018_c2", "strand": "+", "locus_tag": "WP_063220821.1", "perc_coverage": 100.0, "blastscore": 722, "start": 157199, "annotation": "D-alanyl-D-alanine_carboxypeptidase", "name": "BVG00_RS27740", "evalue": 2e-206}], ["input|c12|3491016-3491949|-|ctg1_3468|", 3, {"end": 157081, "perc_ident": 98, "genecluster": "NZ_MTAT01000018_c2", "strand": "+", "locus_tag": "WP_065211553.1", "perc_coverage": 100.0, "blastscore": 624, "start": 156149, "annotation": "nucleoside_hydrolase", "name": "BVG00_RS27735", "evalue": 4.7e-177}], ["input|c12|3492071-3493505|-|ctg1_3469|", 4, {"end": 156025, "perc_ident": 99, "genecluster": "NZ_MTAT01000018_c2", "strand": "+", "locus_tag": "WP_065211552.1", "perc_coverage": 100.0, "blastscore": 791, "start": 154592, "annotation": "sodium/panthothenate_symporter", "name": "BVG00_RS27730", "evalue": 5.9e-227}], ["input|c12|3493508-3493787|-|ctg1_3470|", 5, {"end": 154588, "perc_ident": 97, "genecluster": "NZ_MTAT01000018_c2", "strand": "+", "locus_tag": "WP_000656239.1", "perc_coverage": 100.0, "blastscore": 182, "start": 154310, "annotation": "DUF997_domain-containing_protein", "name": "BVG00_RS27725", "evalue": 1.8e-44}], ["input|c12|3494060-3495545|+|ctg1_3471|", 6, {"end": 154036, "perc_ident": 99, "genecluster": "NZ_MTAT01000018_c2", "strand": "-", "locus_tag": "WP_000080281.1", "perc_coverage": 100.0, "blastscore": 921, "start": 152552, "annotation": "aldehyde_dehydrogenase_family_protein", "name": "BVG00_RS27720", "evalue": 3.9e-266}], ["input|c12|3495595-3496336|-|ctg1_3472|", 7, {"end": 152501, "perc_ident": 100, "genecluster": "NZ_MTAT01000018_c2", "strand": "+", "locus_tag": "WP_000395038.1", "perc_coverage": 100.0, "blastscore": 485, "start": 151761, "annotation": "3-oxoacyl-ACP_reductase_FabG", "name": "BVG00_RS27715", "evalue": 4.6e-135}], ["input|c12|3496468-3496618|+|ctg1_3473|", 8, {"end": 151664, "perc_ident": 100, "genecluster": "NZ_MTAT01000018_c2", "strand": "-", "locus_tag": "WP_072770239.1", "perc_coverage": 100.0, "blastscore": 93, "start": 151479, "annotation": "YfhD_family_protein", "name": "BVG00_RS27710", "evalue": 6e-18}], ["input|c12|3496691-3498545|-|ctg1_3474|", 9, {"end": 151405, "perc_ident": 97, "genecluster": "NZ_MTAT01000018_c2", "strand": "+", "locus_tag": "WP_000928147.1", "perc_coverage": 100.0, "blastscore": 1236, "start": 149552, "annotation": "squalene--hopene_cyclase", "name": "BVG00_RS27705", "evalue": 0.0}], ["input|c12|3498644-3499070|-|ctg1_3475|", 10, {"end": 149452, "perc_ident": 99, "genecluster": "NZ_MTAT01000018_c2", "strand": "+", "locus_tag": "WP_000447820.1", "perc_coverage": 100.0, "blastscore": 267, "start": 149027, "annotation": "divergent_PAP2_family_protein", "name": "BVG00_RS27700", "evalue": 8.7e-70}], ["input|c12|3499149-3500091|-|ctg1_3476|", 11, {"end": 148947, "perc_ident": 99, "genecluster": "NZ_MTAT01000018_c2", "strand": "+", "locus_tag": "WP_000535539.1", "perc_coverage": 100.0, "blastscore": 599, "start": 148006, "annotation": "EamA_family_transporter_RarD", "name": "BVG00_RS27695", "evalue": 1.6e-169}], ["input|c12|3500183-3500432|-|ctg1_3477|", 12, {"end": 147913, "perc_ident": 100, "genecluster": "NZ_MTAT01000018_c2", "strand": "+", "locus_tag": "WP_000871349.1", "perc_coverage": 100.0, "blastscore": 166, "start": 147665, "annotation": "DUF1294_domain-containing_protein", "name": "BVG00_RS27690", "evalue": 1.6e-39}], ["input|c12|3500614-3501013|-|ctg1_3478|", 13, {"end": 147481, "perc_ident": 90, "genecluster": "NZ_MTAT01000018_c2", "strand": "+", "locus_tag": "WP_000367297.1", "perc_coverage": 100.0, "blastscore": 233, "start": 147083, "annotation": "hypothetical_protein", "name": "BVG00_RS27685", "evalue": 1e-59}], ["input|c12|3501055-3501280|-|ctg1_3479|", 14, {"end": 147040, "perc_ident": 99, "genecluster": "NZ_MTAT01000018_c2", "strand": "+", "locus_tag": "WP_000752375.1", "perc_coverage": 100.0, "blastscore": 148, "start": 146816, "annotation": "hypothetical_protein", "name": "BVG00_RS27680", "evalue": 3.1e-34}], ["input|c12|3501295-3502345|-|ctg1_3480|", 15, {"end": 146800, "perc_ident": 97, "genecluster": "NZ_MTAT01000018_c2", "strand": "+", "locus_tag": "WP_000957508.1", "perc_coverage": 100.0, "blastscore": 673, "start": 145751, "annotation": "MRP_family_ATP-binding_protein", "name": "BVG00_RS27675", "evalue": 1.3e-191}], ["input|c12|3502417-3502654|-|ctg1_3481|", 16, {"end": 145678, "perc_ident": 87, "genecluster": "NZ_MTAT01000018_c2", "strand": "+", "locus_tag": "WP_000628500.1", "perc_coverage": 100.0, "blastscore": 129, "start": 145442, "annotation": "molybdopterin_converting_factor_subunit_1", "name": "BVG00_RS27670", "evalue": 1.2e-28}], ["input|c12|3502658-3503123|-|ctg1_3482|", 17, {"end": 145437, "perc_ident": 97, "genecluster": "NZ_MTAT01000018_c2", "strand": "+", "locus_tag": "WP_000531881.1", "perc_coverage": 100.0, "blastscore": 297, "start": 144973, "annotation": "molybdenum_cofactor_biosynthesis_protein_MoaE", "name": "BVG00_RS27665", "evalue": 1.1e-78}], ["input|c12|3503103-3504411|-|ctg1_3483|", 18, {"end": 144992, "perc_ident": 98, "genecluster": "NZ_MTAT01000018_c2", "strand": "+", "locus_tag": "WP_000442200.1", "perc_coverage": 100.0, "blastscore": 862, "start": 143685, "annotation": "molybdopterin_molybdenumtransferase_MoeA", "name": "BVG00_RS27660", "evalue": 1.5e-248}], ["input|c12|3504428-3505445|-|ctg1_3484|", 19, {"end": 143667, "perc_ident": 98, "genecluster": "NZ_MTAT01000018_c2", "strand": "+", "locus_tag": "WP_000785261.1", "perc_coverage": 100.0, "blastscore": 672, "start": 142651, "annotation": "thiamine/molybdopterin_biosynthesis_protein_MoeB", "name": "BVG00_RS27655", "evalue": 2.8e-191}], ["input|c12|3505469-3506249|-|ctg1_3485|", 20, {"end": 142626, "perc_ident": 100, "genecluster": "NZ_MTAT01000018_c2", "strand": "+", "locus_tag": "WP_000863998.1", "perc_coverage": 100.0, "blastscore": 509, "start": 141847, "annotation": "formate/nitrite_transporter_family_protein", "name": "BVG00_RS27650", "evalue": 2.4e-142}], ["input|c12|3506440-3507457|-|ctg1_3486|", 21, {"end": 141655, "perc_ident": 99, "genecluster": "NZ_MTAT01000018_c2", "strand": "+", "locus_tag": "WP_000844124.1", "perc_coverage": 100.0, "blastscore": 665, "start": 140639, "annotation": "GTP_3',8-cyclase_MoaA", "name": "BVG00_RS27640", "evalue": 4.5e-189}], ["input|c12|3507473-3508271|-|ctg1_3487|", 22, {"end": 140622, "perc_ident": 98, "genecluster": "NZ_MTAT01000018_c2", "strand": "+", "locus_tag": "WP_000802688.1", "perc_coverage": 100.0, "blastscore": 520, "start": 139825, "annotation": "formate_dehydrogenase_accessory_sulfurtransferase_FdhD", "name": "BVG00_RS27635", "evalue": 1.1e-145}]]}], [{"accession": "NZ_AP014864", "proteins": ["WP_000802687.1", "WP_000844124.1", "WP_072770240.1", "WP_000863998.1", "WP_000785259.1", "WP_000442200.1", "WP_000531881.1", "WP_000628501.1", "WP_000957508.1", "WP_000752375.1", "WP_000367297.1", "WP_000871353.1", "WP_000535539.1", "WP_000447820.1", "WP_000928146.1", "WP_072770239.1", "WP_000395038.1", "WP_060851871.1", "WP_000656245.1", "WP_001104820.1", "WP_000756458.1", "WP_000751366.1", "WP_000813968.1", "WP_000615372.1"], "cluster_label": "c1", "description": "Bacillus thuringiensis serovar tolworthi DNA, complete genome, strain: Pasteur Institute Standard strain", "cluster_type": "terpene", "tags": ["KNN_RS11330", "KNN_RS11335", "KNN_RS35220", "KNN_RS11340", "KNN_RS11345", "KNN_RS11350", "KNN_RS11355", "KNN_RS11360", "KNN_RS11365", "KNN_RS11370", "KNN_RS11375", "KNN_RS11380", "KNN_RS11385", "KNN_RS11390", "KNN_RS11395", "KNN_RS11400", "KNN_RS11405", "KNN_RS11410", "KNN_RS11415", "KNN_RS11420", "KNN_RS11425", "KNN_RS11430", "KNN_RS11435", "KNN_RS11440"]}, {"synteny_score": 23, "blast_score": 12250.0, "core_gene_hits": 1, "core_bonus": 3, "hits": 23, "pairings": [["input|c12|3487279-3488113|-|ctg1_3465|", 0, {"end": 2159755, "perc_ident": 96, "genecluster": "NZ_AP014864_c1", "strand": "+", "locus_tag": "WP_000615372.1", "perc_coverage": 100.0, "blastscore": 514, "start": 2158922, "annotation": "GNAT_family_N-acetyltransferase", "name": "KNN_RS11440", "evalue": 8.1e-144}], ["input|c12|3488179-3489688|-|ctg1_3466|", 1, {"end": 2158855, "perc_ident": 96, "genecluster": "NZ_AP014864_c1", "strand": "+", "locus_tag": "WP_000813968.1", "perc_coverage": 100.0, "blastscore": 949, "start": 2157347, "annotation": "argininosuccinate_lyase", "name": "KNN_RS11435", "evalue": 1.8e-274}], ["input|c12|3489789-3490899|-|ctg1_3467|", 2, {"end": 2157245, "perc_ident": 100, "genecluster": "NZ_AP014864_c1", "strand": "+", "locus_tag": "WP_000751366.1", "perc_coverage": 100.0, "blastscore": 723, "start": 2156136, "annotation": "D-alanyl-D-alanine_carboxypeptidase", "name": "KNN_RS11430", "evalue": 8.9e-207}], ["input|c12|3491016-3491949|-|ctg1_3468|", 3, {"end": 2156018, "perc_ident": 98, "genecluster": "NZ_AP014864_c1", "strand": "+", "locus_tag": "WP_000756458.1", "perc_coverage": 100.0, "blastscore": 622, "start": 2155086, "annotation": "nucleoside_hydrolase", "name": "KNN_RS11425", "evalue": 2.4e-176}], ["input|c12|3492071-3493505|-|ctg1_3469|", 4, {"end": 2154962, "perc_ident": 99, "genecluster": "NZ_AP014864_c1", "strand": "+", "locus_tag": "WP_001104820.1", "perc_coverage": 100.0, "blastscore": 792, "start": 2153529, "annotation": "sodium/panthothenate_symporter", "name": "KNN_RS11420", "evalue": 2e-227}], ["input|c12|3493508-3493787|-|ctg1_3470|", 5, {"end": 2153525, "perc_ident": 96, "genecluster": "NZ_AP014864_c1", "strand": "+", "locus_tag": "WP_000656245.1", "perc_coverage": 100.0, "blastscore": 180, "start": 2153247, "annotation": "DUF997_domain-containing_protein", "name": "KNN_RS11415", "evalue": 1.2e-43}], ["input|c12|3494060-3495545|+|ctg1_3471|", 6, {"end": 2152973, "perc_ident": 98, "genecluster": "NZ_AP014864_c1", "strand": "-", "locus_tag": "WP_060851871.1", "perc_coverage": 100.0, "blastscore": 919, "start": 2151489, "annotation": "aldehyde_dehydrogenase_family_protein", "name": "KNN_RS11410", "evalue": 1.9e-265}], ["input|c12|3495595-3496336|-|ctg1_3472|", 7, {"end": 2151438, "perc_ident": 100, "genecluster": "NZ_AP014864_c1", "strand": "+", "locus_tag": "WP_000395038.1", "perc_coverage": 100.0, "blastscore": 485, "start": 2150698, "annotation": "3-oxoacyl-ACP_reductase_FabG", "name": "KNN_RS11405", "evalue": 4.6e-135}], ["input|c12|3496468-3496618|+|ctg1_3473|", 8, {"end": 2150601, "perc_ident": 100, "genecluster": "NZ_AP014864_c1", "strand": "-", "locus_tag": "WP_072770239.1", "perc_coverage": 100.0, "blastscore": 93, "start": 2150416, "annotation": "YfhD_family_protein", "name": "KNN_RS11400", "evalue": 6e-18}], ["input|c12|3496691-3498545|-|ctg1_3474|", 9, {"end": 2150342, "perc_ident": 96, "genecluster": "NZ_AP014864_c1", "strand": "+", "locus_tag": "WP_000928146.1", "perc_coverage": 100.0, "blastscore": 1235, "start": 2148489, "annotation": "squalene--hopene_cyclase", "name": "KNN_RS11395", "evalue": 0.0}], ["input|c12|3498644-3499070|-|ctg1_3475|", 10, {"end": 2148389, "perc_ident": 99, "genecluster": "NZ_AP014864_c1", "strand": "+", "locus_tag": "WP_000447820.1", "perc_coverage": 100.0, "blastscore": 267, "start": 2147964, "annotation": "divergent_PAP2_family_protein", "name": "KNN_RS11390", "evalue": 8.7e-70}], ["input|c12|3499149-3500091|-|ctg1_3476|", 11, {"end": 2147884, "perc_ident": 99, "genecluster": "NZ_AP014864_c1", "strand": "+", "locus_tag": "WP_000535539.1", "perc_coverage": 100.0, "blastscore": 599, "start": 2146943, "annotation": "EamA_family_transporter_RarD", "name": "KNN_RS11385", "evalue": 1.6e-169}], ["input|c12|3500183-3500432|-|ctg1_3477|", 12, {"end": 2146850, "perc_ident": 99, "genecluster": "NZ_AP014864_c1", "strand": "+", "locus_tag": "WP_000871353.1", "perc_coverage": 100.0, "blastscore": 163, "start": 2146602, "annotation": "DUF1294_domain-containing_protein", "name": "KNN_RS11380", "evalue": 1e-38}], ["input|c12|3500614-3501013|-|ctg1_3478|", 13, {"end": 2146418, "perc_ident": 90, "genecluster": "NZ_AP014864_c1", "strand": "+", "locus_tag": "WP_000367297.1", "perc_coverage": 100.0, "blastscore": 233, "start": 2146020, "annotation": "hypothetical_protein", "name": "KNN_RS11375", "evalue": 1e-59}], ["input|c12|3501055-3501280|-|ctg1_3479|", 14, {"end": 2145977, "perc_ident": 99, "genecluster": "NZ_AP014864_c1", "strand": "+", "locus_tag": "WP_000752375.1", "perc_coverage": 100.0, "blastscore": 148, "start": 2145753, "annotation": "hypothetical_protein", "name": "KNN_RS11370", "evalue": 3.1e-34}], ["input|c12|3501295-3502345|-|ctg1_3480|", 15, {"end": 2145737, "perc_ident": 97, "genecluster": "NZ_AP014864_c1", "strand": "+", "locus_tag": "WP_000957508.1", "perc_coverage": 100.0, "blastscore": 673, "start": 2144688, "annotation": "MRP_family_ATP-binding_protein", "name": "KNN_RS11365", "evalue": 1.3e-191}], ["input|c12|3502417-3502654|-|ctg1_3481|", 16, {"end": 2144615, "perc_ident": 86, "genecluster": "NZ_AP014864_c1", "strand": "+", "locus_tag": "WP_000628501.1", "perc_coverage": 100.0, "blastscore": 128, "start": 2144379, "annotation": "molybdopterin_converting_factor_subunit_1", "name": "KNN_RS11360", "evalue": 2.7e-28}], ["input|c12|3502658-3503123|-|ctg1_3482|", 17, {"end": 2144374, "perc_ident": 97, "genecluster": "NZ_AP014864_c1", "strand": "+", "locus_tag": "WP_000531881.1", "perc_coverage": 100.0, "blastscore": 297, "start": 2143910, "annotation": "molybdenum_cofactor_biosynthesis_protein_MoaE", "name": "KNN_RS11355", "evalue": 1.1e-78}], ["input|c12|3503103-3504411|-|ctg1_3483|", 18, {"end": 2143929, "perc_ident": 98, "genecluster": "NZ_AP014864_c1", "strand": "+", "locus_tag": "WP_000442200.1", "perc_coverage": 100.0, "blastscore": 862, "start": 2142622, "annotation": "molybdopterin_molybdenumtransferase_MoeA", "name": "KNN_RS11350", "evalue": 1.5e-248}], ["input|c12|3504428-3505445|-|ctg1_3484|", 19, {"end": 2142604, "perc_ident": 99, "genecluster": "NZ_AP014864_c1", "strand": "+", "locus_tag": "WP_000785259.1", "perc_coverage": 100.0, "blastscore": 675, "start": 2141588, "annotation": "thiamine/molybdopterin_biosynthesis_protein_MoeB", "name": "KNN_RS11345", "evalue": 3.3e-192}], ["input|c12|3505469-3506249|-|ctg1_3485|", 20, {"end": 2141563, "perc_ident": 100, "genecluster": "NZ_AP014864_c1", "strand": "+", "locus_tag": "WP_000863998.1", "perc_coverage": 100.0, "blastscore": 509, "start": 2140784, "annotation": "formate/nitrite_transporter", "name": "KNN_RS11340", "evalue": 2.4e-142}], ["input|c12|3506440-3507457|-|ctg1_3486|", 21, {"end": 2140592, "perc_ident": 99, "genecluster": "NZ_AP014864_c1", "strand": "+", "locus_tag": "WP_000844124.1", "perc_coverage": 100.0, "blastscore": 665, "start": 2139576, "annotation": "GTP_3',8-cyclase_MoaA", "name": "KNN_RS11335", "evalue": 4.5e-189}], ["input|c12|3507473-3508271|-|ctg1_3487|", 22, {"end": 2139559, "perc_ident": 98, "genecluster": "NZ_AP014864_c1", "strand": "+", "locus_tag": "WP_000802687.1", "perc_coverage": 100.0, "blastscore": 519, "start": 2138762, "annotation": "sulfurtransferase_FdhD", "name": "KNN_RS11330", "evalue": 3.1e-145}]]}], [{"accession": "NZ_LJKI01000073", "proteins": ["WP_000802695.1", "WP_000844124.1", "WP_072770240.1", "WP_000863998.1", "WP_000785261.1", "WP_000442200.1", "WP_000531881.1", "WP_000628500.1", "WP_000957508.1", "WP_000752375.1", "WP_000367297.1", "WP_000871349.1", "WP_063220819.1", "WP_000447820.1", "WP_063220820.1", "WP_072770239.1", "WP_000395038.1", "WP_000080281.1", "WP_000656239.1", "WP_001104820.1", "WP_000756458.1", "WP_063220821.1", "WP_063220822.1", "WP_000615373.1"], "cluster_label": "c1", "description": "Bacillus cereus strain B4120 scaffold12, whole genome shotgun sequence", "cluster_type": "terpene", "tags": ["B4120_RS26950", "B4120_RS26955", "B4120_RS30225", "B4120_RS26960", "B4120_RS26965", "B4120_RS26970", "B4120_RS26975", "B4120_RS26980", "B4120_RS26985", "B4120_RS26990", "B4120_RS26995", "B4120_RS27000", "B4120_RS27005", "B4120_RS27010", "B4120_RS27015", "B4120_RS27020", "B4120_RS27025", "B4120_RS27030", "B4120_RS27035", "B4120_RS27040", "B4120_RS27045", "B4120_RS27050", "B4120_RS27055", "B4120_RS27060"]}, {"synteny_score": 23, "blast_score": 12248.0, "core_gene_hits": 1, "core_bonus": 3, "hits": 23, "pairings": [["input|c12|3487279-3488113|-|ctg1_3465|", 0, {"end": 53665, "perc_ident": 96, "genecluster": "NZ_LJKI01000073_c1", "strand": "+", "locus_tag": "WP_000615373.1", "perc_coverage": 100.0, "blastscore": 514, "start": 52832, "annotation": "GNAT_family_N-acetyltransferase", "name": "B4120_RS27060", "evalue": 8.1e-144}], ["input|c12|3488179-3489688|-|ctg1_3466|", 1, {"end": 52765, "perc_ident": 95, "genecluster": "NZ_LJKI01000073_c1", "strand": "+", "locus_tag": "WP_063220822.1", "perc_coverage": 100.0, "blastscore": 946, "start": 51257, "annotation": "argininosuccinate_lyase", "name": "B4120_RS27055", "evalue": 8.8e-274}], ["input|c12|3489789-3490899|-|ctg1_3467|", 2, {"end": 51155, "perc_ident": 99, "genecluster": "NZ_LJKI01000073_c1", "strand": "+", "locus_tag": "WP_063220821.1", "perc_coverage": 100.0, "blastscore": 722, "start": 50046, "annotation": "D-alanyl-D-alanine_carboxypeptidase", "name": "B4120_RS27050", "evalue": 2e-206}], ["input|c12|3491016-3491949|-|ctg1_3468|", 3, {"end": 49928, "perc_ident": 98, "genecluster": "NZ_LJKI01000073_c1", "strand": "+", "locus_tag": "WP_000756458.1", "perc_coverage": 100.0, "blastscore": 622, "start": 48996, "annotation": "nucleoside_hydrolase", "name": "B4120_RS27045", "evalue": 2.4e-176}], ["input|c12|3492071-3493505|-|ctg1_3469|", 4, {"end": 48872, "perc_ident": 99, "genecluster": "NZ_LJKI01000073_c1", "strand": "+", "locus_tag": "WP_001104820.1", "perc_coverage": 100.0, "blastscore": 792, "start": 47439, "annotation": "sodium/panthothenate_symporter", "name": "B4120_RS27040", "evalue": 2e-227}], ["input|c12|3493508-3493787|-|ctg1_3470|", 5, {"end": 47435, "perc_ident": 97, "genecluster": "NZ_LJKI01000073_c1", "strand": "+", "locus_tag": "WP_000656239.1", "perc_coverage": 100.0, "blastscore": 182, "start": 47157, "annotation": "DUF997_domain-containing_protein", "name": "B4120_RS27035", "evalue": 1.8e-44}], ["input|c12|3494060-3495545|+|ctg1_3471|", 6, {"end": 46883, "perc_ident": 99, "genecluster": "NZ_LJKI01000073_c1", "strand": "-", "locus_tag": "WP_000080281.1", "perc_coverage": 100.0, "blastscore": 921, "start": 45399, "annotation": "aldehyde_dehydrogenase_family_protein", "name": "B4120_RS27030", "evalue": 3.9e-266}], ["input|c12|3495595-3496336|-|ctg1_3472|", 7, {"end": 45348, "perc_ident": 100, "genecluster": "NZ_LJKI01000073_c1", "strand": "+", "locus_tag": "WP_000395038.1", "perc_coverage": 100.0, "blastscore": 485, "start": 44608, "annotation": "3-oxoacyl-ACP_reductase_FabG", "name": "B4120_RS27025", "evalue": 4.6e-135}], ["input|c12|3496468-3496618|+|ctg1_3473|", 8, {"end": 44511, "perc_ident": 100, "genecluster": "NZ_LJKI01000073_c1", "strand": "-", "locus_tag": "WP_072770239.1", "perc_coverage": 100.0, "blastscore": 93, "start": 44326, "annotation": "YfhD_family_protein", "name": "B4120_RS27020", "evalue": 6e-18}], ["input|c12|3496691-3498545|-|ctg1_3474|", 9, {"end": 44252, "perc_ident": 97, "genecluster": "NZ_LJKI01000073_c1", "strand": "+", "locus_tag": "WP_063220820.1", "perc_coverage": 100.0, "blastscore": 1236, "start": 42399, "annotation": "squalene--hopene_cyclase", "name": "B4120_RS27015", "evalue": 0.0}], ["input|c12|3498644-3499070|-|ctg1_3475|", 10, {"end": 42299, "perc_ident": 99, "genecluster": "NZ_LJKI01000073_c1", "strand": "+", "locus_tag": "WP_000447820.1", "perc_coverage": 100.0, "blastscore": 267, "start": 41874, "annotation": "divergent_PAP2_family_protein", "name": "B4120_RS27010", "evalue": 8.7e-70}], ["input|c12|3499149-3500091|-|ctg1_3476|", 11, {"end": 41794, "perc_ident": 99, "genecluster": "NZ_LJKI01000073_c1", "strand": "+", "locus_tag": "WP_063220819.1", "perc_coverage": 100.0, "blastscore": 596, "start": 40853, "annotation": "EamA_family_transporter_RarD", "name": "B4120_RS27005", "evalue": 1.4e-168}], ["input|c12|3500183-3500432|-|ctg1_3477|", 12, {"end": 40760, "perc_ident": 100, "genecluster": "NZ_LJKI01000073_c1", "strand": "+", "locus_tag": "WP_000871349.1", "perc_coverage": 100.0, "blastscore": 166, "start": 40512, "annotation": "DUF1294_domain-containing_protein", "name": "B4120_RS27000", "evalue": 1.6e-39}], ["input|c12|3500614-3501013|-|ctg1_3478|", 13, {"end": 40328, "perc_ident": 90, "genecluster": "NZ_LJKI01000073_c1", "strand": "+", "locus_tag": "WP_000367297.1", "perc_coverage": 100.0, "blastscore": 233, "start": 39930, "annotation": "hypothetical_protein", "name": "B4120_RS26995", "evalue": 1e-59}], ["input|c12|3501055-3501280|-|ctg1_3479|", 14, {"end": 39887, "perc_ident": 99, "genecluster": "NZ_LJKI01000073_c1", "strand": "+", "locus_tag": "WP_000752375.1", "perc_coverage": 100.0, "blastscore": 148, "start": 39663, "annotation": "hypothetical_protein", "name": "B4120_RS26990", "evalue": 3.1e-34}], ["input|c12|3501295-3502345|-|ctg1_3480|", 15, {"end": 39647, "perc_ident": 97, "genecluster": "NZ_LJKI01000073_c1", "strand": "+", "locus_tag": "WP_000957508.1", "perc_coverage": 100.0, "blastscore": 673, "start": 38598, "annotation": "MRP_family_ATP-binding_protein", "name": "B4120_RS26985", "evalue": 1.3e-191}], ["input|c12|3502417-3502654|-|ctg1_3481|", 16, {"end": 38525, "perc_ident": 87, "genecluster": "NZ_LJKI01000073_c1", "strand": "+", "locus_tag": "WP_000628500.1", "perc_coverage": 100.0, "blastscore": 129, "start": 38289, "annotation": "molybdopterin_converting_factor_subunit_1", "name": "B4120_RS26980", "evalue": 1.2e-28}], ["input|c12|3502658-3503123|-|ctg1_3482|", 17, {"end": 38284, "perc_ident": 97, "genecluster": "NZ_LJKI01000073_c1", "strand": "+", "locus_tag": "WP_000531881.1", "perc_coverage": 100.0, "blastscore": 297, "start": 37820, "annotation": "molybdenum_cofactor_biosynthesis_protein_MoaE", "name": "B4120_RS26975", "evalue": 1.1e-78}], ["input|c12|3503103-3504411|-|ctg1_3483|", 18, {"end": 37839, "perc_ident": 98, "genecluster": "NZ_LJKI01000073_c1", "strand": "+", "locus_tag": "WP_000442200.1", "perc_coverage": 100.0, "blastscore": 862, "start": 36532, "annotation": "molybdopterin_molybdenumtransferase_MoeA", "name": "B4120_RS26970", "evalue": 1.5e-248}], ["input|c12|3504428-3505445|-|ctg1_3484|", 19, {"end": 36514, "perc_ident": 98, "genecluster": "NZ_LJKI01000073_c1", "strand": "+", "locus_tag": "WP_000785261.1", "perc_coverage": 100.0, "blastscore": 672, "start": 35498, "annotation": "thiamine/molybdopterin_biosynthesis_protein_MoeB", "name": "B4120_RS26965", "evalue": 2.8e-191}], ["input|c12|3505469-3506249|-|ctg1_3485|", 20, {"end": 35473, "perc_ident": 100, "genecluster": "NZ_LJKI01000073_c1", "strand": "+", "locus_tag": "WP_000863998.1", "perc_coverage": 100.0, "blastscore": 509, "start": 34694, "annotation": "formate/nitrite_transporter", "name": "B4120_RS26960", "evalue": 2.4e-142}], ["input|c12|3506440-3507457|-|ctg1_3486|", 21, {"end": 34502, "perc_ident": 99, "genecluster": "NZ_LJKI01000073_c1", "strand": "+", "locus_tag": "WP_000844124.1", "perc_coverage": 100.0, "blastscore": 665, "start": 33486, "annotation": "GTP_3',8-cyclase_MoaA", "name": "B4120_RS26955", "evalue": 4.5e-189}], ["input|c12|3507473-3508271|-|ctg1_3487|", 22, {"end": 33469, "perc_ident": 98, "genecluster": "NZ_LJKI01000073_c1", "strand": "+", "locus_tag": "WP_000802695.1", "perc_coverage": 100.0, "blastscore": 518, "start": 32672, "annotation": "sulfurtransferase_FdhD", "name": "B4120_RS26950", "evalue": 5.3e-145}]]}], [{"accession": "NZ_JH792080", "proteins": ["WP_000802687.1", "WP_000844124.1", "WP_072770240.1", "WP_000863998.1", "WP_000785259.1", "WP_000442200.1", "WP_000531881.1", "WP_000628501.1", "WP_000957508.1", "WP_000752376.1", "WP_000367297.1", "WP_000871353.1", "WP_000535539.1", "WP_000447820.1", "WP_000928146.1", "WP_080016358.1", "WP_000395038.1", "WP_000080282.1", "WP_000656245.1", "WP_001104820.1", "WP_000756458.1", "WP_000751366.1", "WP_000813968.1", "WP_000615372.1"], "cluster_label": "c1", "description": "Bacillus cereus VD045 supercont1.1, whole genome shotgun sequence", "cluster_type": "terpene", "tags": ["IIE_RS07360", "IIE_RS07365", "IIE_RS33135", "IIE_RS07370", "IIE_RS07375", "IIE_RS07380", "IIE_RS07385", "IIE_RS07390", "IIE_RS07395", "IIE_RS07400", "IIE_RS07405", "IIE_RS07410", "IIE_RS07415", "IIE_RS07420", "IIE_RS07425", "IIE_RS07430", "IIE_RS07435", "IIE_RS07440", "IIE_RS07445", "IIE_RS07450", "IIE_RS07455", "IIE_RS07460", "IIE_RS07465", "IIE_RS07470"]}, {"synteny_score": 23, "blast_score": 12247.0, "core_gene_hits": 1, "core_bonus": 3, "hits": 23, "pairings": [["input|c12|3487279-3488113|-|ctg1_3465|", 0, {"end": 1360159, "perc_ident": 96, "genecluster": "NZ_JH792080_c1", "strand": "+", "locus_tag": "WP_000615372.1", "perc_coverage": 100.0, "blastscore": 514, "start": 1359326, "annotation": "GNAT_family_N-acetyltransferase", "name": "IIE_RS07470", "evalue": 8.1e-144}], ["input|c12|3488179-3489688|-|ctg1_3466|", 1, {"end": 1359259, "perc_ident": 96, "genecluster": "NZ_JH792080_c1", "strand": "+", "locus_tag": "WP_000813968.1", "perc_coverage": 100.0, "blastscore": 949, "start": 1357751, "annotation": "argininosuccinate_lyase", "name": "IIE_RS07465", "evalue": 1.8e-274}], ["input|c12|3489789-3490899|-|ctg1_3467|", 2, {"end": 1357649, "perc_ident": 100, "genecluster": "NZ_JH792080_c1", "strand": "+", "locus_tag": "WP_000751366.1", "perc_coverage": 100.0, "blastscore": 723, "start": 1356540, "annotation": "D-alanyl-D-alanine_carboxypeptidase", "name": "IIE_RS07460", "evalue": 8.9e-207}], ["input|c12|3491016-3491949|-|ctg1_3468|", 3, {"end": 1356422, "perc_ident": 98, "genecluster": "NZ_JH792080_c1", "strand": "+", "locus_tag": "WP_000756458.1", "perc_coverage": 100.0, "blastscore": 622, "start": 1355490, "annotation": "nucleoside_hydrolase", "name": "IIE_RS07455", "evalue": 2.4e-176}], ["input|c12|3492071-3493505|-|ctg1_3469|", 4, {"end": 1355366, "perc_ident": 99, "genecluster": "NZ_JH792080_c1", "strand": "+", "locus_tag": "WP_001104820.1", "perc_coverage": 100.0, "blastscore": 792, "start": 1353933, "annotation": "sodium/panthothenate_symporter", "name": "IIE_RS07450", "evalue": 2e-227}], ["input|c12|3493508-3493787|-|ctg1_3470|", 5, {"end": 1353929, "perc_ident": 96, "genecluster": "NZ_JH792080_c1", "strand": "+", "locus_tag": "WP_000656245.1", "perc_coverage": 100.0, "blastscore": 180, "start": 1353651, "annotation": "DUF997_domain-containing_protein", "name": "IIE_RS07445", "evalue": 1.2e-43}], ["input|c12|3494060-3495545|+|ctg1_3471|", 6, {"end": 1353377, "perc_ident": 99, "genecluster": "NZ_JH792080_c1", "strand": "-", "locus_tag": "WP_000080282.1", "perc_coverage": 100.0, "blastscore": 919, "start": 1351893, "annotation": "aldehyde_dehydrogenase_family_protein", "name": "IIE_RS07440", "evalue": 1.5e-265}], ["input|c12|3495595-3496336|-|ctg1_3472|", 7, {"end": 1351842, "perc_ident": 100, "genecluster": "NZ_JH792080_c1", "strand": "+", "locus_tag": "WP_000395038.1", "perc_coverage": 100.0, "blastscore": 485, "start": 1351102, "annotation": "3-oxoacyl-ACP_reductase_FabG", "name": "IIE_RS07435", "evalue": 4.6e-135}], ["input|c12|3496468-3496618|+|ctg1_3473|", 8, {"end": 1351005, "perc_ident": 98, "genecluster": "NZ_JH792080_c1", "strand": "-", "locus_tag": "WP_080016358.1", "perc_coverage": 100.0, "blastscore": 92, "start": 1350820, "annotation": "YfhD_family_protein", "name": "IIE_RS07430", "evalue": 1.7e-17}], ["input|c12|3496691-3498545|-|ctg1_3474|", 9, {"end": 1350746, "perc_ident": 96, "genecluster": "NZ_JH792080_c1", "strand": "+", "locus_tag": "WP_000928146.1", "perc_coverage": 100.0, "blastscore": 1235, "start": 1348893, "annotation": "squalene--hopene_cyclase", "name": "IIE_RS07425", "evalue": 0.0}], ["input|c12|3498644-3499070|-|ctg1_3475|", 10, {"end": 1348793, "perc_ident": 99, "genecluster": "NZ_JH792080_c1", "strand": "+", "locus_tag": "WP_000447820.1", "perc_coverage": 100.0, "blastscore": 267, "start": 1348368, "annotation": "divergent_PAP2_family_protein", "name": "IIE_RS07420", "evalue": 8.7e-70}], ["input|c12|3499149-3500091|-|ctg1_3476|", 11, {"end": 1348288, "perc_ident": 99, "genecluster": "NZ_JH792080_c1", "strand": "+", "locus_tag": "WP_000535539.1", "perc_coverage": 100.0, "blastscore": 599, "start": 1347347, "annotation": "EamA_family_transporter_RarD", "name": "IIE_RS07415", "evalue": 1.6e-169}], ["input|c12|3500183-3500432|-|ctg1_3477|", 12, {"end": 1347254, "perc_ident": 99, "genecluster": "NZ_JH792080_c1", "strand": "+", "locus_tag": "WP_000871353.1", "perc_coverage": 100.0, "blastscore": 163, "start": 1347006, "annotation": "DUF1294_domain-containing_protein", "name": "IIE_RS07410", "evalue": 1e-38}], ["input|c12|3500614-3501013|-|ctg1_3478|", 13, {"end": 1346822, "perc_ident": 90, "genecluster": "NZ_JH792080_c1", "strand": "+", "locus_tag": "WP_000367297.1", "perc_coverage": 100.0, "blastscore": 233, "start": 1346424, "annotation": "hypothetical_protein", "name": "IIE_RS07405", "evalue": 1e-59}], ["input|c12|3501055-3501280|-|ctg1_3479|", 14, {"end": 1346381, "perc_ident": 97, "genecluster": "NZ_JH792080_c1", "strand": "+", "locus_tag": "WP_000752376.1", "perc_coverage": 100.0, "blastscore": 146, "start": 1346157, "annotation": "hypothetical_protein", "name": "IIE_RS07400", "evalue": 1.5e-33}], ["input|c12|3501295-3502345|-|ctg1_3480|", 15, {"end": 1346141, "perc_ident": 97, "genecluster": "NZ_JH792080_c1", "strand": "+", "locus_tag": "WP_000957508.1", "perc_coverage": 100.0, "blastscore": 673, "start": 1345092, "annotation": "MRP_family_ATP-binding_protein", "name": "IIE_RS07395", "evalue": 1.3e-191}], ["input|c12|3502417-3502654|-|ctg1_3481|", 16, {"end": 1345019, "perc_ident": 86, "genecluster": "NZ_JH792080_c1", "strand": "+", "locus_tag": "WP_000628501.1", "perc_coverage": 100.0, "blastscore": 128, "start": 1344783, "annotation": "molybdopterin_converting_factor_subunit_1", "name": "IIE_RS07390", "evalue": 2.7e-28}], ["input|c12|3502658-3503123|-|ctg1_3482|", 17, {"end": 1344778, "perc_ident": 97, "genecluster": "NZ_JH792080_c1", "strand": "+", "locus_tag": "WP_000531881.1", "perc_coverage": 100.0, "blastscore": 297, "start": 1344314, "annotation": "molybdenum_cofactor_biosynthesis_protein_MoaE", "name": "IIE_RS07385", "evalue": 1.1e-78}], ["input|c12|3503103-3504411|-|ctg1_3483|", 18, {"end": 1344333, "perc_ident": 98, "genecluster": "NZ_JH792080_c1", "strand": "+", "locus_tag": "WP_000442200.1", "perc_coverage": 100.0, "blastscore": 862, "start": 1343026, "annotation": "molybdopterin_molybdenumtransferase_MoeA", "name": "IIE_RS07380", "evalue": 1.5e-248}], ["input|c12|3504428-3505445|-|ctg1_3484|", 19, {"end": 1343008, "perc_ident": 99, "genecluster": "NZ_JH792080_c1", "strand": "+", "locus_tag": "WP_000785259.1", "perc_coverage": 100.0, "blastscore": 675, "start": 1341992, "annotation": "thiamine/molybdopterin_biosynthesis_protein_MoeB", "name": "IIE_RS07375", "evalue": 3.3e-192}], ["input|c12|3505469-3506249|-|ctg1_3485|", 20, {"end": 1341967, "perc_ident": 100, "genecluster": "NZ_JH792080_c1", "strand": "+", "locus_tag": "WP_000863998.1", "perc_coverage": 100.0, "blastscore": 509, "start": 1341188, "annotation": "formate/nitrite_transporter_family_protein", "name": "IIE_RS07370", "evalue": 2.4e-142}], ["input|c12|3506440-3507457|-|ctg1_3486|", 21, {"end": 1340996, "perc_ident": 99, "genecluster": "NZ_JH792080_c1", "strand": "+", "locus_tag": "WP_000844124.1", "perc_coverage": 100.0, "blastscore": 665, "start": 1339980, "annotation": "GTP_3',8-cyclase_MoaA", "name": "IIE_RS07365", "evalue": 4.5e-189}], ["input|c12|3507473-3508271|-|ctg1_3487|", 22, {"end": 1339963, "perc_ident": 98, "genecluster": "NZ_JH792080_c1", "strand": "+", "locus_tag": "WP_000802687.1", "perc_coverage": 100.0, "blastscore": 519, "start": 1339166, "annotation": "sulfurtransferase_FdhD", "name": "IIE_RS07360", "evalue": 3.1e-145}]]}], [{"accession": "NZ_MIFG01000037", "proteins": ["WP_000802683.1", "WP_000844124.1", "WP_072770240.1", "WP_000863998.1", "WP_000785259.1", "WP_000442200.1", "WP_000531881.1", "WP_000628499.1", "WP_000957507.1", "WP_000227056.1", "WP_074555041.1", "WP_000871349.1", "WP_000535539.1", "WP_000447820.1", "WP_000928146.1", "WP_072770239.1", "WP_000395038.1", "WP_000080282.1", "WP_000656239.1", "WP_001104820.1", "WP_000756458.1", "WP_000751366.1", "WP_074555043.1", "WP_074555046.1"], "cluster_label": "c7", "description": "Bacillus cereus strain MOD1_Bc85 Bc85_contig_37, whole genome shotgun sequence", "cluster_type": "terpene", "tags": ["BHL06_RS21200", "BHL06_RS21205", "BHL06_RS21210", "BHL06_RS21215", "BHL06_RS21220", "BHL06_RS21225", "BHL06_RS21230", "BHL06_RS21235", "BHL06_RS21240", "BHL06_RS21245", "BHL06_RS21250", "BHL06_RS21255", "BHL06_RS21260", "BHL06_RS21265", "BHL06_RS21270", "BHL06_RS21275", "BHL06_RS21280", "BHL06_RS21285", "BHL06_RS21290", "BHL06_RS21295", "BHL06_RS21300", "BHL06_RS21305", "BHL06_RS21310", "BHL06_RS21315"]}, {"synteny_score": 23, "blast_score": 12242.0, "core_gene_hits": 1, "core_bonus": 3, "hits": 23, "pairings": [["input|c12|3487279-3488113|-|ctg1_3465|", 0, {"end": 30914, "perc_ident": 96, "genecluster": "NZ_MIFG01000037_c7", "strand": "+", "locus_tag": "WP_074555046.1", "perc_coverage": 100.0, "blastscore": 512, "start": 30081, "annotation": "GNAT_family_N-acetyltransferase", "name": "BHL06_RS21315", "evalue": 2.3e-143}], ["input|c12|3488179-3489688|-|ctg1_3466|", 1, {"end": 30014, "perc_ident": 95, "genecluster": "NZ_MIFG01000037_c7", "strand": "+", "locus_tag": "WP_074555043.1", "perc_coverage": 100.0, "blastscore": 946, "start": 28506, "annotation": "argininosuccinate_lyase", "name": "BHL06_RS21310", "evalue": 1.5e-273}], ["input|c12|3489789-3490899|-|ctg1_3467|", 2, {"end": 28404, "perc_ident": 100, "genecluster": "NZ_MIFG01000037_c7", "strand": "+", "locus_tag": "WP_000751366.1", "perc_coverage": 100.0, "blastscore": 723, "start": 27295, "annotation": "D-alanyl-D-alanine_carboxypeptidase", "name": "BHL06_RS21305", "evalue": 8.9e-207}], ["input|c12|3491016-3491949|-|ctg1_3468|", 3, {"end": 27177, "perc_ident": 98, "genecluster": "NZ_MIFG01000037_c7", "strand": "+", "locus_tag": "WP_000756458.1", "perc_coverage": 100.0, "blastscore": 622, "start": 26245, "annotation": "nucleoside_hydrolase", "name": "BHL06_RS21300", "evalue": 2.4e-176}], ["input|c12|3492071-3493505|-|ctg1_3469|", 4, {"end": 26121, "perc_ident": 99, "genecluster": "NZ_MIFG01000037_c7", "strand": "+", "locus_tag": "WP_001104820.1", "perc_coverage": 100.0, "blastscore": 792, "start": 24688, "annotation": "sodium/panthothenate_symporter", "name": "BHL06_RS21295", "evalue": 2e-227}], ["input|c12|3493508-3493787|-|ctg1_3470|", 5, {"end": 24684, "perc_ident": 97, "genecluster": "NZ_MIFG01000037_c7", "strand": "+", "locus_tag": "WP_000656239.1", "perc_coverage": 100.0, "blastscore": 182, "start": 24406, "annotation": "DUF997_domain-containing_protein", "name": "BHL06_RS21290", "evalue": 1.8e-44}], ["input|c12|3494060-3495545|+|ctg1_3471|", 6, {"end": 24132, "perc_ident": 99, "genecluster": "NZ_MIFG01000037_c7", "strand": "-", "locus_tag": "WP_000080282.1", "perc_coverage": 100.0, "blastscore": 919, "start": 22648, "annotation": "aldehyde_dehydrogenase_family_protein", "name": "BHL06_RS21285", "evalue": 1.5e-265}], ["input|c12|3495595-3496336|-|ctg1_3472|", 7, {"end": 22597, "perc_ident": 100, "genecluster": "NZ_MIFG01000037_c7", "strand": "+", "locus_tag": "WP_000395038.1", "perc_coverage": 100.0, "blastscore": 485, "start": 21857, "annotation": "3-oxoacyl-ACP_reductase_FabG", "name": "BHL06_RS21280", "evalue": 4.6e-135}], ["input|c12|3496468-3496618|+|ctg1_3473|", 8, {"end": 21760, "perc_ident": 100, "genecluster": "NZ_MIFG01000037_c7", "strand": "-", "locus_tag": "WP_072770239.1", "perc_coverage": 100.0, "blastscore": 93, "start": 21575, "annotation": "YfhD_family_protein", "name": "BHL06_RS21275", "evalue": 6e-18}], ["input|c12|3496691-3498545|-|ctg1_3474|", 9, {"end": 21501, "perc_ident": 96, "genecluster": "NZ_MIFG01000037_c7", "strand": "+", "locus_tag": "WP_000928146.1", "perc_coverage": 100.0, "blastscore": 1235, "start": 19648, "annotation": "squalene--hopene_cyclase", "name": "BHL06_RS21270", "evalue": 0.0}], ["input|c12|3498644-3499070|-|ctg1_3475|", 10, {"end": 19548, "perc_ident": 99, "genecluster": "NZ_MIFG01000037_c7", "strand": "+", "locus_tag": "WP_000447820.1", "perc_coverage": 100.0, "blastscore": 267, "start": 19123, "annotation": "divergent_PAP2_family_protein", "name": "BHL06_RS21265", "evalue": 8.7e-70}], ["input|c12|3499149-3500091|-|ctg1_3476|", 11, {"end": 19043, "perc_ident": 99, "genecluster": "NZ_MIFG01000037_c7", "strand": "+", "locus_tag": "WP_000535539.1", "perc_coverage": 100.0, "blastscore": 599, "start": 18102, "annotation": "EamA_family_transporter_RarD", "name": "BHL06_RS21260", "evalue": 1.6e-169}], ["input|c12|3500183-3500432|-|ctg1_3477|", 12, {"end": 18009, "perc_ident": 100, "genecluster": "NZ_MIFG01000037_c7", "strand": "+", "locus_tag": "WP_000871349.1", "perc_coverage": 100.0, "blastscore": 166, "start": 17761, "annotation": "DUF1294_domain-containing_protein", "name": "BHL06_RS21255", "evalue": 1.6e-39}], ["input|c12|3500614-3501013|-|ctg1_3478|", 13, {"end": 17577, "perc_ident": 88, "genecluster": "NZ_MIFG01000037_c7", "strand": "+", "locus_tag": "WP_074555041.1", "perc_coverage": 100.0, "blastscore": 226, "start": 17179, "annotation": "hypothetical_protein", "name": "BHL06_RS21250", "evalue": 2.1e-57}], ["input|c12|3501055-3501280|-|ctg1_3479|", 14, {"end": 17136, "perc_ident": 97, "genecluster": "NZ_MIFG01000037_c7", "strand": "+", "locus_tag": "WP_000227056.1", "perc_coverage": 100.0, "blastscore": 146, "start": 16912, "annotation": "hypothetical_protein", "name": "BHL06_RS21245", "evalue": 9e-34}], ["input|c12|3501295-3502345|-|ctg1_3480|", 15, {"end": 16896, "perc_ident": 97, "genecluster": "NZ_MIFG01000037_c7", "strand": "+", "locus_tag": "WP_000957507.1", "perc_coverage": 100.0, "blastscore": 672, "start": 15847, "annotation": "MRP_family_ATP-binding_protein", "name": "BHL06_RS21240", "evalue": 2.9e-191}], ["input|c12|3502417-3502654|-|ctg1_3481|", 16, {"end": 15774, "perc_ident": 87, "genecluster": "NZ_MIFG01000037_c7", "strand": "+", "locus_tag": "WP_000628499.1", "perc_coverage": 100.0, "blastscore": 129, "start": 15538, "annotation": "molybdopterin_converting_factor_subunit_1", "name": "BHL06_RS21235", "evalue": 1.2e-28}], ["input|c12|3502658-3503123|-|ctg1_3482|", 17, {"end": 15533, "perc_ident": 97, "genecluster": "NZ_MIFG01000037_c7", "strand": "+", "locus_tag": "WP_000531881.1", "perc_coverage": 100.0, "blastscore": 297, "start": 15069, "annotation": "molybdenum_cofactor_biosynthesis_protein_MoaE", "name": "BHL06_RS21230", "evalue": 1.1e-78}], ["input|c12|3503103-3504411|-|ctg1_3483|", 18, {"end": 15088, "perc_ident": 98, "genecluster": "NZ_MIFG01000037_c7", "strand": "+", "locus_tag": "WP_000442200.1", "perc_coverage": 100.0, "blastscore": 862, "start": 13781, "annotation": "molybdopterin_molybdenumtransferase_MoeA", "name": "BHL06_RS21225", "evalue": 1.5e-248}], ["input|c12|3504428-3505445|-|ctg1_3484|", 19, {"end": 13763, "perc_ident": 99, "genecluster": "NZ_MIFG01000037_c7", "strand": "+", "locus_tag": "WP_000785259.1", "perc_coverage": 100.0, "blastscore": 675, "start": 12747, "annotation": "thiamine/molybdopterin_biosynthesis_protein_MoeB", "name": "BHL06_RS21220", "evalue": 3.3e-192}], ["input|c12|3505469-3506249|-|ctg1_3485|", 20, {"end": 12722, "perc_ident": 100, "genecluster": "NZ_MIFG01000037_c7", "strand": "+", "locus_tag": "WP_000863998.1", "perc_coverage": 100.0, "blastscore": 509, "start": 11943, "annotation": "formate/nitrite_transporter_family_protein", "name": "BHL06_RS21215", "evalue": 2.4e-142}], ["input|c12|3506440-3507457|-|ctg1_3486|", 21, {"end": 11751, "perc_ident": 99, "genecluster": "NZ_MIFG01000037_c7", "strand": "+", "locus_tag": "WP_000844124.1", "perc_coverage": 100.0, "blastscore": 665, "start": 10735, "annotation": "GTP_3',8-cyclase_MoaA", "name": "BHL06_RS21205", "evalue": 4.5e-189}], ["input|c12|3507473-3508271|-|ctg1_3487|", 22, {"end": 10718, "perc_ident": 98, "genecluster": "NZ_MIFG01000037_c7", "strand": "+", "locus_tag": "WP_000802683.1", "perc_coverage": 100.0, "blastscore": 520, "start": 9921, "annotation": "formate_dehydrogenase_accessory_sulfurtransferase_FdhD", "name": "BHL06_RS21200", "evalue": 1.4e-145}]]}], [{"accession": "NZ_CM000729", "proteins": ["WP_000615384.1", "WP_000813970.1", "WP_000751366.1", "WP_000756458.1", "WP_001104820.1", "WP_000656239.1", "WP_000080282.1", "WP_000395038.1", "WP_072770239.1", "WP_000928146.1", "WP_000447820.1", "WP_000535539.1", "WP_000871349.1", "WP_000367296.1", "WP_000227056.1", "WP_000957507.1", "WP_000628498.1", "WP_000531881.1", "WP_000442200.1", "WP_000785255.1", "WP_000863998.1", "WP_072770240.1", "WP_000844124.1", "WP_000802683.1"], "cluster_label": "c8", "description": "Bacillus cereus Rock1-15 chromosome, whole genome shotgun sequence", "cluster_type": "terpene", "tags": ["BCERE0018_RS16475", "BCERE0018_RS16480", "BCERE0018_RS16485", "BCERE0018_RS16490", "BCERE0018_RS16495", "BCERE0018_RS16500", "BCERE0018_RS16505", "BCERE0018_RS16510", "BCERE0018_RS16515", "BCERE0018_RS16520", "BCERE0018_RS16525", "BCERE0018_RS16530", "BCERE0018_RS16535", "BCERE0018_RS16540", "BCERE0018_RS16545", "BCERE0018_RS16550", "BCERE0018_RS16555", "BCERE0018_RS16560", "BCERE0018_RS16565", "BCERE0018_RS16570", "BCERE0018_RS16575", "BCERE0018_RS30695", "BCERE0018_RS16580", "BCERE0018_RS16585"]}, {"synteny_score": 23, "blast_score": 12240.0, "core_gene_hits": 1, "core_bonus": 3, "hits": 23, "pairings": [["input|c12|3487279-3488113|-|ctg1_3465|", 0, {"end": 3176539, "perc_ident": 96, "genecluster": "NZ_CM000729_c8", "strand": "-", "locus_tag": "WP_000615384.1", "perc_coverage": 100.0, "blastscore": 512, "start": 3175706, "annotation": "GNAT_family_N-acetyltransferase", "name": "BCERE0018_RS16475", "evalue": 3.1e-143}], ["input|c12|3488179-3489688|-|ctg1_3466|", 1, {"end": 3178114, "perc_ident": 95, "genecluster": "NZ_CM000729_c8", "strand": "-", "locus_tag": "WP_000813970.1", "perc_coverage": 100.0, "blastscore": 945, "start": 3176606, "annotation": "argininosuccinate_lyase", "name": "BCERE0018_RS16480", "evalue": 3.3e-273}], ["input|c12|3489789-3490899|-|ctg1_3467|", 2, {"end": 3179325, "perc_ident": 100, "genecluster": "NZ_CM000729_c8", "strand": "-", "locus_tag": "WP_000751366.1", "perc_coverage": 100.0, "blastscore": 723, "start": 3178216, "annotation": "D-alanyl-D-alanine_carboxypeptidase", "name": "BCERE0018_RS16485", "evalue": 8.9e-207}], ["input|c12|3491016-3491949|-|ctg1_3468|", 3, {"end": 3180375, "perc_ident": 98, "genecluster": "NZ_CM000729_c8", "strand": "-", "locus_tag": "WP_000756458.1", "perc_coverage": 100.0, "blastscore": 622, "start": 3179443, "annotation": "nucleoside_hydrolase", "name": "BCERE0018_RS16490", "evalue": 2.4e-176}], ["input|c12|3492071-3493505|-|ctg1_3469|", 4, {"end": 3181932, "perc_ident": 99, "genecluster": "NZ_CM000729_c8", "strand": "-", "locus_tag": "WP_001104820.1", "perc_coverage": 100.0, "blastscore": 792, "start": 3180499, "annotation": "sodium/panthothenate_symporter", "name": "BCERE0018_RS16495", "evalue": 2e-227}], ["input|c12|3493508-3493787|-|ctg1_3470|", 5, {"end": 3182214, "perc_ident": 97, "genecluster": "NZ_CM000729_c8", "strand": "-", "locus_tag": "WP_000656239.1", "perc_coverage": 100.0, "blastscore": 182, "start": 3181936, "annotation": "DUF997_domain-containing_protein", "name": "BCERE0018_RS16500", "evalue": 1.8e-44}], ["input|c12|3494060-3495545|+|ctg1_3471|", 6, {"end": 3183972, "perc_ident": 99, "genecluster": "NZ_CM000729_c8", "strand": "+", "locus_tag": "WP_000080282.1", "perc_coverage": 100.0, "blastscore": 919, "start": 3182488, "annotation": "aldehyde_dehydrogenase_family_protein", "name": "BCERE0018_RS16505", "evalue": 1.5e-265}], ["input|c12|3495595-3496336|-|ctg1_3472|", 7, {"end": 3184763, "perc_ident": 100, "genecluster": "NZ_CM000729_c8", "strand": "-", "locus_tag": "WP_000395038.1", "perc_coverage": 100.0, "blastscore": 485, "start": 3184023, "annotation": "3-oxoacyl-ACP_reductase_FabG", "name": "BCERE0018_RS16510", "evalue": 4.6e-135}], ["input|c12|3496468-3496618|+|ctg1_3473|", 8, {"end": 3185045, "perc_ident": 100, "genecluster": "NZ_CM000729_c8", "strand": "+", "locus_tag": "WP_072770239.1", "perc_coverage": 100.0, "blastscore": 93, "start": 3184860, "annotation": "YfhD_family_protein", "name": "BCERE0018_RS16515", "evalue": 6e-18}], ["input|c12|3496691-3498545|-|ctg1_3474|", 9, {"end": 3186972, "perc_ident": 96, "genecluster": "NZ_CM000729_c8", "strand": "-", "locus_tag": "WP_000928146.1", "perc_coverage": 100.0, "blastscore": 1235, "start": 3185119, "annotation": "squalene--hopene_cyclase", "name": "BCERE0018_RS16520", "evalue": 0.0}], ["input|c12|3498644-3499070|-|ctg1_3475|", 10, {"end": 3187497, "perc_ident": 99, "genecluster": "NZ_CM000729_c8", "strand": "-", "locus_tag": "WP_000447820.1", "perc_coverage": 100.0, "blastscore": 267, "start": 3187072, "annotation": "divergent_PAP2_family_protein", "name": "BCERE0018_RS16525", "evalue": 8.7e-70}], ["input|c12|3499149-3500091|-|ctg1_3476|", 11, {"end": 3188518, "perc_ident": 99, "genecluster": "NZ_CM000729_c8", "strand": "-", "locus_tag": "WP_000535539.1", "perc_coverage": 100.0, "blastscore": 599, "start": 3187577, "annotation": "EamA_family_transporter_RarD", "name": "BCERE0018_RS16530", "evalue": 1.6e-169}], ["input|c12|3500183-3500432|-|ctg1_3477|", 12, {"end": 3188859, "perc_ident": 100, "genecluster": "NZ_CM000729_c8", "strand": "-", "locus_tag": "WP_000871349.1", "perc_coverage": 100.0, "blastscore": 166, "start": 3188611, "annotation": "DUF1294_domain-containing_protein", "name": "BCERE0018_RS16535", "evalue": 1.6e-39}], ["input|c12|3500614-3501013|-|ctg1_3478|", 13, {"end": 3189441, "perc_ident": 89, "genecluster": "NZ_CM000729_c8", "strand": "-", "locus_tag": "WP_000367296.1", "perc_coverage": 100.0, "blastscore": 228, "start": 3189043, "annotation": "hypothetical_protein", "name": "BCERE0018_RS16540", "evalue": 3.2e-58}], ["input|c12|3501055-3501280|-|ctg1_3479|", 14, {"end": 3189708, "perc_ident": 97, "genecluster": "NZ_CM000729_c8", "strand": "-", "locus_tag": "WP_000227056.1", "perc_coverage": 100.0, "blastscore": 146, "start": 3189484, "annotation": "hypothetical_protein", "name": "BCERE0018_RS16545", "evalue": 9e-34}], ["input|c12|3501295-3502345|-|ctg1_3480|", 15, {"end": 3190773, "perc_ident": 97, "genecluster": "NZ_CM000729_c8", "strand": "-", "locus_tag": "WP_000957507.1", "perc_coverage": 100.0, "blastscore": 672, "start": 3189724, "annotation": "MRP_family_ATP-binding_protein", "name": "BCERE0018_RS16550", "evalue": 2.9e-191}], ["input|c12|3502417-3502654|-|ctg1_3481|", 16, {"end": 3191082, "perc_ident": 86, "genecluster": "NZ_CM000729_c8", "strand": "-", "locus_tag": "WP_000628498.1", "perc_coverage": 100.0, "blastscore": 128, "start": 3190846, "annotation": "molybdopterin_converting_factor_subunit_1", "name": "BCERE0018_RS16555", "evalue": 3.5e-28}], ["input|c12|3502658-3503123|-|ctg1_3482|", 17, {"end": 3191551, "perc_ident": 97, "genecluster": "NZ_CM000729_c8", "strand": "-", "locus_tag": "WP_000531881.1", "perc_coverage": 100.0, "blastscore": 297, "start": 3191087, "annotation": "molybdenum_cofactor_biosynthesis_protein_MoaE", "name": "BCERE0018_RS16560", "evalue": 1.1e-78}], ["input|c12|3503103-3504411|-|ctg1_3483|", 18, {"end": 3192839, "perc_ident": 98, "genecluster": "NZ_CM000729_c8", "strand": "-", "locus_tag": "WP_000442200.1", "perc_coverage": 100.0, "blastscore": 862, "start": 3191532, "annotation": "molybdopterin_molybdenumtransferase_MoeA", "name": "BCERE0018_RS16565", "evalue": 1.5e-248}], ["input|c12|3504428-3505445|-|ctg1_3484|", 19, {"end": 3193873, "perc_ident": 98, "genecluster": "NZ_CM000729_c8", "strand": "-", "locus_tag": "WP_000785255.1", "perc_coverage": 100.0, "blastscore": 673, "start": 3192857, "annotation": "thiamine/molybdopterin_biosynthesis_protein_MoeB", "name": "BCERE0018_RS16570", "evalue": 9.7e-192}], ["input|c12|3505469-3506249|-|ctg1_3485|", 20, {"end": 3194677, "perc_ident": 100, "genecluster": "NZ_CM000729_c8", "strand": "-", "locus_tag": "WP_000863998.1", "perc_coverage": 100.0, "blastscore": 509, "start": 3193898, "annotation": "formate/nitrite_transporter_family_protein", "name": "BCERE0018_RS16575", "evalue": 2.4e-142}], ["input|c12|3506440-3507457|-|ctg1_3486|", 21, {"end": 3195885, "perc_ident": 99, "genecluster": "NZ_CM000729_c8", "strand": "-", "locus_tag": "WP_000844124.1", "perc_coverage": 100.0, "blastscore": 665, "start": 3194869, "annotation": "GTP_3',8-cyclase_MoaA", "name": "BCERE0018_RS16580", "evalue": 4.5e-189}], ["input|c12|3507473-3508271|-|ctg1_3487|", 22, {"end": 3196699, "perc_ident": 98, "genecluster": "NZ_CM000729_c8", "strand": "-", "locus_tag": "WP_000802683.1", "perc_coverage": 100.0, "blastscore": 520, "start": 3195902, "annotation": "sulfurtransferase_FdhD", "name": "BCERE0018_RS16585", "evalue": 1.4e-145}]]}], [{"accession": "NZ_JYFW01000008", "proteins": ["WP_000802688.1", "WP_000844127.1", "WP_072770240.1", "WP_000863998.1", "WP_000785260.1", "WP_000442201.1", "WP_001248111.1", "WP_000628503.1", "WP_000957518.1", "WP_000752375.1", "WP_044306928.1", "WP_000871349.1", "WP_000535541.1", "WP_000447822.1", "WP_048558141.1", "WP_072770239.1", "WP_025708953.1", "WP_000080274.1", "WP_000656239.1", "WP_001104812.1", "WP_000756457.1", "WP_000751365.1", "WP_048558142.1", "WP_048558143.1"], "cluster_label": "c1", "description": "Bacillus cereus strain #17 contig287, whole genome shotgun sequence", "cluster_type": "terpene", "tags": ["TQ94_RS01875", "TQ94_RS01880", "TQ94_RS29970", "TQ94_RS01885", "TQ94_RS01890", "TQ94_RS01895", "TQ94_RS01900", "TQ94_RS01905", "TQ94_RS01910", "TQ94_RS01915", "TQ94_RS01920", "TQ94_RS01925", "TQ94_RS01930", "TQ94_RS01935", "TQ94_RS01940", "TQ94_RS01945", "TQ94_RS01950", "TQ94_RS01955", "TQ94_RS01960", "TQ94_RS01965", "TQ94_RS01970", "TQ94_RS01975", "TQ94_RS01980", "TQ94_RS01985"]}, {"synteny_score": 23, "blast_score": 12240.0, "core_gene_hits": 1, "core_bonus": 3, "hits": 23, "pairings": [["input|c12|3487279-3488113|-|ctg1_3465|", 0, {"end": 157081, "perc_ident": 96, "genecluster": "NZ_JYFW01000008_c1", "strand": "+", "locus_tag": "WP_048558143.1", "perc_coverage": 100.0, "blastscore": 513, "start": 156248, "annotation": "GNAT_family_N-acetyltransferase", "name": "TQ94_RS01985", "evalue": 1.8e-143}], ["input|c12|3488179-3489688|-|ctg1_3466|", 1, {"end": 156181, "perc_ident": 95, "genecluster": "NZ_JYFW01000008_c1", "strand": "+", "locus_tag": "WP_048558142.1", "perc_coverage": 100.0, "blastscore": 944, "start": 154673, "annotation": "argininosuccinate_lyase", "name": "TQ94_RS01980", "evalue": 4.4e-273}], ["input|c12|3489789-3490899|-|ctg1_3467|", 2, {"end": 154571, "perc_ident": 99, "genecluster": "NZ_JYFW01000008_c1", "strand": "+", "locus_tag": "WP_000751365.1", "perc_coverage": 100.0, "blastscore": 722, "start": 153462, "annotation": "D-alanyl-D-alanine_carboxypeptidase", "name": "TQ94_RS01975", "evalue": 3.4e-206}], ["input|c12|3491016-3491949|-|ctg1_3468|", 3, {"end": 153344, "perc_ident": 97, "genecluster": "NZ_JYFW01000008_c1", "strand": "+", "locus_tag": "WP_000756457.1", "perc_coverage": 100.0, "blastscore": 619, "start": 152412, "annotation": "nucleoside_hydrolase", "name": "TQ94_RS01970", "evalue": 1.5e-175}], ["input|c12|3492071-3493505|-|ctg1_3469|", 4, {"end": 152287, "perc_ident": 99, "genecluster": "NZ_JYFW01000008_c1", "strand": "+", "locus_tag": "WP_001104812.1", "perc_coverage": 100.0, "blastscore": 791, "start": 150854, "annotation": "sodium/panthothenate_symporter", "name": "TQ94_RS01965", "evalue": 4.5e-227}], ["input|c12|3493508-3493787|-|ctg1_3470|", 5, {"end": 150850, "perc_ident": 97, "genecluster": "NZ_JYFW01000008_c1", "strand": "+", "locus_tag": "WP_000656239.1", "perc_coverage": 100.0, "blastscore": 182, "start": 150572, "annotation": "DUF997_domain-containing_protein", "name": "TQ94_RS01960", "evalue": 1.8e-44}], ["input|c12|3494060-3495545|+|ctg1_3471|", 6, {"end": 150298, "perc_ident": 99, "genecluster": "NZ_JYFW01000008_c1", "strand": "-", "locus_tag": "WP_000080274.1", "perc_coverage": 100.0, "blastscore": 920, "start": 148814, "annotation": "aldehyde_dehydrogenase_family_protein", "name": "TQ94_RS01955", "evalue": 8.7e-266}], ["input|c12|3495595-3496336|-|ctg1_3472|", 7, {"end": 148763, "perc_ident": 100, "genecluster": "NZ_JYFW01000008_c1", "strand": "+", "locus_tag": "WP_025708953.1", "perc_coverage": 100.0, "blastscore": 483, "start": 148023, "annotation": "3-oxoacyl-ACP_reductase_FabG", "name": "TQ94_RS01950", "evalue": 1.8e-134}], ["input|c12|3496468-3496618|+|ctg1_3473|", 8, {"end": 147925, "perc_ident": 100, "genecluster": "NZ_JYFW01000008_c1", "strand": "-", "locus_tag": "WP_072770239.1", "perc_coverage": 100.0, "blastscore": 93, "start": 147740, "annotation": "YfhD_family_protein", "name": "TQ94_RS01945", "evalue": 6e-18}], ["input|c12|3496691-3498545|-|ctg1_3474|", 9, {"end": 147666, "perc_ident": 97, "genecluster": "NZ_JYFW01000008_c1", "strand": "+", "locus_tag": "WP_048558141.1", "perc_coverage": 100.0, "blastscore": 1236, "start": 145813, "annotation": "squalene--hopene_cyclase", "name": "TQ94_RS01940", "evalue": 0.0}], ["input|c12|3498644-3499070|-|ctg1_3475|", 10, {"end": 145713, "perc_ident": 98, "genecluster": "NZ_JYFW01000008_c1", "strand": "+", "locus_tag": "WP_000447822.1", "perc_coverage": 100.0, "blastscore": 264, "start": 145288, "annotation": "divergent_PAP2_family_protein", "name": "TQ94_RS01935", "evalue": 5.7e-69}], ["input|c12|3499149-3500091|-|ctg1_3476|", 11, {"end": 145208, "perc_ident": 100, "genecluster": "NZ_JYFW01000008_c1", "strand": "+", "locus_tag": "WP_000535541.1", "perc_coverage": 100.0, "blastscore": 602, "start": 144267, "annotation": "EamA_family_transporter_RarD", "name": "TQ94_RS01930", "evalue": 2.5e-170}], ["input|c12|3500183-3500432|-|ctg1_3477|", 12, {"end": 144174, "perc_ident": 100, "genecluster": "NZ_JYFW01000008_c1", "strand": "+", "locus_tag": "WP_000871349.1", "perc_coverage": 100.0, "blastscore": 166, "start": 143926, "annotation": "DUF1294_domain-containing_protein", "name": "TQ94_RS01925", "evalue": 1.6e-39}], ["input|c12|3500614-3501013|-|ctg1_3478|", 13, {"end": 143743, "perc_ident": 89, "genecluster": "NZ_JYFW01000008_c1", "strand": "+", "locus_tag": "WP_044306928.1", "perc_coverage": 100.0, "blastscore": 233, "start": 143345, "annotation": "hypothetical_protein", "name": "TQ94_RS01920", "evalue": 1.3e-59}], ["input|c12|3501055-3501280|-|ctg1_3479|", 14, {"end": 143302, "perc_ident": 99, "genecluster": "NZ_JYFW01000008_c1", "strand": "+", "locus_tag": "WP_000752375.1", "perc_coverage": 100.0, "blastscore": 148, "start": 143078, "annotation": "hypothetical_protein", "name": "TQ94_RS01915", "evalue": 3.1e-34}], ["input|c12|3501295-3502345|-|ctg1_3480|", 15, {"end": 143062, "perc_ident": 97, "genecluster": "NZ_JYFW01000008_c1", "strand": "+", "locus_tag": "WP_000957518.1", "perc_coverage": 100.0, "blastscore": 671, "start": 142013, "annotation": "MRP_family_ATP-binding_protein", "name": "TQ94_RS01910", "evalue": 3.8e-191}], ["input|c12|3502417-3502654|-|ctg1_3481|", 16, {"end": 141940, "perc_ident": 86, "genecluster": "NZ_JYFW01000008_c1", "strand": "+", "locus_tag": "WP_000628503.1", "perc_coverage": 100.0, "blastscore": 127, "start": 141704, "annotation": "molybdopterin_converting_factor_subunit_1", "name": "TQ94_RS01905", "evalue": 7.8e-28}], ["input|c12|3502658-3503123|-|ctg1_3482|", 17, {"end": 141699, "perc_ident": 97, "genecluster": "NZ_JYFW01000008_c1", "strand": "+", "locus_tag": "WP_001248111.1", "perc_coverage": 100.0, "blastscore": 298, "start": 141235, "annotation": "molybdenum_cofactor_biosynthesis_protein_MoaE", "name": "TQ94_RS01900", "evalue": 5e-79}], ["input|c12|3503103-3504411|-|ctg1_3483|", 18, {"end": 141254, "perc_ident": 98, "genecluster": "NZ_JYFW01000008_c1", "strand": "+", "locus_tag": "WP_000442201.1", "perc_coverage": 100.0, "blastscore": 859, "start": 139947, "annotation": "molybdopterin_molybdenumtransferase_MoeA", "name": "TQ94_RS01895", "evalue": 1.6e-247}], ["input|c12|3504428-3505445|-|ctg1_3484|", 19, {"end": 139929, "perc_ident": 99, "genecluster": "NZ_JYFW01000008_c1", "strand": "+", "locus_tag": "WP_000785260.1", "perc_coverage": 100.0, "blastscore": 677, "start": 138913, "annotation": "thiamine/molybdopterin_biosynthesis_protein_MoeB", "name": "TQ94_RS01890", "evalue": 6.7e-193}], ["input|c12|3505469-3506249|-|ctg1_3485|", 20, {"end": 138888, "perc_ident": 100, "genecluster": "NZ_JYFW01000008_c1", "strand": "+", "locus_tag": "WP_000863998.1", "perc_coverage": 100.0, "blastscore": 509, "start": 138109, "annotation": "formate/nitrite_transporter", "name": "TQ94_RS01885", "evalue": 2.4e-142}], ["input|c12|3506440-3507457|-|ctg1_3486|", 21, {"end": 137917, "perc_ident": 99, "genecluster": "NZ_JYFW01000008_c1", "strand": "+", "locus_tag": "WP_000844127.1", "perc_coverage": 100.0, "blastscore": 663, "start": 136901, "annotation": "GTP_3',8-cyclase_MoaA", "name": "TQ94_RS01880", "evalue": 1e-188}], ["input|c12|3507473-3508271|-|ctg1_3487|", 22, {"end": 136884, "perc_ident": 98, "genecluster": "NZ_JYFW01000008_c1", "strand": "+", "locus_tag": "WP_000802688.1", "perc_coverage": 100.0, "blastscore": 520, "start": 136087, "annotation": "sulfurtransferase_FdhD", "name": "TQ94_RS01875", "evalue": 1.1e-145}]]}], [{"accession": "NZ_JH791833", "proteins": ["WP_000615373.1", "WP_000813986.1", "WP_000751366.1", "WP_000756458.1", "WP_001104820.1", "WP_000656239.1", "WP_000080282.1", "WP_000395038.1", "WP_072770239.1", "WP_000928146.1", "WP_000447820.1", "WP_000535539.1", "WP_000871349.1", "WP_000367300.1", "WP_000752375.1", "WP_000957508.1", "WP_000628500.1", "WP_000531881.1", "WP_000442200.1", "WP_000785259.1", "WP_000863998.1", "WP_072770240.1", "WP_000844124.1", "WP_000802690.1"], "cluster_label": "c9", "description": "Bacillus cereus VD169 supercont1.1, whole genome shotgun sequence", "cluster_type": "terpene", "tags": ["IKA_RS16475", "IKA_RS16480", "IKA_RS16485", "IKA_RS16490", "IKA_RS16495", "IKA_RS16500", "IKA_RS16505", "IKA_RS16510", "IKA_RS16515", "IKA_RS16520", "IKA_RS16525", "IKA_RS16530", "IKA_RS16535", "IKA_RS16540", "IKA_RS16545", "IKA_RS16550", "IKA_RS16555", "IKA_RS16560", "IKA_RS16565", "IKA_RS16570", "IKA_RS16575", "IKA_RS30855", "IKA_RS16580", "IKA_RS16585"]}, {"synteny_score": 23, "blast_score": 12238.0, "core_gene_hits": 1, "core_bonus": 3, "hits": 23, "pairings": [["input|c12|3487279-3488113|-|ctg1_3465|", 0, {"end": 3283136, "perc_ident": 96, "genecluster": "NZ_JH791833_c9", "strand": "-", "locus_tag": "WP_000615373.1", "perc_coverage": 100.0, "blastscore": 514, "start": 3282303, "annotation": "GNAT_family_N-acetyltransferase", "name": "IKA_RS16475", "evalue": 8.1e-144}], ["input|c12|3488179-3489688|-|ctg1_3466|", 1, {"end": 3284711, "perc_ident": 94, "genecluster": "NZ_JH791833_c9", "strand": "-", "locus_tag": "WP_000813986.1", "perc_coverage": 100.0, "blastscore": 932, "start": 3283203, "annotation": "argininosuccinate_lyase", "name": "IKA_RS16480", "evalue": 2.2e-269}], ["input|c12|3489789-3490899|-|ctg1_3467|", 2, {"end": 3285922, "perc_ident": 100, "genecluster": "NZ_JH791833_c9", "strand": "-", "locus_tag": "WP_000751366.1", "perc_coverage": 100.0, "blastscore": 723, "start": 3284813, "annotation": "D-alanyl-D-alanine_carboxypeptidase", "name": "IKA_RS16485", "evalue": 8.9e-207}], ["input|c12|3491016-3491949|-|ctg1_3468|", 3, {"end": 3286972, "perc_ident": 98, "genecluster": "NZ_JH791833_c9", "strand": "-", "locus_tag": "WP_000756458.1", "perc_coverage": 100.0, "blastscore": 622, "start": 3286040, "annotation": "nucleoside_hydrolase", "name": "IKA_RS16490", "evalue": 2.4e-176}], ["input|c12|3492071-3493505|-|ctg1_3469|", 4, {"end": 3288528, "perc_ident": 99, "genecluster": "NZ_JH791833_c9", "strand": "-", "locus_tag": "WP_001104820.1", "perc_coverage": 100.0, "blastscore": 792, "start": 3287095, "annotation": "sodium/panthothenate_symporter", "name": "IKA_RS16495", "evalue": 2e-227}], ["input|c12|3493508-3493787|-|ctg1_3470|", 5, {"end": 3288810, "perc_ident": 97, "genecluster": "NZ_JH791833_c9", "strand": "-", "locus_tag": "WP_000656239.1", "perc_coverage": 100.0, "blastscore": 182, "start": 3288532, "annotation": "DUF997_domain-containing_protein", "name": "IKA_RS16500", "evalue": 1.8e-44}], ["input|c12|3494060-3495545|+|ctg1_3471|", 6, {"end": 3290568, "perc_ident": 99, "genecluster": "NZ_JH791833_c9", "strand": "+", "locus_tag": "WP_000080282.1", "perc_coverage": 100.0, "blastscore": 919, "start": 3289084, "annotation": "aldehyde_dehydrogenase_family_protein", "name": "IKA_RS16505", "evalue": 1.5e-265}], ["input|c12|3495595-3496336|-|ctg1_3472|", 7, {"end": 3291359, "perc_ident": 100, "genecluster": "NZ_JH791833_c9", "strand": "-", "locus_tag": "WP_000395038.1", "perc_coverage": 100.0, "blastscore": 485, "start": 3290619, "annotation": "3-oxoacyl-ACP_reductase_FabG", "name": "IKA_RS16510", "evalue": 4.6e-135}], ["input|c12|3496468-3496618|+|ctg1_3473|", 8, {"end": 3291641, "perc_ident": 100, "genecluster": "NZ_JH791833_c9", "strand": "+", "locus_tag": "WP_072770239.1", "perc_coverage": 100.0, "blastscore": 93, "start": 3291456, "annotation": "YfhD_family_protein", "name": "IKA_RS16515", "evalue": 6e-18}], ["input|c12|3496691-3498545|-|ctg1_3474|", 9, {"end": 3293568, "perc_ident": 96, "genecluster": "NZ_JH791833_c9", "strand": "-", "locus_tag": "WP_000928146.1", "perc_coverage": 100.0, "blastscore": 1235, "start": 3291715, "annotation": "squalene--hopene_cyclase", "name": "IKA_RS16520", "evalue": 0.0}], ["input|c12|3498644-3499070|-|ctg1_3475|", 10, {"end": 3294093, "perc_ident": 99, "genecluster": "NZ_JH791833_c9", "strand": "-", "locus_tag": "WP_000447820.1", "perc_coverage": 100.0, "blastscore": 267, "start": 3293668, "annotation": "divergent_PAP2_family_protein", "name": "IKA_RS16525", "evalue": 8.7e-70}], ["input|c12|3499149-3500091|-|ctg1_3476|", 11, {"end": 3295114, "perc_ident": 99, "genecluster": "NZ_JH791833_c9", "strand": "-", "locus_tag": "WP_000535539.1", "perc_coverage": 100.0, "blastscore": 599, "start": 3294173, "annotation": "EamA_family_transporter_RarD", "name": "IKA_RS16530", "evalue": 1.6e-169}], ["input|c12|3500183-3500432|-|ctg1_3477|", 12, {"end": 3295455, "perc_ident": 100, "genecluster": "NZ_JH791833_c9", "strand": "-", "locus_tag": "WP_000871349.1", "perc_coverage": 100.0, "blastscore": 166, "start": 3295207, "annotation": "DUF1294_domain-containing_protein", "name": "IKA_RS16535", "evalue": 1.6e-39}], ["input|c12|3500614-3501013|-|ctg1_3478|", 13, {"end": 3296037, "perc_ident": 89, "genecluster": "NZ_JH791833_c9", "strand": "-", "locus_tag": "WP_000367300.1", "perc_coverage": 100.0, "blastscore": 232, "start": 3295639, "annotation": "hypothetical_protein", "name": "IKA_RS16540", "evalue": 2.9e-59}], ["input|c12|3501055-3501280|-|ctg1_3479|", 14, {"end": 3296304, "perc_ident": 99, "genecluster": "NZ_JH791833_c9", "strand": "-", "locus_tag": "WP_000752375.1", "perc_coverage": 100.0, "blastscore": 148, "start": 3296080, "annotation": "hypothetical_protein", "name": "IKA_RS16545", "evalue": 3.1e-34}], ["input|c12|3501295-3502345|-|ctg1_3480|", 15, {"end": 3297369, "perc_ident": 97, "genecluster": "NZ_JH791833_c9", "strand": "-", "locus_tag": "WP_000957508.1", "perc_coverage": 100.0, "blastscore": 673, "start": 3296320, "annotation": "MRP_family_ATP-binding_protein", "name": "IKA_RS16550", "evalue": 1.3e-191}], ["input|c12|3502417-3502654|-|ctg1_3481|", 16, {"end": 3297678, "perc_ident": 87, "genecluster": "NZ_JH791833_c9", "strand": "-", "locus_tag": "WP_000628500.1", "perc_coverage": 100.0, "blastscore": 129, "start": 3297442, "annotation": "molybdopterin_converting_factor_subunit_1", "name": "IKA_RS16555", "evalue": 1.2e-28}], ["input|c12|3502658-3503123|-|ctg1_3482|", 17, {"end": 3298147, "perc_ident": 97, "genecluster": "NZ_JH791833_c9", "strand": "-", "locus_tag": "WP_000531881.1", "perc_coverage": 100.0, "blastscore": 297, "start": 3297683, "annotation": "molybdenum_cofactor_biosynthesis_protein_MoaE", "name": "IKA_RS16560", "evalue": 1.1e-78}], ["input|c12|3503103-3504411|-|ctg1_3483|", 18, {"end": 3299435, "perc_ident": 98, "genecluster": "NZ_JH791833_c9", "strand": "-", "locus_tag": "WP_000442200.1", "perc_coverage": 100.0, "blastscore": 862, "start": 3298128, "annotation": "molybdopterin_molybdenumtransferase_MoeA", "name": "IKA_RS16565", "evalue": 1.5e-248}], ["input|c12|3504428-3505445|-|ctg1_3484|", 19, {"end": 3300469, "perc_ident": 99, "genecluster": "NZ_JH791833_c9", "strand": "-", "locus_tag": "WP_000785259.1", "perc_coverage": 100.0, "blastscore": 675, "start": 3299453, "annotation": "thiamine/molybdopterin_biosynthesis_protein_MoeB", "name": "IKA_RS16570", "evalue": 3.3e-192}], ["input|c12|3505469-3506249|-|ctg1_3485|", 20, {"end": 3301273, "perc_ident": 100, "genecluster": "NZ_JH791833_c9", "strand": "-", "locus_tag": "WP_000863998.1", "perc_coverage": 100.0, "blastscore": 509, "start": 3300494, "annotation": "formate/nitrite_transporter_family_protein", "name": "IKA_RS16575", "evalue": 2.4e-142}], ["input|c12|3506440-3507457|-|ctg1_3486|", 21, {"end": 3302481, "perc_ident": 99, "genecluster": "NZ_JH791833_c9", "strand": "-", "locus_tag": "WP_000844124.1", "perc_coverage": 100.0, "blastscore": 665, "start": 3301465, "annotation": "GTP_3',8-cyclase_MoaA", "name": "IKA_RS16580", "evalue": 4.5e-189}], ["input|c12|3507473-3508271|-|ctg1_3487|", 22, {"end": 3303295, "perc_ident": 98, "genecluster": "NZ_JH791833_c9", "strand": "-", "locus_tag": "WP_000802690.1", "perc_coverage": 100.0, "blastscore": 519, "start": 3302498, "annotation": "sulfurtransferase_FdhD", "name": "IKA_RS16585", "evalue": 2.4e-145}]]}], [{"accession": "NZ_MQTI01000131", "proteins": ["WP_000615373.1", "WP_048538091.1", "WP_000751366.1", "WP_000756458.1", "WP_001104820.1", "WP_000656239.1", "WP_000080282.1", "WP_000395038.1", "WP_072770239.1", "WP_048538092.1", "WP_000447820.1", "WP_000535539.1", "WP_000871349.1", "WP_000367297.1", "WP_000752375.1", "WP_000957508.1", "WP_017656330.1", "WP_000531881.1", "WP_000442200.1", "WP_000785259.1", "WP_031312710.1", "WP_072770240.1", "WP_000844124.1", "WP_048538093.1"], "cluster_label": "c3", "description": "Bacillus cereus strain MOD1_Bc92 Bc92_contig_131, whole genome shotgun sequence", "cluster_type": "terpene", "tags": ["BHL47_RS23530", "BHL47_RS23535", "BHL47_RS23540", "BHL47_RS23545", "BHL47_RS23550", "BHL47_RS23555", "BHL47_RS23560", "BHL47_RS23565", "BHL47_RS23570", "BHL47_RS23575", "BHL47_RS23580", "BHL47_RS23585", "BHL47_RS23590", "BHL47_RS23595", "BHL47_RS23600", "BHL47_RS23605", "BHL47_RS23610", "BHL47_RS23615", "BHL47_RS23620", "BHL47_RS23625", "BHL47_RS23630", "BHL47_RS23635", "BHL47_RS23640", "BHL47_RS23645"]}, {"synteny_score": 23, "blast_score": 12238.0, "core_gene_hits": 1, "core_bonus": 3, "hits": 23, "pairings": [["input|c12|3487279-3488113|-|ctg1_3465|", 0, {"end": 24247, "perc_ident": 96, "genecluster": "NZ_MQTI01000131_c3", "strand": "-", "locus_tag": "WP_000615373.1", "perc_coverage": 100.0, "blastscore": 514, "start": 23414, "annotation": "GNAT_family_N-acetyltransferase", "name": "BHL47_RS23530", "evalue": 8.1e-144}], ["input|c12|3488179-3489688|-|ctg1_3466|", 1, {"end": 25822, "perc_ident": 95, "genecluster": "NZ_MQTI01000131_c3", "strand": "-", "locus_tag": "WP_048538091.1", "perc_coverage": 100.0, "blastscore": 944, "start": 24314, "annotation": "argininosuccinate_lyase", "name": "BHL47_RS23535", "evalue": 5.7e-273}], ["input|c12|3489789-3490899|-|ctg1_3467|", 2, {"end": 27033, "perc_ident": 100, "genecluster": "NZ_MQTI01000131_c3", "strand": "-", "locus_tag": "WP_000751366.1", "perc_coverage": 100.0, "blastscore": 723, "start": 25924, "annotation": "D-alanyl-D-alanine_carboxypeptidase", "name": "BHL47_RS23540", "evalue": 8.9e-207}], ["input|c12|3491016-3491949|-|ctg1_3468|", 3, {"end": 28083, "perc_ident": 98, "genecluster": "NZ_MQTI01000131_c3", "strand": "-", "locus_tag": "WP_000756458.1", "perc_coverage": 100.0, "blastscore": 622, "start": 27151, "annotation": "nucleoside_hydrolase", "name": "BHL47_RS23545", "evalue": 2.4e-176}], ["input|c12|3492071-3493505|-|ctg1_3469|", 4, {"end": 29640, "perc_ident": 99, "genecluster": "NZ_MQTI01000131_c3", "strand": "-", "locus_tag": "WP_001104820.1", "perc_coverage": 100.0, "blastscore": 792, "start": 28207, "annotation": "sodium/panthothenate_symporter", "name": "BHL47_RS23550", "evalue": 2e-227}], ["input|c12|3493508-3493787|-|ctg1_3470|", 5, {"end": 29922, "perc_ident": 97, "genecluster": "NZ_MQTI01000131_c3", "strand": "-", "locus_tag": "WP_000656239.1", "perc_coverage": 100.0, "blastscore": 182, "start": 29644, "annotation": "DUF997_domain-containing_protein", "name": "BHL47_RS23555", "evalue": 1.8e-44}], ["input|c12|3494060-3495545|+|ctg1_3471|", 6, {"end": 31680, "perc_ident": 99, "genecluster": "NZ_MQTI01000131_c3", "strand": "+", "locus_tag": "WP_000080282.1", "perc_coverage": 100.0, "blastscore": 919, "start": 30196, "annotation": "aldehyde_dehydrogenase_family_protein", "name": "BHL47_RS23560", "evalue": 1.5e-265}], ["input|c12|3495595-3496336|-|ctg1_3472|", 7, {"end": 32472, "perc_ident": 100, "genecluster": "NZ_MQTI01000131_c3", "strand": "-", "locus_tag": "WP_000395038.1", "perc_coverage": 100.0, "blastscore": 485, "start": 31732, "annotation": "3-oxoacyl-ACP_reductase_FabG", "name": "BHL47_RS23565", "evalue": 4.6e-135}], ["input|c12|3496468-3496618|+|ctg1_3473|", 8, {"end": 32754, "perc_ident": 100, "genecluster": "NZ_MQTI01000131_c3", "strand": "+", "locus_tag": "WP_072770239.1", "perc_coverage": 100.0, "blastscore": 93, "start": 32569, "annotation": "YfhD_family_protein", "name": "BHL47_RS23570", "evalue": 6e-18}], ["input|c12|3496691-3498545|-|ctg1_3474|", 9, {"end": 34681, "perc_ident": 96, "genecluster": "NZ_MQTI01000131_c3", "strand": "-", "locus_tag": "WP_048538092.1", "perc_coverage": 100.0, "blastscore": 1230, "start": 32828, "annotation": "squalene--hopene_cyclase", "name": "BHL47_RS23575", "evalue": 0.0}], ["input|c12|3498644-3499070|-|ctg1_3475|", 10, {"end": 35206, "perc_ident": 99, "genecluster": "NZ_MQTI01000131_c3", "strand": "-", "locus_tag": "WP_000447820.1", "perc_coverage": 100.0, "blastscore": 267, "start": 34781, "annotation": "divergent_PAP2_family_protein", "name": "BHL47_RS23580", "evalue": 8.7e-70}], ["input|c12|3499149-3500091|-|ctg1_3476|", 11, {"end": 36227, "perc_ident": 99, "genecluster": "NZ_MQTI01000131_c3", "strand": "-", "locus_tag": "WP_000535539.1", "perc_coverage": 100.0, "blastscore": 599, "start": 35286, "annotation": "EamA_family_transporter_RarD", "name": "BHL47_RS23585", "evalue": 1.6e-169}], ["input|c12|3500183-3500432|-|ctg1_3477|", 12, {"end": 36568, "perc_ident": 100, "genecluster": "NZ_MQTI01000131_c3", "strand": "-", "locus_tag": "WP_000871349.1", "perc_coverage": 100.0, "blastscore": 166, "start": 36320, "annotation": "DUF1294_domain-containing_protein", "name": "BHL47_RS23590", "evalue": 1.6e-39}], ["input|c12|3500614-3501013|-|ctg1_3478|", 13, {"end": 37150, "perc_ident": 90, "genecluster": "NZ_MQTI01000131_c3", "strand": "-", "locus_tag": "WP_000367297.1", "perc_coverage": 100.0, "blastscore": 233, "start": 36752, "annotation": "hypothetical_protein", "name": "BHL47_RS23595", "evalue": 1e-59}], ["input|c12|3501055-3501280|-|ctg1_3479|", 14, {"end": 37417, "perc_ident": 99, "genecluster": "NZ_MQTI01000131_c3", "strand": "-", "locus_tag": "WP_000752375.1", "perc_coverage": 100.0, "blastscore": 148, "start": 37193, "annotation": "hypothetical_protein", "name": "BHL47_RS23600", "evalue": 3.1e-34}], ["input|c12|3501295-3502345|-|ctg1_3480|", 15, {"end": 38482, "perc_ident": 97, "genecluster": "NZ_MQTI01000131_c3", "strand": "-", "locus_tag": "WP_000957508.1", "perc_coverage": 100.0, "blastscore": 673, "start": 37433, "annotation": "MRP_family_ATP-binding_protein", "name": "BHL47_RS23605", "evalue": 1.3e-191}], ["input|c12|3502417-3502654|-|ctg1_3481|", 16, {"end": 38791, "perc_ident": 85, "genecluster": "NZ_MQTI01000131_c3", "strand": "-", "locus_tag": "WP_017656330.1", "perc_coverage": 100.0, "blastscore": 126, "start": 38555, "annotation": "molybdopterin_converting_factor_subunit_1", "name": "BHL47_RS23610", "evalue": 1.3e-27}], ["input|c12|3502658-3503123|-|ctg1_3482|", 17, {"end": 39260, "perc_ident": 97, "genecluster": "NZ_MQTI01000131_c3", "strand": "-", "locus_tag": "WP_000531881.1", "perc_coverage": 100.0, "blastscore": 297, "start": 38796, "annotation": "molybdenum_cofactor_biosynthesis_protein_MoaE", "name": "BHL47_RS23615", "evalue": 1.1e-78}], ["input|c12|3503103-3504411|-|ctg1_3483|", 18, {"end": 40548, "perc_ident": 98, "genecluster": "NZ_MQTI01000131_c3", "strand": "-", "locus_tag": "WP_000442200.1", "perc_coverage": 100.0, "blastscore": 862, "start": 39241, "annotation": "molybdopterin_molybdenumtransferase_MoeA", "name": "BHL47_RS23620", "evalue": 1.5e-248}], ["input|c12|3504428-3505445|-|ctg1_3484|", 19, {"end": 41582, "perc_ident": 99, "genecluster": "NZ_MQTI01000131_c3", "strand": "-", "locus_tag": "WP_000785259.1", "perc_coverage": 100.0, "blastscore": 675, "start": 40566, "annotation": "thiamine/molybdopterin_biosynthesis_protein_MoeB", "name": "BHL47_RS23625", "evalue": 3.3e-192}], ["input|c12|3505469-3506249|-|ctg1_3485|", 20, {"end": 42386, "perc_ident": 100, "genecluster": "NZ_MQTI01000131_c3", "strand": "-", "locus_tag": "WP_031312710.1", "perc_coverage": 100.0, "blastscore": 507, "start": 41607, "annotation": "formate/nitrite_transporter_family_protein", "name": "BHL47_RS23630", "evalue": 9.2e-142}], ["input|c12|3506440-3507457|-|ctg1_3486|", 21, {"end": 43594, "perc_ident": 99, "genecluster": "NZ_MQTI01000131_c3", "strand": "-", "locus_tag": "WP_000844124.1", "perc_coverage": 100.0, "blastscore": 665, "start": 42578, "annotation": "GTP_3',8-cyclase_MoaA", "name": "BHL47_RS23640", "evalue": 4.5e-189}], ["input|c12|3507473-3508271|-|ctg1_3487|", 22, {"end": 44408, "perc_ident": 97, "genecluster": "NZ_MQTI01000131_c3", "strand": "-", "locus_tag": "WP_048538093.1", "perc_coverage": 100.0, "blastscore": 516, "start": 43611, "annotation": "formate_dehydrogenase_accessory_sulfurtransferase_FdhD", "name": "BHL47_RS23645", "evalue": 1.6e-144}]]}], [{"accession": "NZ_MQTJ01000005", "proteins": ["WP_000802683.1", "WP_000844124.1", "WP_072770240.1", "WP_000863998.1", "WP_000785259.1", "WP_078403750.1", "WP_000531881.1", "WP_000628499.1", "WP_000957507.1", "WP_000227056.1", "WP_078403752.1", "WP_000871349.1", "WP_000535539.1", "WP_000447820.1", "WP_000928146.1", "WP_072770239.1", "WP_000395038.1", "WP_000080282.1", "WP_000656239.1", "WP_001104820.1", "WP_000756458.1", "WP_000751366.1", "WP_025687003.1", "WP_074555046.1"], "cluster_label": "c9", "description": "Bacillus cereus strain MOD1_Bc86 Bc86_contig_5, whole genome shotgun sequence", "cluster_type": "terpene", "tags": ["BHL53_RS06215", "BHL53_RS06220", "BHL53_RS06225", "BHL53_RS06230", "BHL53_RS06235", "BHL53_RS06240", "BHL53_RS06245", "BHL53_RS06250", "BHL53_RS06255", "BHL53_RS06260", "BHL53_RS06265", "BHL53_RS06270", "BHL53_RS06275", "BHL53_RS06280", "BHL53_RS06285", "BHL53_RS06290", "BHL53_RS06295", "BHL53_RS06300", "BHL53_RS06305", "BHL53_RS06310", "BHL53_RS06315", "BHL53_RS06320", "BHL53_RS06325", "BHL53_RS06330"]}, {"synteny_score": 23, "blast_score": 12238.0, "core_gene_hits": 1, "core_bonus": 3, "hits": 23, "pairings": [["input|c12|3487279-3488113|-|ctg1_3465|", 0, {"end": 140834, "perc_ident": 96, "genecluster": "NZ_MQTJ01000005_c9", "strand": "+", "locus_tag": "WP_074555046.1", "perc_coverage": 100.0, "blastscore": 512, "start": 140001, "annotation": "GNAT_family_N-acetyltransferase", "name": "BHL53_RS06330", "evalue": 2.3e-143}], ["input|c12|3488179-3489688|-|ctg1_3466|", 1, {"end": 139934, "perc_ident": 96, "genecluster": "NZ_MQTJ01000005_c9", "strand": "+", "locus_tag": "WP_025687003.1", "perc_coverage": 100.0, "blastscore": 948, "start": 138426, "annotation": "argininosuccinate_lyase", "name": "BHL53_RS06325", "evalue": 3e-274}], ["input|c12|3489789-3490899|-|ctg1_3467|", 2, {"end": 138324, "perc_ident": 100, "genecluster": "NZ_MQTJ01000005_c9", "strand": "+", "locus_tag": "WP_000751366.1", "perc_coverage": 100.0, "blastscore": 723, "start": 137215, "annotation": "D-alanyl-D-alanine_carboxypeptidase", "name": "BHL53_RS06320", "evalue": 8.9e-207}], ["input|c12|3491016-3491949|-|ctg1_3468|", 3, {"end": 137097, "perc_ident": 98, "genecluster": "NZ_MQTJ01000005_c9", "strand": "+", "locus_tag": "WP_000756458.1", "perc_coverage": 100.0, "blastscore": 622, "start": 136165, "annotation": "nucleoside_hydrolase", "name": "BHL53_RS06315", "evalue": 2.4e-176}], ["input|c12|3492071-3493505|-|ctg1_3469|", 4, {"end": 136041, "perc_ident": 99, "genecluster": "NZ_MQTJ01000005_c9", "strand": "+", "locus_tag": "WP_001104820.1", "perc_coverage": 100.0, "blastscore": 792, "start": 134608, "annotation": "sodium/panthothenate_symporter", "name": "BHL53_RS06310", "evalue": 2e-227}], ["input|c12|3493508-3493787|-|ctg1_3470|", 5, {"end": 134604, "perc_ident": 97, "genecluster": "NZ_MQTJ01000005_c9", "strand": "+", "locus_tag": "WP_000656239.1", "perc_coverage": 100.0, "blastscore": 182, "start": 134326, "annotation": "DUF997_domain-containing_protein", "name": "BHL53_RS06305", "evalue": 1.8e-44}], ["input|c12|3494060-3495545|+|ctg1_3471|", 6, {"end": 134052, "perc_ident": 99, "genecluster": "NZ_MQTJ01000005_c9", "strand": "-", "locus_tag": "WP_000080282.1", "perc_coverage": 100.0, "blastscore": 919, "start": 132568, "annotation": "aldehyde_dehydrogenase_family_protein", "name": "BHL53_RS06300", "evalue": 1.5e-265}], ["input|c12|3495595-3496336|-|ctg1_3472|", 7, {"end": 132517, "perc_ident": 100, "genecluster": "NZ_MQTJ01000005_c9", "strand": "+", "locus_tag": "WP_000395038.1", "perc_coverage": 100.0, "blastscore": 485, "start": 131777, "annotation": "3-oxoacyl-ACP_reductase_FabG", "name": "BHL53_RS06295", "evalue": 4.6e-135}], ["input|c12|3496468-3496618|+|ctg1_3473|", 8, {"end": 131680, "perc_ident": 100, "genecluster": "NZ_MQTJ01000005_c9", "strand": "-", "locus_tag": "WP_072770239.1", "perc_coverage": 100.0, "blastscore": 93, "start": 131495, "annotation": "YfhD_family_protein", "name": "BHL53_RS06290", "evalue": 6e-18}], ["input|c12|3496691-3498545|-|ctg1_3474|", 9, {"end": 131421, "perc_ident": 96, "genecluster": "NZ_MQTJ01000005_c9", "strand": "+", "locus_tag": "WP_000928146.1", "perc_coverage": 100.0, "blastscore": 1235, "start": 129568, "annotation": "squalene--hopene_cyclase", "name": "BHL53_RS06285", "evalue": 0.0}], ["input|c12|3498644-3499070|-|ctg1_3475|", 10, {"end": 129468, "perc_ident": 99, "genecluster": "NZ_MQTJ01000005_c9", "strand": "+", "locus_tag": "WP_000447820.1", "perc_coverage": 100.0, "blastscore": 267, "start": 129043, "annotation": "divergent_PAP2_family_protein", "name": "BHL53_RS06280", "evalue": 8.7e-70}], ["input|c12|3499149-3500091|-|ctg1_3476|", 11, {"end": 128963, "perc_ident": 99, "genecluster": "NZ_MQTJ01000005_c9", "strand": "+", "locus_tag": "WP_000535539.1", "perc_coverage": 100.0, "blastscore": 599, "start": 128022, "annotation": "EamA_family_transporter_RarD", "name": "BHL53_RS06275", "evalue": 1.6e-169}], ["input|c12|3500183-3500432|-|ctg1_3477|", 12, {"end": 127929, "perc_ident": 100, "genecluster": "NZ_MQTJ01000005_c9", "strand": "+", "locus_tag": "WP_000871349.1", "perc_coverage": 100.0, "blastscore": 166, "start": 127681, "annotation": "DUF1294_domain-containing_protein", "name": "BHL53_RS06270", "evalue": 1.6e-39}], ["input|c12|3500614-3501013|-|ctg1_3478|", 13, {"end": 127497, "perc_ident": 87, "genecluster": "NZ_MQTJ01000005_c9", "strand": "+", "locus_tag": "WP_078403752.1", "perc_coverage": 100.0, "blastscore": 222, "start": 127099, "annotation": "hypothetical_protein", "name": "BHL53_RS06265", "evalue": 3.9e-56}], ["input|c12|3501055-3501280|-|ctg1_3479|", 14, {"end": 127056, "perc_ident": 97, "genecluster": "NZ_MQTJ01000005_c9", "strand": "+", "locus_tag": "WP_000227056.1", "perc_coverage": 100.0, "blastscore": 146, "start": 126832, "annotation": "hypothetical_protein", "name": "BHL53_RS06260", "evalue": 9e-34}], ["input|c12|3501295-3502345|-|ctg1_3480|", 15, {"end": 126816, "perc_ident": 97, "genecluster": "NZ_MQTJ01000005_c9", "strand": "+", "locus_tag": "WP_000957507.1", "perc_coverage": 100.0, "blastscore": 672, "start": 125767, "annotation": "MRP_family_ATP-binding_protein", "name": "BHL53_RS06255", "evalue": 2.9e-191}], ["input|c12|3502417-3502654|-|ctg1_3481|", 16, {"end": 125694, "perc_ident": 87, "genecluster": "NZ_MQTJ01000005_c9", "strand": "+", "locus_tag": "WP_000628499.1", "perc_coverage": 100.0, "blastscore": 129, "start": 125458, "annotation": "molybdopterin_converting_factor_subunit_1", "name": "BHL53_RS06250", "evalue": 1.2e-28}], ["input|c12|3502658-3503123|-|ctg1_3482|", 17, {"end": 125453, "perc_ident": 97, "genecluster": "NZ_MQTJ01000005_c9", "strand": "+", "locus_tag": "WP_000531881.1", "perc_coverage": 100.0, "blastscore": 297, "start": 124989, "annotation": "molybdenum_cofactor_biosynthesis_protein_MoaE", "name": "BHL53_RS06245", "evalue": 1.1e-78}], ["input|c12|3503103-3504411|-|ctg1_3483|", 18, {"end": 125008, "perc_ident": 98, "genecluster": "NZ_MQTJ01000005_c9", "strand": "+", "locus_tag": "WP_078403750.1", "perc_coverage": 100.0, "blastscore": 860, "start": 123701, "annotation": "molybdopterin_molybdenumtransferase_MoeA", "name": "BHL53_RS06240", "evalue": 9.4e-248}], ["input|c12|3504428-3505445|-|ctg1_3484|", 19, {"end": 123683, "perc_ident": 99, "genecluster": "NZ_MQTJ01000005_c9", "strand": "+", "locus_tag": "WP_000785259.1", "perc_coverage": 100.0, "blastscore": 675, "start": 122667, "annotation": "thiamine/molybdopterin_biosynthesis_protein_MoeB", "name": "BHL53_RS06235", "evalue": 3.3e-192}], ["input|c12|3505469-3506249|-|ctg1_3485|", 20, {"end": 122642, "perc_ident": 100, "genecluster": "NZ_MQTJ01000005_c9", "strand": "+", "locus_tag": "WP_000863998.1", "perc_coverage": 100.0, "blastscore": 509, "start": 121863, "annotation": "formate/nitrite_transporter_family_protein", "name": "BHL53_RS06230", "evalue": 2.4e-142}], ["input|c12|3506440-3507457|-|ctg1_3486|", 21, {"end": 121671, "perc_ident": 99, "genecluster": "NZ_MQTJ01000005_c9", "strand": "+", "locus_tag": "WP_000844124.1", "perc_coverage": 100.0, "blastscore": 665, "start": 120655, "annotation": "GTP_3',8-cyclase_MoaA", "name": "BHL53_RS06220", "evalue": 4.5e-189}], ["input|c12|3507473-3508271|-|ctg1_3487|", 22, {"end": 120638, "perc_ident": 98, "genecluster": "NZ_MQTJ01000005_c9", "strand": "+", "locus_tag": "WP_000802683.1", "perc_coverage": 100.0, "blastscore": 520, "start": 119841, "annotation": "formate_dehydrogenase_accessory_sulfurtransferase_FdhD", "name": "BHL53_RS06215", "evalue": 1.4e-145}]]}], [{"accession": "NZ_LABI01000004", "proteins": ["WP_000615373.1", "WP_048538091.1", "WP_000751366.1", "WP_000756458.1", "WP_001104820.1", "WP_000656239.1", "WP_000080282.1", "WP_000395038.1", "WP_072770239.1", "WP_048538092.1", "WP_000447820.1", "WP_000535539.1", "WP_000871349.1", "WP_000367297.1", "WP_000752375.1", "WP_000957508.1", "WP_017656330.1", "WP_000531881.1", "WP_000442200.1", "WP_000785259.1", "WP_031312710.1", "WP_072770240.1", "WP_000844124.1", "WP_048538093.1"], "cluster_label": "c10", "description": "Bacillus cereus strain INRA C3 78, whole genome shotgun sequence", "cluster_type": "terpene", "tags": ["TU59_RS02845", "TU59_RS02850", "TU59_RS02855", "TU59_RS02860", "TU59_RS02865", "TU59_RS02870", "TU59_RS02875", "TU59_RS02880", "TU59_RS02885", "TU59_RS02890", "TU59_RS02895", "TU59_RS02900", "TU59_RS02905", "TU59_RS02910", "TU59_RS02915", "TU59_RS02920", "TU59_RS02925", "TU59_RS02930", "TU59_RS02935", "TU59_RS02940", "TU59_RS02945", "TU59_RS28770", "TU59_RS02950", "TU59_RS02955"]}, {"synteny_score": 23, "blast_score": 12238.0, "core_gene_hits": 1, "core_bonus": 3, "hits": 23, "pairings": [["input|c12|3487279-3488113|-|ctg1_3465|", 0, {"end": 187784, "perc_ident": 96, "genecluster": "NZ_LABI01000004_c10", "strand": "-", "locus_tag": "WP_000615373.1", "perc_coverage": 100.0, "blastscore": 514, "start": 186951, "annotation": "GNAT_family_N-acetyltransferase", "name": "TU59_RS02845", "evalue": 8.1e-144}], ["input|c12|3488179-3489688|-|ctg1_3466|", 1, {"end": 189359, "perc_ident": 95, "genecluster": "NZ_LABI01000004_c10", "strand": "-", "locus_tag": "WP_048538091.1", "perc_coverage": 100.0, "blastscore": 944, "start": 187851, "annotation": "argininosuccinate_lyase", "name": "TU59_RS02850", "evalue": 5.7e-273}], ["input|c12|3489789-3490899|-|ctg1_3467|", 2, {"end": 190570, "perc_ident": 100, "genecluster": "NZ_LABI01000004_c10", "strand": "-", "locus_tag": "WP_000751366.1", "perc_coverage": 100.0, "blastscore": 723, "start": 189461, "annotation": "D-alanyl-D-alanine_carboxypeptidase", "name": "TU59_RS02855", "evalue": 8.9e-207}], ["input|c12|3491016-3491949|-|ctg1_3468|", 3, {"end": 191620, "perc_ident": 98, "genecluster": "NZ_LABI01000004_c10", "strand": "-", "locus_tag": "WP_000756458.1", "perc_coverage": 100.0, "blastscore": 622, "start": 190688, "annotation": "nucleoside_hydrolase", "name": "TU59_RS02860", "evalue": 2.4e-176}], ["input|c12|3492071-3493505|-|ctg1_3469|", 4, {"end": 193177, "perc_ident": 99, "genecluster": "NZ_LABI01000004_c10", "strand": "-", "locus_tag": "WP_001104820.1", "perc_coverage": 100.0, "blastscore": 792, "start": 191744, "annotation": "sodium/panthothenate_symporter", "name": "TU59_RS02865", "evalue": 2e-227}], ["input|c12|3493508-3493787|-|ctg1_3470|", 5, {"end": 193459, "perc_ident": 97, "genecluster": "NZ_LABI01000004_c10", "strand": "-", "locus_tag": "WP_000656239.1", "perc_coverage": 100.0, "blastscore": 182, "start": 193181, "annotation": "DUF997_domain-containing_protein", "name": "TU59_RS02870", "evalue": 1.8e-44}], ["input|c12|3494060-3495545|+|ctg1_3471|", 6, {"end": 195217, "perc_ident": 99, "genecluster": "NZ_LABI01000004_c10", "strand": "+", "locus_tag": "WP_000080282.1", "perc_coverage": 100.0, "blastscore": 919, "start": 193733, "annotation": "aldehyde_dehydrogenase_family_protein", "name": "TU59_RS02875", "evalue": 1.5e-265}], ["input|c12|3495595-3496336|-|ctg1_3472|", 7, {"end": 196009, "perc_ident": 100, "genecluster": "NZ_LABI01000004_c10", "strand": "-", "locus_tag": "WP_000395038.1", "perc_coverage": 100.0, "blastscore": 485, "start": 195269, "annotation": "3-oxoacyl-ACP_reductase_FabG", "name": "TU59_RS02880", "evalue": 4.6e-135}], ["input|c12|3496468-3496618|+|ctg1_3473|", 8, {"end": 196291, "perc_ident": 100, "genecluster": "NZ_LABI01000004_c10", "strand": "+", "locus_tag": "WP_072770239.1", "perc_coverage": 100.0, "blastscore": 93, "start": 196106, "annotation": "YfhD_family_protein", "name": "TU59_RS02885", "evalue": 6e-18}], ["input|c12|3496691-3498545|-|ctg1_3474|", 9, {"end": 198218, "perc_ident": 96, "genecluster": "NZ_LABI01000004_c10", "strand": "-", "locus_tag": "WP_048538092.1", "perc_coverage": 100.0, "blastscore": 1230, "start": 196365, "annotation": "squalene--hopene_cyclase", "name": "TU59_RS02890", "evalue": 0.0}], ["input|c12|3498644-3499070|-|ctg1_3475|", 10, {"end": 198743, "perc_ident": 99, "genecluster": "NZ_LABI01000004_c10", "strand": "-", "locus_tag": "WP_000447820.1", "perc_coverage": 100.0, "blastscore": 267, "start": 198318, "annotation": "divergent_PAP2_family_protein", "name": "TU59_RS02895", "evalue": 8.7e-70}], ["input|c12|3499149-3500091|-|ctg1_3476|", 11, {"end": 199764, "perc_ident": 99, "genecluster": "NZ_LABI01000004_c10", "strand": "-", "locus_tag": "WP_000535539.1", "perc_coverage": 100.0, "blastscore": 599, "start": 198823, "annotation": "EamA_family_transporter_RarD", "name": "TU59_RS02900", "evalue": 1.6e-169}], ["input|c12|3500183-3500432|-|ctg1_3477|", 12, {"end": 200105, "perc_ident": 100, "genecluster": "NZ_LABI01000004_c10", "strand": "-", "locus_tag": "WP_000871349.1", "perc_coverage": 100.0, "blastscore": 166, "start": 199857, "annotation": "DUF1294_domain-containing_protein", "name": "TU59_RS02905", "evalue": 1.6e-39}], ["input|c12|3500614-3501013|-|ctg1_3478|", 13, {"end": 200687, "perc_ident": 90, "genecluster": "NZ_LABI01000004_c10", "strand": "-", "locus_tag": "WP_000367297.1", "perc_coverage": 100.0, "blastscore": 233, "start": 200289, "annotation": "hypothetical_protein", "name": "TU59_RS02910", "evalue": 1e-59}], ["input|c12|3501055-3501280|-|ctg1_3479|", 14, {"end": 200954, "perc_ident": 99, "genecluster": "NZ_LABI01000004_c10", "strand": "-", "locus_tag": "WP_000752375.1", "perc_coverage": 100.0, "blastscore": 148, "start": 200730, "annotation": "hypothetical_protein", "name": "TU59_RS02915", "evalue": 3.1e-34}], ["input|c12|3501295-3502345|-|ctg1_3480|", 15, {"end": 202019, "perc_ident": 97, "genecluster": "NZ_LABI01000004_c10", "strand": "-", "locus_tag": "WP_000957508.1", "perc_coverage": 100.0, "blastscore": 673, "start": 200970, "annotation": "MRP_family_ATP-binding_protein", "name": "TU59_RS02920", "evalue": 1.3e-191}], ["input|c12|3502417-3502654|-|ctg1_3481|", 16, {"end": 202328, "perc_ident": 85, "genecluster": "NZ_LABI01000004_c10", "strand": "-", "locus_tag": "WP_017656330.1", "perc_coverage": 100.0, "blastscore": 126, "start": 202092, "annotation": "molybdopterin_converting_factor_subunit_1", "name": "TU59_RS02925", "evalue": 1.3e-27}], ["input|c12|3502658-3503123|-|ctg1_3482|", 17, {"end": 202797, "perc_ident": 97, "genecluster": "NZ_LABI01000004_c10", "strand": "-", "locus_tag": "WP_000531881.1", "perc_coverage": 100.0, "blastscore": 297, "start": 202333, "annotation": "molybdenum_cofactor_biosynthesis_protein_MoaE", "name": "TU59_RS02930", "evalue": 1.1e-78}], ["input|c12|3503103-3504411|-|ctg1_3483|", 18, {"end": 204085, "perc_ident": 98, "genecluster": "NZ_LABI01000004_c10", "strand": "-", "locus_tag": "WP_000442200.1", "perc_coverage": 100.0, "blastscore": 862, "start": 202778, "annotation": "molybdopterin_molybdenumtransferase_MoeA", "name": "TU59_RS02935", "evalue": 1.5e-248}], ["input|c12|3504428-3505445|-|ctg1_3484|", 19, {"end": 205119, "perc_ident": 99, "genecluster": "NZ_LABI01000004_c10", "strand": "-", "locus_tag": "WP_000785259.1", "perc_coverage": 100.0, "blastscore": 675, "start": 204103, "annotation": "thiamine/molybdopterin_biosynthesis_protein_MoeB", "name": "TU59_RS02940", "evalue": 3.3e-192}], ["input|c12|3505469-3506249|-|ctg1_3485|", 20, {"end": 205923, "perc_ident": 100, "genecluster": "NZ_LABI01000004_c10", "strand": "-", "locus_tag": "WP_031312710.1", "perc_coverage": 100.0, "blastscore": 507, "start": 205144, "annotation": "formate/nitrite_transporter", "name": "TU59_RS02945", "evalue": 9.2e-142}], ["input|c12|3506440-3507457|-|ctg1_3486|", 21, {"end": 207131, "perc_ident": 99, "genecluster": "NZ_LABI01000004_c10", "strand": "-", "locus_tag": "WP_000844124.1", "perc_coverage": 100.0, "blastscore": 665, "start": 206115, "annotation": "GTP_3',8-cyclase_MoaA", "name": "TU59_RS02950", "evalue": 4.5e-189}], ["input|c12|3507473-3508271|-|ctg1_3487|", 22, {"end": 207945, "perc_ident": 97, "genecluster": "NZ_LABI01000004_c10", "strand": "-", "locus_tag": "WP_048538093.1", "perc_coverage": 100.0, "blastscore": 516, "start": 207148, "annotation": "sulfurtransferase_FdhD", "name": "TU59_RS02955", "evalue": 1.6e-144}]]}], [{"accession": "NZ_LZQZ01000077", "proteins": ["WP_000802690.1", "WP_000844124.1", "WP_072770240.1", "WP_000863998.1", "WP_000785259.1", "WP_000442200.1", "WP_000531881.1", "WP_000628500.1", "WP_000957508.1", "WP_000752375.1", "WP_000367300.1", "WP_000871349.1", "WP_000535539.1", "WP_000447820.1", "WP_000928146.1", "WP_072770239.1", "WP_000395038.1", "WP_000080281.1", "WP_000656239.1", "WP_001104820.1", "WP_000756458.1", "WP_000751366.1", "WP_000813988.1", "WP_000615384.1"], "cluster_label": "c7", "description": "Bacillus cereus strain Co15 contig78, whole genome shotgun sequence", "cluster_type": "terpene", "tags": ["A9487_RS20380", "A9487_RS20385", "A9487_RS29615", "A9487_RS20390", "A9487_RS20395", "A9487_RS20400", "A9487_RS20405", "A9487_RS20410", "A9487_RS20415", "A9487_RS20420", "A9487_RS20425", "A9487_RS20430", "A9487_RS20435", "A9487_RS20440", "A9487_RS20445", "A9487_RS20450", "A9487_RS20455", "A9487_RS20460", "A9487_RS20465", "A9487_RS20470", "A9487_RS20475", "A9487_RS20480", "A9487_RS20485", "A9487_RS20490"]}, {"synteny_score": 23, "blast_score": 12237.0, "core_gene_hits": 1, "core_bonus": 3, "hits": 23, "pairings": [["input|c12|3487279-3488113|-|ctg1_3465|", 0, {"end": 148598, "perc_ident": 96, "genecluster": "NZ_LZQZ01000077_c7", "strand": "+", "locus_tag": "WP_000615384.1", "perc_coverage": 100.0, "blastscore": 512, "start": 147765, "annotation": "GNAT_family_N-acetyltransferase", "name": "A9487_RS20490", "evalue": 3.1e-143}], ["input|c12|3488179-3489688|-|ctg1_3466|", 1, {"end": 147698, "perc_ident": 94, "genecluster": "NZ_LZQZ01000077_c7", "strand": "+", "locus_tag": "WP_000813988.1", "perc_coverage": 100.0, "blastscore": 931, "start": 146190, "annotation": "argininosuccinate_lyase", "name": "A9487_RS20485", "evalue": 3.8e-269}], ["input|c12|3489789-3490899|-|ctg1_3467|", 2, {"end": 146088, "perc_ident": 100, "genecluster": "NZ_LZQZ01000077_c7", "strand": "+", "locus_tag": "WP_000751366.1", "perc_coverage": 100.0, "blastscore": 723, "start": 144979, "annotation": "D-alanyl-D-alanine_carboxypeptidase", "name": "A9487_RS20480", "evalue": 8.9e-207}], ["input|c12|3491016-3491949|-|ctg1_3468|", 3, {"end": 144861, "perc_ident": 98, "genecluster": "NZ_LZQZ01000077_c7", "strand": "+", "locus_tag": "WP_000756458.1", "perc_coverage": 100.0, "blastscore": 622, "start": 143929, "annotation": "nucleoside_hydrolase", "name": "A9487_RS20475", "evalue": 2.4e-176}], ["input|c12|3492071-3493505|-|ctg1_3469|", 4, {"end": 143806, "perc_ident": 99, "genecluster": "NZ_LZQZ01000077_c7", "strand": "+", "locus_tag": "WP_001104820.1", "perc_coverage": 100.0, "blastscore": 792, "start": 142373, "annotation": "sodium/panthothenate_symporter", "name": "A9487_RS20470", "evalue": 2e-227}], ["input|c12|3493508-3493787|-|ctg1_3470|", 5, {"end": 142369, "perc_ident": 97, "genecluster": "NZ_LZQZ01000077_c7", "strand": "+", "locus_tag": "WP_000656239.1", "perc_coverage": 100.0, "blastscore": 182, "start": 142091, "annotation": "DUF997_domain-containing_protein", "name": "A9487_RS20465", "evalue": 1.8e-44}], ["input|c12|3494060-3495545|+|ctg1_3471|", 6, {"end": 141817, "perc_ident": 99, "genecluster": "NZ_LZQZ01000077_c7", "strand": "-", "locus_tag": "WP_000080281.1", "perc_coverage": 100.0, "blastscore": 921, "start": 140333, "annotation": "aldehyde_dehydrogenase_family_protein", "name": "A9487_RS20460", "evalue": 3.9e-266}], ["input|c12|3495595-3496336|-|ctg1_3472|", 7, {"end": 140282, "perc_ident": 100, "genecluster": "NZ_LZQZ01000077_c7", "strand": "+", "locus_tag": "WP_000395038.1", "perc_coverage": 100.0, "blastscore": 485, "start": 139542, "annotation": "3-oxoacyl-ACP_reductase_FabG", "name": "A9487_RS20455", "evalue": 4.6e-135}], ["input|c12|3496468-3496618|+|ctg1_3473|", 8, {"end": 139445, "perc_ident": 100, "genecluster": "NZ_LZQZ01000077_c7", "strand": "-", "locus_tag": "WP_072770239.1", "perc_coverage": 100.0, "blastscore": 93, "start": 139260, "annotation": "YfhD_family_protein", "name": "A9487_RS20450", "evalue": 6e-18}], ["input|c12|3496691-3498545|-|ctg1_3474|", 9, {"end": 139186, "perc_ident": 96, "genecluster": "NZ_LZQZ01000077_c7", "strand": "+", "locus_tag": "WP_000928146.1", "perc_coverage": 100.0, "blastscore": 1235, "start": 137333, "annotation": "squalene--hopene_cyclase", "name": "A9487_RS20445", "evalue": 0.0}], ["input|c12|3498644-3499070|-|ctg1_3475|", 10, {"end": 137233, "perc_ident": 99, "genecluster": "NZ_LZQZ01000077_c7", "strand": "+", "locus_tag": "WP_000447820.1", "perc_coverage": 100.0, "blastscore": 267, "start": 136808, "annotation": "divergent_PAP2_family_protein", "name": "A9487_RS20440", "evalue": 8.7e-70}], ["input|c12|3499149-3500091|-|ctg1_3476|", 11, {"end": 136728, "perc_ident": 99, "genecluster": "NZ_LZQZ01000077_c7", "strand": "+", "locus_tag": "WP_000535539.1", "perc_coverage": 100.0, "blastscore": 599, "start": 135787, "annotation": "EamA_family_transporter_RarD", "name": "A9487_RS20435", "evalue": 1.6e-169}], ["input|c12|3500183-3500432|-|ctg1_3477|", 12, {"end": 135694, "perc_ident": 100, "genecluster": "NZ_LZQZ01000077_c7", "strand": "+", "locus_tag": "WP_000871349.1", "perc_coverage": 100.0, "blastscore": 166, "start": 135446, "annotation": "DUF1294_domain-containing_protein", "name": "A9487_RS20430", "evalue": 1.6e-39}], ["input|c12|3500614-3501013|-|ctg1_3478|", 13, {"end": 135262, "perc_ident": 89, "genecluster": "NZ_LZQZ01000077_c7", "strand": "+", "locus_tag": "WP_000367300.1", "perc_coverage": 100.0, "blastscore": 232, "start": 134864, "annotation": "hypothetical_protein", "name": "A9487_RS20425", "evalue": 2.9e-59}], ["input|c12|3501055-3501280|-|ctg1_3479|", 14, {"end": 134821, "perc_ident": 99, "genecluster": "NZ_LZQZ01000077_c7", "strand": "+", "locus_tag": "WP_000752375.1", "perc_coverage": 100.0, "blastscore": 148, "start": 134597, "annotation": "hypothetical_protein", "name": "A9487_RS20420", "evalue": 3.1e-34}], ["input|c12|3501295-3502345|-|ctg1_3480|", 15, {"end": 134581, "perc_ident": 97, "genecluster": "NZ_LZQZ01000077_c7", "strand": "+", "locus_tag": "WP_000957508.1", "perc_coverage": 100.0, "blastscore": 673, "start": 133532, "annotation": "MRP_family_ATP-binding_protein", "name": "A9487_RS20415", "evalue": 1.3e-191}], ["input|c12|3502417-3502654|-|ctg1_3481|", 16, {"end": 133459, "perc_ident": 87, "genecluster": "NZ_LZQZ01000077_c7", "strand": "+", "locus_tag": "WP_000628500.1", "perc_coverage": 100.0, "blastscore": 129, "start": 133223, "annotation": "molybdopterin_converting_factor_subunit_1", "name": "A9487_RS20410", "evalue": 1.2e-28}], ["input|c12|3502658-3503123|-|ctg1_3482|", 17, {"end": 133218, "perc_ident": 97, "genecluster": "NZ_LZQZ01000077_c7", "strand": "+", "locus_tag": "WP_000531881.1", "perc_coverage": 100.0, "blastscore": 297, "start": 132754, "annotation": "molybdenum_cofactor_biosynthesis_protein_MoaE", "name": "A9487_RS20405", "evalue": 1.1e-78}], ["input|c12|3503103-3504411|-|ctg1_3483|", 18, {"end": 132773, "perc_ident": 98, "genecluster": "NZ_LZQZ01000077_c7", "strand": "+", "locus_tag": "WP_000442200.1", "perc_coverage": 100.0, "blastscore": 862, "start": 131466, "annotation": "molybdopterin_molybdenumtransferase_MoeA", "name": "A9487_RS20400", "evalue": 1.5e-248}], ["input|c12|3504428-3505445|-|ctg1_3484|", 19, {"end": 131448, "perc_ident": 99, "genecluster": "NZ_LZQZ01000077_c7", "strand": "+", "locus_tag": "WP_000785259.1", "perc_coverage": 100.0, "blastscore": 675, "start": 130432, "annotation": "thiamine/molybdopterin_biosynthesis_protein_MoeB", "name": "A9487_RS20395", "evalue": 3.3e-192}], ["input|c12|3505469-3506249|-|ctg1_3485|", 20, {"end": 130407, "perc_ident": 100, "genecluster": "NZ_LZQZ01000077_c7", "strand": "+", "locus_tag": "WP_000863998.1", "perc_coverage": 100.0, "blastscore": 509, "start": 129628, "annotation": "formate/nitrite_transporter_family_protein", "name": "A9487_RS20390", "evalue": 2.4e-142}], ["input|c12|3506440-3507457|-|ctg1_3486|", 21, {"end": 129436, "perc_ident": 99, "genecluster": "NZ_LZQZ01000077_c7", "strand": "+", "locus_tag": "WP_000844124.1", "perc_coverage": 100.0, "blastscore": 665, "start": 128420, "annotation": "GTP_3',8-cyclase_MoaA", "name": "A9487_RS20385", "evalue": 4.5e-189}], ["input|c12|3507473-3508271|-|ctg1_3487|", 22, {"end": 128403, "perc_ident": 98, "genecluster": "NZ_LZQZ01000077_c7", "strand": "+", "locus_tag": "WP_000802690.1", "perc_coverage": 100.0, "blastscore": 519, "start": 127606, "annotation": "formate_dehydrogenase_accessory_sulfurtransferase_FdhD", "name": "A9487_RS20380", "evalue": 2.4e-145}]]}], [{"accession": "NZ_MRWR01000177", "proteins": ["WP_000802695.1", "WP_000844124.1", "WP_072770240.1", "WP_000863998.1", "WP_000785259.1", "WP_048655749.1", "WP_000531881.1", "WP_000628501.1", "WP_000957508.1", "WP_000752375.1", "WP_000367300.1", "WP_000871349.1", "WP_000535539.1", "WP_000447820.1", "WP_000928147.1", "WP_072770239.1", "WP_000395038.1", "WP_075678026.1", "WP_000656239.1", "WP_001104820.1", "WP_000756458.1", "WP_000751366.1", "WP_000813985.1", "WP_074555046.1"], "cluster_label": "c1", "description": "Bacillus sp. MB366 NODE_1_length_1306119_cov_44.7211_ID_1, whole genome shotgun sequence", "cluster_type": "terpene", "tags": ["BTO25_RS27010", "BTO25_RS27015", "BTO25_RS27020", "BTO25_RS27025", "BTO25_RS27030", "BTO25_RS27035", "BTO25_RS27040", "BTO25_RS27045", "BTO25_RS27050", "BTO25_RS27055", "BTO25_RS27060", "BTO25_RS27065", "BTO25_RS27070", "BTO25_RS27075", "BTO25_RS27080", "BTO25_RS27085", "BTO25_RS27090", "BTO25_RS27095", "BTO25_RS27100", "BTO25_RS27105", "BTO25_RS27110", "BTO25_RS27115", "BTO25_RS27120", "BTO25_RS27125"]}, {"synteny_score": 23, "blast_score": 12233.0, "core_gene_hits": 1, "core_bonus": 3, "hits": 23, "pairings": [["input|c12|3487279-3488113|-|ctg1_3465|", 0, {"end": 927317, "perc_ident": 96, "genecluster": "NZ_MRWR01000177_c1", "strand": "+", "locus_tag": "WP_074555046.1", "perc_coverage": 100.0, "blastscore": 512, "start": 926484, "annotation": "GNAT_family_N-acetyltransferase", "name": "BTO25_RS27125", "evalue": 2.3e-143}], ["input|c12|3488179-3489688|-|ctg1_3466|", 1, {"end": 926417, "perc_ident": 94, "genecluster": "NZ_MRWR01000177_c1", "strand": "+", "locus_tag": "WP_000813985.1", "perc_coverage": 100.0, "blastscore": 932, "start": 924909, "annotation": "argininosuccinate_lyase", "name": "BTO25_RS27120", "evalue": 2.2e-269}], ["input|c12|3489789-3490899|-|ctg1_3467|", 2, {"end": 924807, "perc_ident": 100, "genecluster": "NZ_MRWR01000177_c1", "strand": "+", "locus_tag": "WP_000751366.1", "perc_coverage": 100.0, "blastscore": 723, "start": 923698, "annotation": "D-alanyl-D-alanine_carboxypeptidase", "name": "BTO25_RS27115", "evalue": 8.9e-207}], ["input|c12|3491016-3491949|-|ctg1_3468|", 3, {"end": 923580, "perc_ident": 98, "genecluster": "NZ_MRWR01000177_c1", "strand": "+", "locus_tag": "WP_000756458.1", "perc_coverage": 100.0, "blastscore": 622, "start": 922648, "annotation": "nucleoside_hydrolase", "name": "BTO25_RS27110", "evalue": 2.4e-176}], ["input|c12|3492071-3493505|-|ctg1_3469|", 4, {"end": 922524, "perc_ident": 99, "genecluster": "NZ_MRWR01000177_c1", "strand": "+", "locus_tag": "WP_001104820.1", "perc_coverage": 100.0, "blastscore": 792, "start": 921091, "annotation": "sodium/panthothenate_symporter", "name": "BTO25_RS27105", "evalue": 2e-227}], ["input|c12|3493508-3493787|-|ctg1_3470|", 5, {"end": 921087, "perc_ident": 97, "genecluster": "NZ_MRWR01000177_c1", "strand": "+", "locus_tag": "WP_000656239.1", "perc_coverage": 100.0, "blastscore": 182, "start": 920809, "annotation": "DUF997_domain-containing_protein", "name": "BTO25_RS27100", "evalue": 1.8e-44}], ["input|c12|3494060-3495545|+|ctg1_3471|", 6, {"end": 920535, "perc_ident": 98, "genecluster": "NZ_MRWR01000177_c1", "strand": "-", "locus_tag": "WP_075678026.1", "perc_coverage": 100.0, "blastscore": 918, "start": 919051, "annotation": "aldehyde_dehydrogenase_family_protein", "name": "BTO25_RS27095", "evalue": 3.3e-265}], ["input|c12|3495595-3496336|-|ctg1_3472|", 7, {"end": 919000, "perc_ident": 100, "genecluster": "NZ_MRWR01000177_c1", "strand": "+", "locus_tag": "WP_000395038.1", "perc_coverage": 100.0, "blastscore": 485, "start": 918260, "annotation": "3-oxoacyl-ACP_reductase_FabG", "name": "BTO25_RS27090", "evalue": 4.6e-135}], ["input|c12|3496468-3496618|+|ctg1_3473|", 8, {"end": 918163, "perc_ident": 100, "genecluster": "NZ_MRWR01000177_c1", "strand": "-", "locus_tag": "WP_072770239.1", "perc_coverage": 100.0, "blastscore": 93, "start": 917978, "annotation": "YfhD_family_protein", "name": "BTO25_RS27085", "evalue": 6e-18}], ["input|c12|3496691-3498545|-|ctg1_3474|", 9, {"end": 917904, "perc_ident": 97, "genecluster": "NZ_MRWR01000177_c1", "strand": "+", "locus_tag": "WP_000928147.1", "perc_coverage": 100.0, "blastscore": 1236, "start": 916051, "annotation": "squalene--hopene_cyclase", "name": "BTO25_RS27080", "evalue": 0.0}], ["input|c12|3498644-3499070|-|ctg1_3475|", 10, {"end": 915951, "perc_ident": 99, "genecluster": "NZ_MRWR01000177_c1", "strand": "+", "locus_tag": "WP_000447820.1", "perc_coverage": 100.0, "blastscore": 267, "start": 915526, "annotation": "divergent_PAP2_family_protein", "name": "BTO25_RS27075", "evalue": 8.7e-70}], ["input|c12|3499149-3500091|-|ctg1_3476|", 11, {"end": 915446, "perc_ident": 99, "genecluster": "NZ_MRWR01000177_c1", "strand": "+", "locus_tag": "WP_000535539.1", "perc_coverage": 100.0, "blastscore": 599, "start": 914505, "annotation": "EamA_family_transporter_RarD", "name": "BTO25_RS27070", "evalue": 1.6e-169}], ["input|c12|3500183-3500432|-|ctg1_3477|", 12, {"end": 914412, "perc_ident": 100, "genecluster": "NZ_MRWR01000177_c1", "strand": "+", "locus_tag": "WP_000871349.1", "perc_coverage": 100.0, "blastscore": 166, "start": 914164, "annotation": "DUF1294_domain-containing_protein", "name": "BTO25_RS27065", "evalue": 1.6e-39}], ["input|c12|3500614-3501013|-|ctg1_3478|", 13, {"end": 913980, "perc_ident": 89, "genecluster": "NZ_MRWR01000177_c1", "strand": "+", "locus_tag": "WP_000367300.1", "perc_coverage": 100.0, "blastscore": 232, "start": 913582, "annotation": "hypothetical_protein", "name": "BTO25_RS27060", "evalue": 2.9e-59}], ["input|c12|3501055-3501280|-|ctg1_3479|", 14, {"end": 913539, "perc_ident": 99, "genecluster": "NZ_MRWR01000177_c1", "strand": "+", "locus_tag": "WP_000752375.1", "perc_coverage": 100.0, "blastscore": 148, "start": 913315, "annotation": "hypothetical_protein", "name": "BTO25_RS27055", "evalue": 3.1e-34}], ["input|c12|3501295-3502345|-|ctg1_3480|", 15, {"end": 913299, "perc_ident": 97, "genecluster": "NZ_MRWR01000177_c1", "strand": "+", "locus_tag": "WP_000957508.1", "perc_coverage": 100.0, "blastscore": 673, "start": 912250, "annotation": "MRP_family_ATP-binding_protein", "name": "BTO25_RS27050", "evalue": 1.3e-191}], ["input|c12|3502417-3502654|-|ctg1_3481|", 16, {"end": 912177, "perc_ident": 86, "genecluster": "NZ_MRWR01000177_c1", "strand": "+", "locus_tag": "WP_000628501.1", "perc_coverage": 100.0, "blastscore": 128, "start": 911941, "annotation": "molybdopterin_converting_factor_subunit_1", "name": "BTO25_RS27045", "evalue": 2.7e-28}], ["input|c12|3502658-3503123|-|ctg1_3482|", 17, {"end": 911936, "perc_ident": 97, "genecluster": "NZ_MRWR01000177_c1", "strand": "+", "locus_tag": "WP_000531881.1", "perc_coverage": 100.0, "blastscore": 297, "start": 911472, "annotation": "molybdenum_cofactor_biosynthesis_protein_MoaE", "name": "BTO25_RS27040", "evalue": 1.1e-78}], ["input|c12|3503103-3504411|-|ctg1_3483|", 18, {"end": 911491, "perc_ident": 98, "genecluster": "NZ_MRWR01000177_c1", "strand": "+", "locus_tag": "WP_048655749.1", "perc_coverage": 100.0, "blastscore": 861, "start": 910184, "annotation": "molybdopterin_molybdenumtransferase_MoeA", "name": "BTO25_RS27035", "evalue": 5.5e-248}], ["input|c12|3504428-3505445|-|ctg1_3484|", 19, {"end": 910166, "perc_ident": 99, "genecluster": "NZ_MRWR01000177_c1", "strand": "+", "locus_tag": "WP_000785259.1", "perc_coverage": 100.0, "blastscore": 675, "start": 909150, "annotation": "thiamine/molybdopterin_biosynthesis_protein_MoeB", "name": "BTO25_RS27030", "evalue": 3.3e-192}], ["input|c12|3505469-3506249|-|ctg1_3485|", 20, {"end": 909125, "perc_ident": 100, "genecluster": "NZ_MRWR01000177_c1", "strand": "+", "locus_tag": "WP_000863998.1", "perc_coverage": 100.0, "blastscore": 509, "start": 908346, "annotation": "formate/nitrite_transporter_family_protein", "name": "BTO25_RS27025", "evalue": 2.4e-142}], ["input|c12|3506440-3507457|-|ctg1_3486|", 21, {"end": 908154, "perc_ident": 99, "genecluster": "NZ_MRWR01000177_c1", "strand": "+", "locus_tag": "WP_000844124.1", "perc_coverage": 100.0, "blastscore": 665, "start": 907138, "annotation": "GTP_3',8-cyclase_MoaA", "name": "BTO25_RS27015", "evalue": 4.5e-189}], ["input|c12|3507473-3508271|-|ctg1_3487|", 22, {"end": 907121, "perc_ident": 98, "genecluster": "NZ_MRWR01000177_c1", "strand": "+", "locus_tag": "WP_000802695.1", "perc_coverage": 100.0, "blastscore": 518, "start": 906324, "annotation": "formate_dehydrogenase_accessory_sulfurtransferase_FdhD", "name": "BTO25_RS27010", "evalue": 5.3e-145}]]}], [{"accession": "NZ_CP012691", "proteins": ["WP_000615374.1", "WP_025687003.1", "WP_000751366.1", "WP_000756458.1", "WP_001104820.1", "WP_000656239.1", "WP_000080282.1", "WP_000395038.1", "WP_080001387.1", "WP_069358181.1", "WP_000447820.1", "WP_000535539.1", "WP_000871349.1", "WP_000367296.1", "WP_000227056.1", "WP_000957506.1", "WP_000628499.1", "WP_000531881.1", "WP_000442200.1", "WP_000785259.1", "WP_000863998.1", "WP_072770240.1", "WP_000844124.1", "WP_000802695.1"], "cluster_label": "c11", "description": "Bacillus cereus strain FORC_024, complete genome", "cluster_type": "terpene", "tags": ["FORC24_RS17775", "FORC24_RS17780", "FORC24_RS17785", "FORC24_RS17790", "FORC24_RS17795", "FORC24_RS17800", "FORC24_RS17805", "FORC24_RS17810", "FORC24_RS17815", "FORC24_RS17820", "FORC24_RS17825", "FORC24_RS17830", "FORC24_RS17835", "FORC24_RS17840", "FORC24_RS17845", "FORC24_RS17850", "FORC24_RS17855", "FORC24_RS17860", "FORC24_RS17865", "FORC24_RS17870", "FORC24_RS17875", "FORC24_RS28300", "FORC24_RS17880", "FORC24_RS17885"]}, {"synteny_score": 23, "blast_score": 12233.0, "core_gene_hits": 1, "core_bonus": 3, "hits": 23, "pairings": [["input|c12|3487279-3488113|-|ctg1_3465|", 0, {"end": 3550073, "perc_ident": 96, "genecluster": "NZ_CP012691_c11", "strand": "-", "locus_tag": "WP_000615374.1", "perc_coverage": 100.0, "blastscore": 512, "start": 3549240, "annotation": "GNAT_family_N-acetyltransferase", "name": "FORC24_RS17775", "evalue": 2.3e-143}], ["input|c12|3488179-3489688|-|ctg1_3466|", 1, {"end": 3551648, "perc_ident": 96, "genecluster": "NZ_CP012691_c11", "strand": "-", "locus_tag": "WP_025687003.1", "perc_coverage": 100.0, "blastscore": 948, "start": 3550140, "annotation": "argininosuccinate_lyase", "name": "FORC24_RS17780", "evalue": 3e-274}], ["input|c12|3489789-3490899|-|ctg1_3467|", 2, {"end": 3552859, "perc_ident": 100, "genecluster": "NZ_CP012691_c11", "strand": "-", "locus_tag": "WP_000751366.1", "perc_coverage": 100.0, "blastscore": 723, "start": 3551750, "annotation": "D-alanyl-D-alanine_carboxypeptidase", "name": "FORC24_RS17785", "evalue": 8.9e-207}], ["input|c12|3491016-3491949|-|ctg1_3468|", 3, {"end": 3553909, "perc_ident": 98, "genecluster": "NZ_CP012691_c11", "strand": "-", "locus_tag": "WP_000756458.1", "perc_coverage": 100.0, "blastscore": 622, "start": 3552977, "annotation": "nucleoside_hydrolase", "name": "FORC24_RS17790", "evalue": 2.4e-176}], ["input|c12|3492071-3493505|-|ctg1_3469|", 4, {"end": 3555466, "perc_ident": 99, "genecluster": "NZ_CP012691_c11", "strand": "-", "locus_tag": "WP_001104820.1", "perc_coverage": 100.0, "blastscore": 792, "start": 3554033, "annotation": "sodium/panthothenate_symporter", "name": "FORC24_RS17795", "evalue": 2e-227}], ["input|c12|3493508-3493787|-|ctg1_3470|", 5, {"end": 3555748, "perc_ident": 97, "genecluster": "NZ_CP012691_c11", "strand": "-", "locus_tag": "WP_000656239.1", "perc_coverage": 100.0, "blastscore": 182, "start": 3555470, "annotation": "DUF997_domain-containing_protein", "name": "FORC24_RS17800", "evalue": 1.8e-44}], ["input|c12|3494060-3495545|+|ctg1_3471|", 6, {"end": 3557506, "perc_ident": 99, "genecluster": "NZ_CP012691_c11", "strand": "+", "locus_tag": "WP_000080282.1", "perc_coverage": 100.0, "blastscore": 919, "start": 3556022, "annotation": "aldehyde_dehydrogenase_family_protein", "name": "FORC24_RS17805", "evalue": 1.5e-265}], ["input|c12|3495595-3496336|-|ctg1_3472|", 7, {"end": 3558297, "perc_ident": 100, "genecluster": "NZ_CP012691_c11", "strand": "-", "locus_tag": "WP_000395038.1", "perc_coverage": 100.0, "blastscore": 485, "start": 3557557, "annotation": "3-oxoacyl-ACP_reductase_FabG", "name": "FORC24_RS17810", "evalue": 4.6e-135}], ["input|c12|3496468-3496618|+|ctg1_3473|", 8, {"end": 3558579, "perc_ident": 98, "genecluster": "NZ_CP012691_c11", "strand": "+", "locus_tag": "WP_080001387.1", "perc_coverage": 100.0, "blastscore": 92, "start": 3558394, "annotation": "YfhD_family_protein", "name": "FORC24_RS17815", "evalue": 1e-17}], ["input|c12|3496691-3498545|-|ctg1_3474|", 9, {"end": 3560506, "perc_ident": 96, "genecluster": "NZ_CP012691_c11", "strand": "-", "locus_tag": "WP_069358181.1", "perc_coverage": 100.0, "blastscore": 1232, "start": 3558653, "annotation": "squalene--hopene_cyclase", "name": "FORC24_RS17820", "evalue": 0.0}], ["input|c12|3498644-3499070|-|ctg1_3475|", 10, {"end": 3561031, "perc_ident": 99, "genecluster": "NZ_CP012691_c11", "strand": "-", "locus_tag": "WP_000447820.1", "perc_coverage": 100.0, "blastscore": 267, "start": 3560606, "annotation": "divergent_PAP2_family_protein", "name": "FORC24_RS17825", "evalue": 8.7e-70}], ["input|c12|3499149-3500091|-|ctg1_3476|", 11, {"end": 3562052, "perc_ident": 99, "genecluster": "NZ_CP012691_c11", "strand": "-", "locus_tag": "WP_000535539.1", "perc_coverage": 100.0, "blastscore": 599, "start": 3561111, "annotation": "EamA_family_transporter_RarD", "name": "FORC24_RS17830", "evalue": 1.6e-169}], ["input|c12|3500183-3500432|-|ctg1_3477|", 12, {"end": 3562393, "perc_ident": 100, "genecluster": "NZ_CP012691_c11", "strand": "-", "locus_tag": "WP_000871349.1", "perc_coverage": 100.0, "blastscore": 166, "start": 3562145, "annotation": "DUF1294_domain-containing_protein", "name": "FORC24_RS17835", "evalue": 1.6e-39}], ["input|c12|3500614-3501013|-|ctg1_3478|", 13, {"end": 3562975, "perc_ident": 89, "genecluster": "NZ_CP012691_c11", "strand": "-", "locus_tag": "WP_000367296.1", "perc_coverage": 100.0, "blastscore": 228, "start": 3562577, "annotation": "hypothetical_protein", "name": "FORC24_RS17840", "evalue": 3.2e-58}], ["input|c12|3501055-3501280|-|ctg1_3479|", 14, {"end": 3563242, "perc_ident": 97, "genecluster": "NZ_CP012691_c11", "strand": "-", "locus_tag": "WP_000227056.1", "perc_coverage": 100.0, "blastscore": 146, "start": 3563018, "annotation": "hypothetical_protein", "name": "FORC24_RS17845", "evalue": 9e-34}], ["input|c12|3501295-3502345|-|ctg1_3480|", 15, {"end": 3564304, "perc_ident": 97, "genecluster": "NZ_CP012691_c11", "strand": "-", "locus_tag": "WP_000957506.1", "perc_coverage": 100.0, "blastscore": 665, "start": 3563258, "annotation": "MRP_family_ATP-binding_protein", "name": "FORC24_RS17850", "evalue": 3.6e-189}], ["input|c12|3502417-3502654|-|ctg1_3481|", 16, {"end": 3564613, "perc_ident": 87, "genecluster": "NZ_CP012691_c11", "strand": "-", "locus_tag": "WP_000628499.1", "perc_coverage": 100.0, "blastscore": 129, "start": 3564377, "annotation": "molybdopterin_converting_factor_subunit_1", "name": "FORC24_RS17855", "evalue": 1.2e-28}], ["input|c12|3502658-3503123|-|ctg1_3482|", 17, {"end": 3565082, "perc_ident": 97, "genecluster": "NZ_CP012691_c11", "strand": "-", "locus_tag": "WP_000531881.1", "perc_coverage": 100.0, "blastscore": 297, "start": 3564618, "annotation": "molybdenum_cofactor_biosynthesis_protein_MoaE", "name": "FORC24_RS17860", "evalue": 1.1e-78}], ["input|c12|3503103-3504411|-|ctg1_3483|", 18, {"end": 3566370, "perc_ident": 98, "genecluster": "NZ_CP012691_c11", "strand": "-", "locus_tag": "WP_000442200.1", "perc_coverage": 100.0, "blastscore": 862, "start": 3565063, "annotation": "molybdopterin_molybdenumtransferase_MoeA", "name": "FORC24_RS17865", "evalue": 1.5e-248}], ["input|c12|3504428-3505445|-|ctg1_3484|", 19, {"end": 3567404, "perc_ident": 99, "genecluster": "NZ_CP012691_c11", "strand": "-", "locus_tag": "WP_000785259.1", "perc_coverage": 100.0, "blastscore": 675, "start": 3566388, "annotation": "thiamine/molybdopterin_biosynthesis_protein_MoeB", "name": "FORC24_RS17870", "evalue": 3.3e-192}], ["input|c12|3505469-3506249|-|ctg1_3485|", 20, {"end": 3568208, "perc_ident": 100, "genecluster": "NZ_CP012691_c11", "strand": "-", "locus_tag": "WP_000863998.1", "perc_coverage": 100.0, "blastscore": 509, "start": 3567429, "annotation": "formate/nitrite_transporter_family_protein", "name": "FORC24_RS17875", "evalue": 2.4e-142}], ["input|c12|3506440-3507457|-|ctg1_3486|", 21, {"end": 3569416, "perc_ident": 99, "genecluster": "NZ_CP012691_c11", "strand": "-", "locus_tag": "WP_000844124.1", "perc_coverage": 100.0, "blastscore": 665, "start": 3568400, "annotation": "GTP_3',8-cyclase_MoaA", "name": "FORC24_RS17880", "evalue": 4.5e-189}], ["input|c12|3507473-3508271|-|ctg1_3487|", 22, {"end": 3570230, "perc_ident": 98, "genecluster": "NZ_CP012691_c11", "strand": "-", "locus_tag": "WP_000802695.1", "perc_coverage": 100.0, "blastscore": 518, "start": 3569433, "annotation": "formate_dehydrogenase_accessory_sulfurtransferase_FdhD", "name": "FORC24_RS17885", "evalue": 5.3e-145}]]}], [{"accession": "NZ_JH791854", "proteins": ["WP_000802690.1", "WP_000844124.1", "WP_072770240.1", "WP_000863998.1", "WP_000785275.1", "WP_000442200.1", "WP_000531881.1", "WP_000628500.1", "WP_000957508.1", "WP_000752375.1", "WP_000367300.1", "WP_000871349.1", "WP_000535539.1", "WP_000447820.1", "WP_000928146.1", "WP_072770239.1", "WP_000395038.1", "WP_000080282.1", "WP_000656239.1", "WP_001104817.1", "WP_000756458.1", "WP_000751366.1", "WP_000813988.1", "WP_000615384.1"], "cluster_label": "c1", "description": "Bacillus cereus VD166 supercont1.1, whole genome shotgun sequence", "cluster_type": "terpene", "tags": ["IK9_RS06630", "IK9_RS06635", "IK9_RS31440", "IK9_RS06640", "IK9_RS06645", "IK9_RS06650", "IK9_RS06655", "IK9_RS06660", "IK9_RS06665", "IK9_RS06670", "IK9_RS06675", "IK9_RS06680", "IK9_RS06685", "IK9_RS06690", "IK9_RS06695", "IK9_RS06700", "IK9_RS06705", "IK9_RS06710", "IK9_RS06715", "IK9_RS06720", "IK9_RS06725", "IK9_RS06730", "IK9_RS06735", "IK9_RS06740"]}, {"synteny_score": 23, "blast_score": 12232.0, "core_gene_hits": 1, "core_bonus": 3, "hits": 23, "pairings": [["input|c12|3487279-3488113|-|ctg1_3465|", 0, {"end": 1254409, "perc_ident": 96, "genecluster": "NZ_JH791854_c1", "strand": "+", "locus_tag": "WP_000615384.1", "perc_coverage": 100.0, "blastscore": 512, "start": 1253576, "annotation": "GNAT_family_N-acetyltransferase", "name": "IK9_RS06740", "evalue": 3.1e-143}], ["input|c12|3488179-3489688|-|ctg1_3466|", 1, {"end": 1253509, "perc_ident": 94, "genecluster": "NZ_JH791854_c1", "strand": "+", "locus_tag": "WP_000813988.1", "perc_coverage": 100.0, "blastscore": 931, "start": 1252001, "annotation": "argininosuccinate_lyase", "name": "IK9_RS06735", "evalue": 3.8e-269}], ["input|c12|3489789-3490899|-|ctg1_3467|", 2, {"end": 1251899, "perc_ident": 100, "genecluster": "NZ_JH791854_c1", "strand": "+", "locus_tag": "WP_000751366.1", "perc_coverage": 100.0, "blastscore": 723, "start": 1250790, "annotation": "D-alanyl-D-alanine_carboxypeptidase", "name": "IK9_RS06730", "evalue": 8.9e-207}], ["input|c12|3491016-3491949|-|ctg1_3468|", 3, {"end": 1250672, "perc_ident": 98, "genecluster": "NZ_JH791854_c1", "strand": "+", "locus_tag": "WP_000756458.1", "perc_coverage": 100.0, "blastscore": 622, "start": 1249740, "annotation": "nucleoside_hydrolase", "name": "IK9_RS06725", "evalue": 2.4e-176}], ["input|c12|3492071-3493505|-|ctg1_3469|", 4, {"end": 1249617, "perc_ident": 99, "genecluster": "NZ_JH791854_c1", "strand": "+", "locus_tag": "WP_001104817.1", "perc_coverage": 100.0, "blastscore": 791, "start": 1248184, "annotation": "sodium/panthothenate_symporter", "name": "IK9_RS06720", "evalue": 5.9e-227}], ["input|c12|3493508-3493787|-|ctg1_3470|", 5, {"end": 1248180, "perc_ident": 97, "genecluster": "NZ_JH791854_c1", "strand": "+", "locus_tag": "WP_000656239.1", "perc_coverage": 100.0, "blastscore": 182, "start": 1247902, "annotation": "DUF997_domain-containing_protein", "name": "IK9_RS06715", "evalue": 1.8e-44}], ["input|c12|3494060-3495545|+|ctg1_3471|", 6, {"end": 1247628, "perc_ident": 99, "genecluster": "NZ_JH791854_c1", "strand": "-", "locus_tag": "WP_000080282.1", "perc_coverage": 100.0, "blastscore": 919, "start": 1246144, "annotation": "aldehyde_dehydrogenase_family_protein", "name": "IK9_RS06710", "evalue": 1.5e-265}], ["input|c12|3495595-3496336|-|ctg1_3472|", 7, {"end": 1246093, "perc_ident": 100, "genecluster": "NZ_JH791854_c1", "strand": "+", "locus_tag": "WP_000395038.1", "perc_coverage": 100.0, "blastscore": 485, "start": 1245353, "annotation": "3-oxoacyl-ACP_reductase_FabG", "name": "IK9_RS06705", "evalue": 4.6e-135}], ["input|c12|3496468-3496618|+|ctg1_3473|", 8, {"end": 1245256, "perc_ident": 100, "genecluster": "NZ_JH791854_c1", "strand": "-", "locus_tag": "WP_072770239.1", "perc_coverage": 100.0, "blastscore": 93, "start": 1245071, "annotation": "YfhD_family_protein", "name": "IK9_RS06700", "evalue": 6e-18}], ["input|c12|3496691-3498545|-|ctg1_3474|", 9, {"end": 1244997, "perc_ident": 96, "genecluster": "NZ_JH791854_c1", "strand": "+", "locus_tag": "WP_000928146.1", "perc_coverage": 100.0, "blastscore": 1235, "start": 1243144, "annotation": "squalene--hopene_cyclase", "name": "IK9_RS06695", "evalue": 0.0}], ["input|c12|3498644-3499070|-|ctg1_3475|", 10, {"end": 1243044, "perc_ident": 99, "genecluster": "NZ_JH791854_c1", "strand": "+", "locus_tag": "WP_000447820.1", "perc_coverage": 100.0, "blastscore": 267, "start": 1242619, "annotation": "divergent_PAP2_family_protein", "name": "IK9_RS06690", "evalue": 8.7e-70}], ["input|c12|3499149-3500091|-|ctg1_3476|", 11, {"end": 1242539, "perc_ident": 99, "genecluster": "NZ_JH791854_c1", "strand": "+", "locus_tag": "WP_000535539.1", "perc_coverage": 100.0, "blastscore": 599, "start": 1241598, "annotation": "EamA_family_transporter_RarD", "name": "IK9_RS06685", "evalue": 1.6e-169}], ["input|c12|3500183-3500432|-|ctg1_3477|", 12, {"end": 1241505, "perc_ident": 100, "genecluster": "NZ_JH791854_c1", "strand": "+", "locus_tag": "WP_000871349.1", "perc_coverage": 100.0, "blastscore": 166, "start": 1241257, "annotation": "DUF1294_domain-containing_protein", "name": "IK9_RS06680", "evalue": 1.6e-39}], ["input|c12|3500614-3501013|-|ctg1_3478|", 13, {"end": 1241073, "perc_ident": 89, "genecluster": "NZ_JH791854_c1", "strand": "+", "locus_tag": "WP_000367300.1", "perc_coverage": 100.0, "blastscore": 232, "start": 1240675, "annotation": "hypothetical_protein", "name": "IK9_RS06675", "evalue": 2.9e-59}], ["input|c12|3501055-3501280|-|ctg1_3479|", 14, {"end": 1240632, "perc_ident": 99, "genecluster": "NZ_JH791854_c1", "strand": "+", "locus_tag": "WP_000752375.1", "perc_coverage": 100.0, "blastscore": 148, "start": 1240408, "annotation": "hypothetical_protein", "name": "IK9_RS06670", "evalue": 3.1e-34}], ["input|c12|3501295-3502345|-|ctg1_3480|", 15, {"end": 1240392, "perc_ident": 97, "genecluster": "NZ_JH791854_c1", "strand": "+", "locus_tag": "WP_000957508.1", "perc_coverage": 100.0, "blastscore": 673, "start": 1239343, "annotation": "MRP_family_ATP-binding_protein", "name": "IK9_RS06665", "evalue": 1.3e-191}], ["input|c12|3502417-3502654|-|ctg1_3481|", 16, {"end": 1239270, "perc_ident": 87, "genecluster": "NZ_JH791854_c1", "strand": "+", "locus_tag": "WP_000628500.1", "perc_coverage": 100.0, "blastscore": 129, "start": 1239034, "annotation": "molybdopterin_converting_factor_subunit_1", "name": "IK9_RS06660", "evalue": 1.2e-28}], ["input|c12|3502658-3503123|-|ctg1_3482|", 17, {"end": 1239029, "perc_ident": 97, "genecluster": "NZ_JH791854_c1", "strand": "+", "locus_tag": "WP_000531881.1", "perc_coverage": 100.0, "blastscore": 297, "start": 1238565, "annotation": "molybdenum_cofactor_biosynthesis_protein_MoaE", "name": "IK9_RS06655", "evalue": 1.1e-78}], ["input|c12|3503103-3504411|-|ctg1_3483|", 18, {"end": 1238584, "perc_ident": 98, "genecluster": "NZ_JH791854_c1", "strand": "+", "locus_tag": "WP_000442200.1", "perc_coverage": 100.0, "blastscore": 862, "start": 1237277, "annotation": "molybdopterin_molybdenumtransferase_MoeA", "name": "IK9_RS06650", "evalue": 1.5e-248}], ["input|c12|3504428-3505445|-|ctg1_3484|", 19, {"end": 1237259, "perc_ident": 98, "genecluster": "NZ_JH791854_c1", "strand": "+", "locus_tag": "WP_000785275.1", "perc_coverage": 100.0, "blastscore": 673, "start": 1236243, "annotation": "thiamine/molybdopterin_biosynthesis_protein_MoeB", "name": "IK9_RS06645", "evalue": 9.7e-192}], ["input|c12|3505469-3506249|-|ctg1_3485|", 20, {"end": 1236218, "perc_ident": 100, "genecluster": "NZ_JH791854_c1", "strand": "+", "locus_tag": "WP_000863998.1", "perc_coverage": 100.0, "blastscore": 509, "start": 1235439, "annotation": "formate/nitrite_transporter_family_protein", "name": "IK9_RS06640", "evalue": 2.4e-142}], ["input|c12|3506440-3507457|-|ctg1_3486|", 21, {"end": 1235247, "perc_ident": 99, "genecluster": "NZ_JH791854_c1", "strand": "+", "locus_tag": "WP_000844124.1", "perc_coverage": 100.0, "blastscore": 665, "start": 1234231, "annotation": "GTP_3',8-cyclase_MoaA", "name": "IK9_RS06635", "evalue": 4.5e-189}], ["input|c12|3507473-3508271|-|ctg1_3487|", 22, {"end": 1234214, "perc_ident": 98, "genecluster": "NZ_JH791854_c1", "strand": "+", "locus_tag": "WP_000802690.1", "perc_coverage": 100.0, "blastscore": 519, "start": 1233417, "annotation": "sulfurtransferase_FdhD", "name": "IK9_RS06630", "evalue": 2.4e-145}]]}], [{"accession": "NZ_CP011145", "proteins": ["WP_000802695.1", "WP_000844124.1", "WP_072770240.1", "WP_000863998.1", "WP_000785261.1", "WP_000442200.1", "WP_000531881.1", "WP_000628500.1", "WP_000957508.1", "WP_000752375.1", "WP_016125088.1", "WP_000871349.1", "WP_000535539.1", "WP_000447820.1", "WP_000928147.1", "WP_072770239.1", "WP_000395038.1", "WP_000080281.1", "WP_000656239.1", "WP_001104820.1", "WP_000756458.1", "WP_000751368.1", "WP_059303536.1", "WP_000615381.1"], "cluster_label": "c1", "description": "Bacillus cereus strain FORC_013, complete sequence", "cluster_type": "terpene", "tags": ["FORC13_RS08555", "FORC13_RS08560", "FORC13_RS29335", "FORC13_RS08565", "FORC13_RS08570", "FORC13_RS08575", "FORC13_RS08580", "FORC13_RS08585", "FORC13_RS08590", "FORC13_RS08595", "FORC13_RS08600", "FORC13_RS08605", "FORC13_RS08610", "FORC13_RS08615", "FORC13_RS08620", "FORC13_RS08625", "FORC13_RS08630", "FORC13_RS08635", "FORC13_RS08640", "FORC13_RS08645", "FORC13_RS08650", "FORC13_RS08655", "FORC13_RS08660", "FORC13_RS08665"]}, {"synteny_score": 23, "blast_score": 12232.0, "core_gene_hits": 1, "core_bonus": 3, "hits": 23, "pairings": [["input|c12|3487279-3488113|-|ctg1_3465|", 0, {"end": 1604563, "perc_ident": 96, "genecluster": "NZ_CP011145_c1", "strand": "+", "locus_tag": "WP_000615381.1", "perc_coverage": 100.0, "blastscore": 511, "start": 1603730, "annotation": "GNAT_family_N-acetyltransferase", "name": "FORC13_RS08665", "evalue": 5.2e-143}], ["input|c12|3488179-3489688|-|ctg1_3466|", 1, {"end": 1603663, "perc_ident": 94, "genecluster": "NZ_CP011145_c1", "strand": "+", "locus_tag": "WP_059303536.1", "perc_coverage": 100.0, "blastscore": 931, "start": 1602155, "annotation": "argininosuccinate_lyase", "name": "FORC13_RS08660", "evalue": 2.9e-269}], ["input|c12|3489789-3490899|-|ctg1_3467|", 2, {"end": 1602053, "perc_ident": 99, "genecluster": "NZ_CP011145_c1", "strand": "+", "locus_tag": "WP_000751368.1", "perc_coverage": 100.0, "blastscore": 722, "start": 1600944, "annotation": "D-alanyl-D-alanine_carboxypeptidase", "name": "FORC13_RS08655", "evalue": 2e-206}], ["input|c12|3491016-3491949|-|ctg1_3468|", 3, {"end": 1600826, "perc_ident": 98, "genecluster": "NZ_CP011145_c1", "strand": "+", "locus_tag": "WP_000756458.1", "perc_coverage": 100.0, "blastscore": 622, "start": 1599894, "annotation": "nucleoside_hydrolase", "name": "FORC13_RS08650", "evalue": 2.4e-176}], ["input|c12|3492071-3493505|-|ctg1_3469|", 4, {"end": 1599770, "perc_ident": 99, "genecluster": "NZ_CP011145_c1", "strand": "+", "locus_tag": "WP_001104820.1", "perc_coverage": 100.0, "blastscore": 792, "start": 1598337, "annotation": "sodium/panthothenate_symporter", "name": "FORC13_RS08645", "evalue": 2e-227}], ["input|c12|3493508-3493787|-|ctg1_3470|", 5, {"end": 1598333, "perc_ident": 97, "genecluster": "NZ_CP011145_c1", "strand": "+", "locus_tag": "WP_000656239.1", "perc_coverage": 100.0, "blastscore": 182, "start": 1598055, "annotation": "DUF997_domain-containing_protein", "name": "FORC13_RS08640", "evalue": 1.8e-44}], ["input|c12|3494060-3495545|+|ctg1_3471|", 6, {"end": 1597781, "perc_ident": 99, "genecluster": "NZ_CP011145_c1", "strand": "-", "locus_tag": "WP_000080281.1", "perc_coverage": 100.0, "blastscore": 921, "start": 1596297, "annotation": "aldehyde_dehydrogenase_family_protein", "name": "FORC13_RS08635", "evalue": 3.9e-266}], ["input|c12|3495595-3496336|-|ctg1_3472|", 7, {"end": 1596246, "perc_ident": 100, "genecluster": "NZ_CP011145_c1", "strand": "+", "locus_tag": "WP_000395038.1", "perc_coverage": 100.0, "blastscore": 485, "start": 1595506, "annotation": "3-oxoacyl-ACP_reductase_FabG", "name": "FORC13_RS08630", "evalue": 4.6e-135}], ["input|c12|3496468-3496618|+|ctg1_3473|", 8, {"end": 1595409, "perc_ident": 100, "genecluster": "NZ_CP011145_c1", "strand": "-", "locus_tag": "WP_072770239.1", "perc_coverage": 100.0, "blastscore": 93, "start": 1595224, "annotation": "YfhD_family_protein", "name": "FORC13_RS08625", "evalue": 6e-18}], ["input|c12|3496691-3498545|-|ctg1_3474|", 9, {"end": 1595150, "perc_ident": 97, "genecluster": "NZ_CP011145_c1", "strand": "+", "locus_tag": "WP_000928147.1", "perc_coverage": 100.0, "blastscore": 1236, "start": 1593297, "annotation": "squalene--hopene_cyclase", "name": "FORC13_RS08620", "evalue": 0.0}], ["input|c12|3498644-3499070|-|ctg1_3475|", 10, {"end": 1593197, "perc_ident": 99, "genecluster": "NZ_CP011145_c1", "strand": "+", "locus_tag": "WP_000447820.1", "perc_coverage": 100.0, "blastscore": 267, "start": 1592772, "annotation": "divergent_PAP2_family_protein", "name": "FORC13_RS08615", "evalue": 8.7e-70}], ["input|c12|3499149-3500091|-|ctg1_3476|", 11, {"end": 1592692, "perc_ident": 99, "genecluster": "NZ_CP011145_c1", "strand": "+", "locus_tag": "WP_000535539.1", "perc_coverage": 100.0, "blastscore": 599, "start": 1591751, "annotation": "EamA_family_transporter_RarD", "name": "FORC13_RS08610", "evalue": 1.6e-169}], ["input|c12|3500183-3500432|-|ctg1_3477|", 12, {"end": 1591658, "perc_ident": 100, "genecluster": "NZ_CP011145_c1", "strand": "+", "locus_tag": "WP_000871349.1", "perc_coverage": 100.0, "blastscore": 166, "start": 1591410, "annotation": "DUF1294_domain-containing_protein", "name": "FORC13_RS08605", "evalue": 1.6e-39}], ["input|c12|3500614-3501013|-|ctg1_3478|", 13, {"end": 1591226, "perc_ident": 89, "genecluster": "NZ_CP011145_c1", "strand": "+", "locus_tag": "WP_016125088.1", "perc_coverage": 100.0, "blastscore": 232, "start": 1590828, "annotation": "hypothetical_protein", "name": "FORC13_RS08600", "evalue": 3.8e-59}], ["input|c12|3501055-3501280|-|ctg1_3479|", 14, {"end": 1590785, "perc_ident": 99, "genecluster": "NZ_CP011145_c1", "strand": "+", "locus_tag": "WP_000752375.1", "perc_coverage": 100.0, "blastscore": 148, "start": 1590561, "annotation": "hypothetical_protein", "name": "FORC13_RS08595", "evalue": 3.1e-34}], ["input|c12|3501295-3502345|-|ctg1_3480|", 15, {"end": 1590545, "perc_ident": 97, "genecluster": "NZ_CP011145_c1", "strand": "+", "locus_tag": "WP_000957508.1", "perc_coverage": 100.0, "blastscore": 673, "start": 1589496, "annotation": "MRP_family_ATP-binding_protein", "name": "FORC13_RS08590", "evalue": 1.3e-191}], ["input|c12|3502417-3502654|-|ctg1_3481|", 16, {"end": 1589423, "perc_ident": 87, "genecluster": "NZ_CP011145_c1", "strand": "+", "locus_tag": "WP_000628500.1", "perc_coverage": 100.0, "blastscore": 129, "start": 1589187, "annotation": "molybdopterin_converting_factor_subunit_1", "name": "FORC13_RS08585", "evalue": 1.2e-28}], ["input|c12|3502658-3503123|-|ctg1_3482|", 17, {"end": 1589182, "perc_ident": 97, "genecluster": "NZ_CP011145_c1", "strand": "+", "locus_tag": "WP_000531881.1", "perc_coverage": 100.0, "blastscore": 297, "start": 1588718, "annotation": "molybdenum_cofactor_biosynthesis_protein_MoaE", "name": "FORC13_RS08580", "evalue": 1.1e-78}], ["input|c12|3503103-3504411|-|ctg1_3483|", 18, {"end": 1588737, "perc_ident": 98, "genecluster": "NZ_CP011145_c1", "strand": "+", "locus_tag": "WP_000442200.1", "perc_coverage": 100.0, "blastscore": 862, "start": 1587430, "annotation": "molybdopterin_molybdenumtransferase_MoeA", "name": "FORC13_RS08575", "evalue": 1.5e-248}], ["input|c12|3504428-3505445|-|ctg1_3484|", 19, {"end": 1587412, "perc_ident": 98, "genecluster": "NZ_CP011145_c1", "strand": "+", "locus_tag": "WP_000785261.1", "perc_coverage": 100.0, "blastscore": 672, "start": 1586396, "annotation": "thiamine/molybdopterin_biosynthesis_protein_MoeB", "name": "FORC13_RS08570", "evalue": 2.8e-191}], ["input|c12|3505469-3506249|-|ctg1_3485|", 20, {"end": 1586371, "perc_ident": 100, "genecluster": "NZ_CP011145_c1", "strand": "+", "locus_tag": "WP_000863998.1", "perc_coverage": 100.0, "blastscore": 509, "start": 1585592, "annotation": "formate/nitrite_transporter", "name": "FORC13_RS08565", "evalue": 2.4e-142}], ["input|c12|3506440-3507457|-|ctg1_3486|", 21, {"end": 1585400, "perc_ident": 99, "genecluster": "NZ_CP011145_c1", "strand": "+", "locus_tag": "WP_000844124.1", "perc_coverage": 100.0, "blastscore": 665, "start": 1584384, "annotation": "GTP_3',8-cyclase_MoaA", "name": "FORC13_RS08560", "evalue": 4.5e-189}], ["input|c12|3507473-3508271|-|ctg1_3487|", 22, {"end": 1584367, "perc_ident": 98, "genecluster": "NZ_CP011145_c1", "strand": "+", "locus_tag": "WP_000802695.1", "perc_coverage": 100.0, "blastscore": 518, "start": 1583570, "annotation": "sulfurtransferase_FdhD", "name": "FORC13_RS08555", "evalue": 5.3e-145}]]}], [{"accession": "NZ_LZOD01000014", "proteins": ["WP_074047333.1", "WP_074047334.1", "WP_000751368.1", "WP_000756458.1", "WP_074047335.1", "WP_000656239.1", "WP_000080281.1", "WP_000395038.1", "WP_072770239.1", "WP_000928147.1", "WP_000447820.1", "WP_000535539.1", "WP_000871349.1", "WP_000367297.1", "WP_000752375.1", "WP_074047336.1", "WP_000628501.1", "WP_000531881.1", "WP_000442200.1", "WP_000785259.1", "WP_000863998.1", "WP_072770240.1", "WP_000844124.1", "WP_000802688.1"], "cluster_label": "c3", "description": "Bacillus cereus strain BC04 scaffold13xsize80134, whole genome shotgun sequence", "cluster_type": "terpene", "tags": ["A8A07_RS02335", "A8A07_RS02340", "A8A07_RS02345", "A8A07_RS02350", "A8A07_RS02355", "A8A07_RS02360", "A8A07_RS02365", "A8A07_RS02370", "A8A07_RS02375", "A8A07_RS02380", "A8A07_RS02385", "A8A07_RS02390", "A8A07_RS02395", "A8A07_RS02400", "A8A07_RS02405", "A8A07_RS02410", "A8A07_RS02415", "A8A07_RS02420", "A8A07_RS02425", "A8A07_RS02430", "A8A07_RS02435", "A8A07_RS02440", "A8A07_RS02445", "A8A07_RS02450"]}, {"synteny_score": 23, "blast_score": 12232.0, "core_gene_hits": 1, "core_bonus": 3, "hits": 23, "pairings": [["input|c12|3487279-3488113|-|ctg1_3465|", 0, {"end": 35347, "perc_ident": 96, "genecluster": "NZ_LZOD01000014_c3", "strand": "-", "locus_tag": "WP_074047333.1", "perc_coverage": 100.0, "blastscore": 512, "start": 34514, "annotation": "GNAT_family_N-acetyltransferase", "name": "A8A07_RS02335", "evalue": 3.1e-143}], ["input|c12|3488179-3489688|-|ctg1_3466|", 1, {"end": 36922, "perc_ident": 94, "genecluster": "NZ_LZOD01000014_c3", "strand": "-", "locus_tag": "WP_074047334.1", "perc_coverage": 100.0, "blastscore": 928, "start": 35414, "annotation": "argininosuccinate_lyase", "name": "A8A07_RS02340", "evalue": 3.2e-268}], ["input|c12|3489789-3490899|-|ctg1_3467|", 2, {"end": 38133, "perc_ident": 99, "genecluster": "NZ_LZOD01000014_c3", "strand": "-", "locus_tag": "WP_000751368.1", "perc_coverage": 100.0, "blastscore": 722, "start": 37024, "annotation": "D-alanyl-D-alanine_carboxypeptidase", "name": "A8A07_RS02345", "evalue": 2e-206}], ["input|c12|3491016-3491949|-|ctg1_3468|", 3, {"end": 39183, "perc_ident": 98, "genecluster": "NZ_LZOD01000014_c3", "strand": "-", "locus_tag": "WP_000756458.1", "perc_coverage": 100.0, "blastscore": 622, "start": 38251, "annotation": "nucleoside_hydrolase", "name": "A8A07_RS02350", "evalue": 2.4e-176}], ["input|c12|3492071-3493505|-|ctg1_3469|", 4, {"end": 40740, "perc_ident": 99, "genecluster": "NZ_LZOD01000014_c3", "strand": "-", "locus_tag": "WP_074047335.1", "perc_coverage": 100.0, "blastscore": 791, "start": 39307, "annotation": "sodium/panthothenate_symporter", "name": "A8A07_RS02355", "evalue": 5.9e-227}], ["input|c12|3493508-3493787|-|ctg1_3470|", 5, {"end": 41022, "perc_ident": 97, "genecluster": "NZ_LZOD01000014_c3", "strand": "-", "locus_tag": "WP_000656239.1", "perc_coverage": 100.0, "blastscore": 182, "start": 40744, "annotation": "DUF997_domain-containing_protein", "name": "A8A07_RS02360", "evalue": 1.8e-44}], ["input|c12|3494060-3495545|+|ctg1_3471|", 6, {"end": 42780, "perc_ident": 99, "genecluster": "NZ_LZOD01000014_c3", "strand": "+", "locus_tag": "WP_000080281.1", "perc_coverage": 100.0, "blastscore": 921, "start": 41296, "annotation": "aldehyde_dehydrogenase_family_protein", "name": "A8A07_RS02365", "evalue": 3.9e-266}], ["input|c12|3495595-3496336|-|ctg1_3472|", 7, {"end": 43571, "perc_ident": 100, "genecluster": "NZ_LZOD01000014_c3", "strand": "-", "locus_tag": "WP_000395038.1", "perc_coverage": 100.0, "blastscore": 485, "start": 42831, "annotation": "3-oxoacyl-ACP_reductase_FabG", "name": "A8A07_RS02370", "evalue": 4.6e-135}], ["input|c12|3496468-3496618|+|ctg1_3473|", 8, {"end": 43853, "perc_ident": 100, "genecluster": "NZ_LZOD01000014_c3", "strand": "+", "locus_tag": "WP_072770239.1", "perc_coverage": 100.0, "blastscore": 93, "start": 43668, "annotation": "YfhD_family_protein", "name": "A8A07_RS02375", "evalue": 6e-18}], ["input|c12|3496691-3498545|-|ctg1_3474|", 9, {"end": 45780, "perc_ident": 97, "genecluster": "NZ_LZOD01000014_c3", "strand": "-", "locus_tag": "WP_000928147.1", "perc_coverage": 100.0, "blastscore": 1236, "start": 43927, "annotation": "squalene--hopene_cyclase", "name": "A8A07_RS02380", "evalue": 0.0}], ["input|c12|3498644-3499070|-|ctg1_3475|", 10, {"end": 46305, "perc_ident": 99, "genecluster": "NZ_LZOD01000014_c3", "strand": "-", "locus_tag": "WP_000447820.1", "perc_coverage": 100.0, "blastscore": 267, "start": 45880, "annotation": "divergent_PAP2_family_protein", "name": "A8A07_RS02385", "evalue": 8.7e-70}], ["input|c12|3499149-3500091|-|ctg1_3476|", 11, {"end": 47326, "perc_ident": 99, "genecluster": "NZ_LZOD01000014_c3", "strand": "-", "locus_tag": "WP_000535539.1", "perc_coverage": 100.0, "blastscore": 599, "start": 46385, "annotation": "EamA_family_transporter_RarD", "name": "A8A07_RS02390", "evalue": 1.6e-169}], ["input|c12|3500183-3500432|-|ctg1_3477|", 12, {"end": 47667, "perc_ident": 100, "genecluster": "NZ_LZOD01000014_c3", "strand": "-", "locus_tag": "WP_000871349.1", "perc_coverage": 100.0, "blastscore": 166, "start": 47419, "annotation": "DUF1294_domain-containing_protein", "name": "A8A07_RS02395", "evalue": 1.6e-39}], ["input|c12|3500614-3501013|-|ctg1_3478|", 13, {"end": 48249, "perc_ident": 90, "genecluster": "NZ_LZOD01000014_c3", "strand": "-", "locus_tag": "WP_000367297.1", "perc_coverage": 100.0, "blastscore": 233, "start": 47851, "annotation": "hypothetical_protein", "name": "A8A07_RS02400", "evalue": 1e-59}], ["input|c12|3501055-3501280|-|ctg1_3479|", 14, {"end": 48516, "perc_ident": 99, "genecluster": "NZ_LZOD01000014_c3", "strand": "-", "locus_tag": "WP_000752375.1", "perc_coverage": 100.0, "blastscore": 148, "start": 48292, "annotation": "hypothetical_protein", "name": "A8A07_RS02405", "evalue": 3.1e-34}], ["input|c12|3501295-3502345|-|ctg1_3480|", 15, {"end": 49581, "perc_ident": 97, "genecluster": "NZ_LZOD01000014_c3", "strand": "-", "locus_tag": "WP_074047336.1", "perc_coverage": 100.0, "blastscore": 671, "start": 48532, "annotation": "MRP_family_ATP-binding_protein", "name": "A8A07_RS02410", "evalue": 3.8e-191}], ["input|c12|3502417-3502654|-|ctg1_3481|", 16, {"end": 49890, "perc_ident": 86, "genecluster": "NZ_LZOD01000014_c3", "strand": "-", "locus_tag": "WP_000628501.1", "perc_coverage": 100.0, "blastscore": 128, "start": 49654, "annotation": "molybdopterin_converting_factor_subunit_1", "name": "A8A07_RS02415", "evalue": 2.7e-28}], ["input|c12|3502658-3503123|-|ctg1_3482|", 17, {"end": 50359, "perc_ident": 97, "genecluster": "NZ_LZOD01000014_c3", "strand": "-", "locus_tag": "WP_000531881.1", "perc_coverage": 100.0, "blastscore": 297, "start": 49895, "annotation": "molybdenum_cofactor_biosynthesis_protein_MoaE", "name": "A8A07_RS02420", "evalue": 1.1e-78}], ["input|c12|3503103-3504411|-|ctg1_3483|", 18, {"end": 51647, "perc_ident": 98, "genecluster": "NZ_LZOD01000014_c3", "strand": "-", "locus_tag": "WP_000442200.1", "perc_coverage": 100.0, "blastscore": 862, "start": 50340, "annotation": "molybdopterin_molybdenumtransferase_MoeA", "name": "A8A07_RS02425", "evalue": 1.5e-248}], ["input|c12|3504428-3505445|-|ctg1_3484|", 19, {"end": 52681, "perc_ident": 99, "genecluster": "NZ_LZOD01000014_c3", "strand": "-", "locus_tag": "WP_000785259.1", "perc_coverage": 100.0, "blastscore": 675, "start": 51665, "annotation": "thiamine/molybdopterin_biosynthesis_protein_MoeB", "name": "A8A07_RS02430", "evalue": 3.3e-192}], ["input|c12|3505469-3506249|-|ctg1_3485|", 20, {"end": 53485, "perc_ident": 100, "genecluster": "NZ_LZOD01000014_c3", "strand": "-", "locus_tag": "WP_000863998.1", "perc_coverage": 100.0, "blastscore": 509, "start": 52706, "annotation": "formate/nitrite_transporter_family_protein", "name": "A8A07_RS02435", "evalue": 2.4e-142}], ["input|c12|3506440-3507457|-|ctg1_3486|", 21, {"end": 54693, "perc_ident": 99, "genecluster": "NZ_LZOD01000014_c3", "strand": "-", "locus_tag": "WP_000844124.1", "perc_coverage": 100.0, "blastscore": 665, "start": 53677, "annotation": "GTP_3',8-cyclase_MoaA", "name": "A8A07_RS02445", "evalue": 4.5e-189}], ["input|c12|3507473-3508271|-|ctg1_3487|", 22, {"end": 55507, "perc_ident": 98, "genecluster": "NZ_LZOD01000014_c3", "strand": "-", "locus_tag": "WP_000802688.1", "perc_coverage": 100.0, "blastscore": 520, "start": 54710, "annotation": "formate_dehydrogenase_accessory_sulfurtransferase_FdhD", "name": "A8A07_RS02450", "evalue": 1.1e-145}]]}], [{"accession": "NZ_LXLH01000034", "proteins": ["WP_048558143.1", "WP_070179421.1", "WP_000751365.1", "WP_000756457.1", "WP_070179422.1", "WP_000656239.1", "WP_000080274.1", "WP_025708953.1", "WP_072770239.1", "WP_048558141.1", "WP_000447822.1", "WP_000535541.1", "WP_000871349.1", "WP_000367302.1", "WP_000752375.1", "WP_000957518.1", "WP_070179423.1", "WP_001248111.1", "WP_070179424.1", "WP_000785260.1", "WP_000863998.1", "WP_072770240.1", "WP_000844127.1", "WP_000802688.1"], "cluster_label": "c9", "description": "Bacillus thuringiensis strain GOE3 BTGOE3_contig000034, whole genome shotgun sequence", "cluster_type": "terpene", "tags": ["BTGOE3_RS17410", "BTGOE3_RS17415", "BTGOE3_RS17420", "BTGOE3_RS17425", "BTGOE3_RS17430", "BTGOE3_RS17435", "BTGOE3_RS17440", "BTGOE3_RS17445", "BTGOE3_RS17450", "BTGOE3_RS17455", "BTGOE3_RS17460", "BTGOE3_RS17465", "BTGOE3_RS17470", "BTGOE3_RS17475", "BTGOE3_RS17480", "BTGOE3_RS17485", "BTGOE3_RS17490", "BTGOE3_RS17495", "BTGOE3_RS17500", "BTGOE3_RS17505", "BTGOE3_RS17510", "BTGOE3_RS28440", "BTGOE3_RS17515", "BTGOE3_RS17520"]}, {"synteny_score": 23, "blast_score": 12230.0, "core_gene_hits": 1, "core_bonus": 3, "hits": 23, "pairings": [["input|c12|3487279-3488113|-|ctg1_3465|", 0, {"end": 25342, "perc_ident": 96, "genecluster": "NZ_LXLH01000034_c9", "strand": "-", "locus_tag": "WP_048558143.1", "perc_coverage": 100.0, "blastscore": 513, "start": 24509, "annotation": "GNAT_family_N-acetyltransferase", "name": "BTGOE3_RS17410", "evalue": 1.8e-143}], ["input|c12|3488179-3489688|-|ctg1_3466|", 1, {"end": 26917, "perc_ident": 95, "genecluster": "NZ_LXLH01000034_c9", "strand": "-", "locus_tag": "WP_070179421.1", "perc_coverage": 100.0, "blastscore": 945, "start": 25409, "annotation": "argininosuccinate_lyase", "name": "BTGOE3_RS17415", "evalue": 2.6e-273}], ["input|c12|3489789-3490899|-|ctg1_3467|", 2, {"end": 28128, "perc_ident": 99, "genecluster": "NZ_LXLH01000034_c9", "strand": "-", "locus_tag": "WP_000751365.1", "perc_coverage": 100.0, "blastscore": 722, "start": 27019, "annotation": "D-alanyl-D-alanine_carboxypeptidase", "name": "BTGOE3_RS17420", "evalue": 3.4e-206}], ["input|c12|3491016-3491949|-|ctg1_3468|", 3, {"end": 29178, "perc_ident": 97, "genecluster": "NZ_LXLH01000034_c9", "strand": "-", "locus_tag": "WP_000756457.1", "perc_coverage": 100.0, "blastscore": 619, "start": 28246, "annotation": "nucleoside_hydrolase", "name": "BTGOE3_RS17425", "evalue": 1.5e-175}], ["input|c12|3492071-3493505|-|ctg1_3469|", 4, {"end": 30736, "perc_ident": 99, "genecluster": "NZ_LXLH01000034_c9", "strand": "-", "locus_tag": "WP_070179422.1", "perc_coverage": 100.0, "blastscore": 790, "start": 29303, "annotation": "sodium/panthothenate_symporter", "name": "BTGOE3_RS17430", "evalue": 1.3e-226}], ["input|c12|3493508-3493787|-|ctg1_3470|", 5, {"end": 31018, "perc_ident": 97, "genecluster": "NZ_LXLH01000034_c9", "strand": "-", "locus_tag": "WP_000656239.1", "perc_coverage": 100.0, "blastscore": 182, "start": 30740, "annotation": "DUF997_domain-containing_protein", "name": "BTGOE3_RS17435", "evalue": 1.8e-44}], ["input|c12|3494060-3495545|+|ctg1_3471|", 6, {"end": 32776, "perc_ident": 99, "genecluster": "NZ_LXLH01000034_c9", "strand": "+", "locus_tag": "WP_000080274.1", "perc_coverage": 100.0, "blastscore": 920, "start": 31292, "annotation": "aldehyde_dehydrogenase_family_protein", "name": "BTGOE3_RS17440", "evalue": 8.7e-266}], ["input|c12|3495595-3496336|-|ctg1_3472|", 7, {"end": 33567, "perc_ident": 100, "genecluster": "NZ_LXLH01000034_c9", "strand": "-", "locus_tag": "WP_025708953.1", "perc_coverage": 100.0, "blastscore": 483, "start": 32827, "annotation": "3-oxoacyl-ACP_reductase_FabG", "name": "BTGOE3_RS17445", "evalue": 1.8e-134}], ["input|c12|3496468-3496618|+|ctg1_3473|", 8, {"end": 33850, "perc_ident": 100, "genecluster": "NZ_LXLH01000034_c9", "strand": "+", "locus_tag": "WP_072770239.1", "perc_coverage": 100.0, "blastscore": 93, "start": 33665, "annotation": "YfhD_family_protein", "name": "BTGOE3_RS17450", "evalue": 6e-18}], ["input|c12|3496691-3498545|-|ctg1_3474|", 9, {"end": 35777, "perc_ident": 97, "genecluster": "NZ_LXLH01000034_c9", "strand": "-", "locus_tag": "WP_048558141.1", "perc_coverage": 100.0, "blastscore": 1236, "start": 33924, "annotation": "squalene--hopene_cyclase", "name": "BTGOE3_RS17455", "evalue": 0.0}], ["input|c12|3498644-3499070|-|ctg1_3475|", 10, {"end": 36302, "perc_ident": 98, "genecluster": "NZ_LXLH01000034_c9", "strand": "-", "locus_tag": "WP_000447822.1", "perc_coverage": 100.0, "blastscore": 264, "start": 35877, "annotation": "divergent_PAP2_family_protein", "name": "BTGOE3_RS17460", "evalue": 5.7e-69}], ["input|c12|3499149-3500091|-|ctg1_3476|", 11, {"end": 37323, "perc_ident": 100, "genecluster": "NZ_LXLH01000034_c9", "strand": "-", "locus_tag": "WP_000535541.1", "perc_coverage": 100.0, "blastscore": 602, "start": 36382, "annotation": "EamA_family_transporter_RarD", "name": "BTGOE3_RS17465", "evalue": 2.5e-170}], ["input|c12|3500183-3500432|-|ctg1_3477|", 12, {"end": 37664, "perc_ident": 100, "genecluster": "NZ_LXLH01000034_c9", "strand": "-", "locus_tag": "WP_000871349.1", "perc_coverage": 100.0, "blastscore": 166, "start": 37416, "annotation": "DUF1294_domain-containing_protein", "name": "BTGOE3_RS17470", "evalue": 1.6e-39}], ["input|c12|3500614-3501013|-|ctg1_3478|", 13, {"end": 38246, "perc_ident": 89, "genecluster": "NZ_LXLH01000034_c9", "strand": "-", "locus_tag": "WP_000367302.1", "perc_coverage": 100.0, "blastscore": 229, "start": 37848, "annotation": "hypothetical_protein", "name": "BTGOE3_RS17475", "evalue": 2.5e-58}], ["input|c12|3501055-3501280|-|ctg1_3479|", 14, {"end": 38513, "perc_ident": 99, "genecluster": "NZ_LXLH01000034_c9", "strand": "-", "locus_tag": "WP_000752375.1", "perc_coverage": 100.0, "blastscore": 148, "start": 38289, "annotation": "hypothetical_protein", "name": "BTGOE3_RS17480", "evalue": 3.1e-34}], ["input|c12|3501295-3502345|-|ctg1_3480|", 15, {"end": 39578, "perc_ident": 97, "genecluster": "NZ_LXLH01000034_c9", "strand": "-", "locus_tag": "WP_000957518.1", "perc_coverage": 100.0, "blastscore": 671, "start": 38529, "annotation": "MRP_family_ATP-binding_protein", "name": "BTGOE3_RS17485", "evalue": 3.8e-191}], ["input|c12|3502417-3502654|-|ctg1_3481|", 16, {"end": 39887, "perc_ident": 85, "genecluster": "NZ_LXLH01000034_c9", "strand": "-", "locus_tag": "WP_070179423.1", "perc_coverage": 100.0, "blastscore": 124, "start": 39651, "annotation": "molybdopterin_converting_factor_subunit_1", "name": "BTGOE3_RS17490", "evalue": 5.1e-27}], ["input|c12|3502658-3503123|-|ctg1_3482|", 17, {"end": 40356, "perc_ident": 97, "genecluster": "NZ_LXLH01000034_c9", "strand": "-", "locus_tag": "WP_001248111.1", "perc_coverage": 100.0, "blastscore": 298, "start": 39892, "annotation": "molybdenum_cofactor_biosynthesis_protein_MoaE", "name": "BTGOE3_RS17495", "evalue": 5e-79}], ["input|c12|3503103-3504411|-|ctg1_3483|", 18, {"end": 41644, "perc_ident": 98, "genecluster": "NZ_LXLH01000034_c9", "strand": "-", "locus_tag": "WP_070179424.1", "perc_coverage": 100.0, "blastscore": 856, "start": 40337, "annotation": "molybdopterin_molybdenumtransferase_MoeA", "name": "BTGOE3_RS17500", "evalue": 1.4e-246}], ["input|c12|3504428-3505445|-|ctg1_3484|", 19, {"end": 42678, "perc_ident": 99, "genecluster": "NZ_LXLH01000034_c9", "strand": "-", "locus_tag": "WP_000785260.1", "perc_coverage": 100.0, "blastscore": 677, "start": 41662, "annotation": "thiamine/molybdopterin_biosynthesis_protein_MoeB", "name": "BTGOE3_RS17505", "evalue": 6.7e-193}], ["input|c12|3505469-3506249|-|ctg1_3485|", 20, {"end": 43482, "perc_ident": 100, "genecluster": "NZ_LXLH01000034_c9", "strand": "-", "locus_tag": "WP_000863998.1", "perc_coverage": 100.0, "blastscore": 509, "start": 42703, "annotation": "formate/nitrite_transporter_family_protein", "name": "BTGOE3_RS17510", "evalue": 2.4e-142}], ["input|c12|3506440-3507457|-|ctg1_3486|", 21, {"end": 44690, "perc_ident": 99, "genecluster": "NZ_LXLH01000034_c9", "strand": "-", "locus_tag": "WP_000844127.1", "perc_coverage": 100.0, "blastscore": 663, "start": 43674, "annotation": "GTP_3',8-cyclase_MoaA", "name": "BTGOE3_RS17515", "evalue": 1e-188}], ["input|c12|3507473-3508271|-|ctg1_3487|", 22, {"end": 45504, "perc_ident": 98, "genecluster": "NZ_LXLH01000034_c9", "strand": "-", "locus_tag": "WP_000802688.1", "perc_coverage": 100.0, "blastscore": 520, "start": 44707, "annotation": "formate_dehydrogenase_accessory_sulfurtransferase_FdhD", "name": "BTGOE3_RS17520", "evalue": 1.1e-145}]]}], [{"accession": "NZ_ASPZ01000039", "proteins": ["WP_033695958.1", "WP_000844124.1", "WP_072770240.1", "WP_000863998.1", "WP_000785259.1", "WP_000442200.1", "WP_000531881.1", "WP_000628501.1", "WP_000957508.1", "WP_000752375.1", "WP_000367297.1", "WP_000871349.1", "WP_033695959.1", "WP_000447820.1", "WP_000928146.1", "WP_072770239.1", "WP_033695960.1", "WP_000080282.1", "WP_000656239.1", "WP_001104820.1", "WP_000756458.1", "WP_000751366.1", "WP_033695961.1", "WP_033695962.1"], "cluster_label": "c6", "description": "Bacillus mycoides FSL R5-860 Contig039, whole genome shotgun sequence", "cluster_type": "terpene", "tags": ["C175_RS15520", "C175_RS15525", "C175_RS29970", "C175_RS15530", "C175_RS15535", "C175_RS15540", "C175_RS15545", "C175_RS15550", "C175_RS15555", "C175_RS15560", "C175_RS15565", "C175_RS15570", "C175_RS15575", "C175_RS15580", "C175_RS15585", "C175_RS15590", "C175_RS15595", "C175_RS15600", "C175_RS15605", "C175_RS15610", "C175_RS15615", "C175_RS15620", "C175_RS15625", "C175_RS15630"]}, {"synteny_score": 23, "blast_score": 12230.0, "core_gene_hits": 1, "core_bonus": 3, "hits": 23, "pairings": [["input|c12|3487279-3488113|-|ctg1_3465|", 0, {"end": 52255, "perc_ident": 95, "genecluster": "NZ_ASPZ01000039_c6", "strand": "+", "locus_tag": "WP_033695962.1", "perc_coverage": 100.0, "blastscore": 512, "start": 51422, "annotation": "GNAT_family_N-acetyltransferase", "name": "C175_RS15630", "evalue": 3.1e-143}], ["input|c12|3488179-3489688|-|ctg1_3466|", 1, {"end": 51355, "perc_ident": 94, "genecluster": "NZ_ASPZ01000039_c6", "strand": "+", "locus_tag": "WP_033695961.1", "perc_coverage": 100.0, "blastscore": 933, "start": 49847, "annotation": "argininosuccinate_lyase", "name": "C175_RS15625", "evalue": 1e-269}], ["input|c12|3489789-3490899|-|ctg1_3467|", 2, {"end": 49745, "perc_ident": 100, "genecluster": "NZ_ASPZ01000039_c6", "strand": "+", "locus_tag": "WP_000751366.1", "perc_coverage": 100.0, "blastscore": 723, "start": 48636, "annotation": "D-alanyl-D-alanine_carboxypeptidase", "name": "C175_RS15620", "evalue": 8.9e-207}], ["input|c12|3491016-3491949|-|ctg1_3468|", 3, {"end": 48518, "perc_ident": 98, "genecluster": "NZ_ASPZ01000039_c6", "strand": "+", "locus_tag": "WP_000756458.1", "perc_coverage": 100.0, "blastscore": 622, "start": 47586, "annotation": "nucleoside_hydrolase", "name": "C175_RS15615", "evalue": 2.4e-176}], ["input|c12|3492071-3493505|-|ctg1_3469|", 4, {"end": 47463, "perc_ident": 99, "genecluster": "NZ_ASPZ01000039_c6", "strand": "+", "locus_tag": "WP_001104820.1", "perc_coverage": 100.0, "blastscore": 792, "start": 46030, "annotation": "sodium/panthothenate_symporter", "name": "C175_RS15610", "evalue": 2e-227}], ["input|c12|3493508-3493787|-|ctg1_3470|", 5, {"end": 46026, "perc_ident": 97, "genecluster": "NZ_ASPZ01000039_c6", "strand": "+", "locus_tag": "WP_000656239.1", "perc_coverage": 100.0, "blastscore": 182, "start": 45748, "annotation": "DUF997_domain-containing_protein", "name": "C175_RS15605", "evalue": 1.8e-44}], ["input|c12|3494060-3495545|+|ctg1_3471|", 6, {"end": 45474, "perc_ident": 99, "genecluster": "NZ_ASPZ01000039_c6", "strand": "-", "locus_tag": "WP_000080282.1", "perc_coverage": 100.0, "blastscore": 919, "start": 43990, "annotation": "aldehyde_dehydrogenase_family_protein", "name": "C175_RS15600", "evalue": 1.5e-265}], ["input|c12|3495595-3496336|-|ctg1_3472|", 7, {"end": 43939, "perc_ident": 100, "genecluster": "NZ_ASPZ01000039_c6", "strand": "+", "locus_tag": "WP_033695960.1", "perc_coverage": 100.0, "blastscore": 482, "start": 43199, "annotation": "3-oxoacyl-ACP_reductase_FabG", "name": "C175_RS15595", "evalue": 3.9e-134}], ["input|c12|3496468-3496618|+|ctg1_3473|", 8, {"end": 43102, "perc_ident": 100, "genecluster": "NZ_ASPZ01000039_c6", "strand": "-", "locus_tag": "WP_072770239.1", "perc_coverage": 100.0, "blastscore": 93, "start": 42917, "annotation": "YfhD_family_protein", "name": "C175_RS15590", "evalue": 6e-18}], ["input|c12|3496691-3498545|-|ctg1_3474|", 9, {"end": 42843, "perc_ident": 96, "genecluster": "NZ_ASPZ01000039_c6", "strand": "+", "locus_tag": "WP_000928146.1", "perc_coverage": 100.0, "blastscore": 1235, "start": 40990, "annotation": "squalene--hopene_cyclase", "name": "C175_RS15585", "evalue": 0.0}], ["input|c12|3498644-3499070|-|ctg1_3475|", 10, {"end": 40890, "perc_ident": 99, "genecluster": "NZ_ASPZ01000039_c6", "strand": "+", "locus_tag": "WP_000447820.1", "perc_coverage": 100.0, "blastscore": 267, "start": 40465, "annotation": "divergent_PAP2_family_protein", "name": "C175_RS15580", "evalue": 8.7e-70}], ["input|c12|3499149-3500091|-|ctg1_3476|", 11, {"end": 40385, "perc_ident": 99, "genecluster": "NZ_ASPZ01000039_c6", "strand": "+", "locus_tag": "WP_033695959.1", "perc_coverage": 100.0, "blastscore": 597, "start": 39444, "annotation": "EamA_family_transporter_RarD", "name": "C175_RS15575", "evalue": 6.3e-169}], ["input|c12|3500183-3500432|-|ctg1_3477|", 12, {"end": 39351, "perc_ident": 100, "genecluster": "NZ_ASPZ01000039_c6", "strand": "+", "locus_tag": "WP_000871349.1", "perc_coverage": 100.0, "blastscore": 166, "start": 39103, "annotation": "DUF1294_domain-containing_protein", "name": "C175_RS15570", "evalue": 1.6e-39}], ["input|c12|3500614-3501013|-|ctg1_3478|", 13, {"end": 38919, "perc_ident": 90, "genecluster": "NZ_ASPZ01000039_c6", "strand": "+", "locus_tag": "WP_000367297.1", "perc_coverage": 100.0, "blastscore": 233, "start": 38521, "annotation": "hypothetical_protein", "name": "C175_RS15565", "evalue": 1e-59}], ["input|c12|3501055-3501280|-|ctg1_3479|", 14, {"end": 38478, "perc_ident": 99, "genecluster": "NZ_ASPZ01000039_c6", "strand": "+", "locus_tag": "WP_000752375.1", "perc_coverage": 100.0, "blastscore": 148, "start": 38254, "annotation": "hypothetical_protein", "name": "C175_RS15560", "evalue": 3.1e-34}], ["input|c12|3501295-3502345|-|ctg1_3480|", 15, {"end": 38238, "perc_ident": 97, "genecluster": "NZ_ASPZ01000039_c6", "strand": "+", "locus_tag": "WP_000957508.1", "perc_coverage": 100.0, "blastscore": 673, "start": 37189, "annotation": "MRP_family_ATP-binding_protein", "name": "C175_RS15555", "evalue": 1.3e-191}], ["input|c12|3502417-3502654|-|ctg1_3481|", 16, {"end": 37116, "perc_ident": 86, "genecluster": "NZ_ASPZ01000039_c6", "strand": "+", "locus_tag": "WP_000628501.1", "perc_coverage": 100.0, "blastscore": 128, "start": 36880, "annotation": "molybdopterin_converting_factor_subunit_1", "name": "C175_RS15550", "evalue": 2.7e-28}], ["input|c12|3502658-3503123|-|ctg1_3482|", 17, {"end": 36875, "perc_ident": 97, "genecluster": "NZ_ASPZ01000039_c6", "strand": "+", "locus_tag": "WP_000531881.1", "perc_coverage": 100.0, "blastscore": 297, "start": 36411, "annotation": "molybdenum_cofactor_biosynthesis_protein_MoaE", "name": "C175_RS15545", "evalue": 1.1e-78}], ["input|c12|3503103-3504411|-|ctg1_3483|", 18, {"end": 36430, "perc_ident": 98, "genecluster": "NZ_ASPZ01000039_c6", "strand": "+", "locus_tag": "WP_000442200.1", "perc_coverage": 100.0, "blastscore": 862, "start": 35123, "annotation": "molybdopterin_molybdenumtransferase_MoeA", "name": "C175_RS15540", "evalue": 1.5e-248}], ["input|c12|3504428-3505445|-|ctg1_3484|", 19, {"end": 35105, "perc_ident": 99, "genecluster": "NZ_ASPZ01000039_c6", "strand": "+", "locus_tag": "WP_000785259.1", "perc_coverage": 100.0, "blastscore": 675, "start": 34089, "annotation": "thiamine/molybdopterin_biosynthesis_protein_MoeB", "name": "C175_RS15535", "evalue": 3.3e-192}], ["input|c12|3505469-3506249|-|ctg1_3485|", 20, {"end": 34064, "perc_ident": 100, "genecluster": "NZ_ASPZ01000039_c6", "strand": "+", "locus_tag": "WP_000863998.1", "perc_coverage": 100.0, "blastscore": 509, "start": 33285, "annotation": "formate/nitrite_transporter_family_protein", "name": "C175_RS15530", "evalue": 2.4e-142}], ["input|c12|3506440-3507457|-|ctg1_3486|", 21, {"end": 33093, "perc_ident": 99, "genecluster": "NZ_ASPZ01000039_c6", "strand": "+", "locus_tag": "WP_000844124.1", "perc_coverage": 100.0, "blastscore": 665, "start": 32077, "annotation": "GTP_3',8-cyclase_MoaA", "name": "C175_RS15525", "evalue": 4.5e-189}], ["input|c12|3507473-3508271|-|ctg1_3487|", 22, {"end": 32060, "perc_ident": 97, "genecluster": "NZ_ASPZ01000039_c6", "strand": "+", "locus_tag": "WP_033695958.1", "perc_coverage": 100.0, "blastscore": 517, "start": 31263, "annotation": "formate_dehydrogenase_accessory_sulfurtransferase_FdhD", "name": "C175_RS15520", "evalue": 1.2e-144}]]}], [{"accession": "NZ_CP016360", "proteins": ["WP_000615381.1", "WP_000813965.1", "WP_000751368.1", "WP_000756458.1", "WP_001104820.1", "WP_000656239.1", "WP_000080281.1", "WP_000395039.1", "WP_072770239.1", "WP_000928147.1", "WP_000447820.1", "WP_000535539.1", "WP_000871349.1", "WP_000367303.1", "WP_000752375.1", "WP_000957508.1", "WP_000628500.1", "WP_000531881.1", "WP_000442200.1", "WP_000785261.1", "WP_000863998.1", "WP_072770240.1", "WP_048655750.1", "WP_000802695.1"], "cluster_label": "c9", "description": "Bacillus cereus strain M13 chromosome, complete genome", "cluster_type": "terpene", "tags": ["BA201_RS18460", "BA201_RS18465", "BA201_RS18470", "BA201_RS18475", "BA201_RS18480", "BA201_RS18485", "BA201_RS18490", "BA201_RS18495", "BA201_RS18500", "BA201_RS18505", "BA201_RS18510", "BA201_RS18515", "BA201_RS18520", "BA201_RS18525", "BA201_RS18530", "BA201_RS18535", "BA201_RS18540", "BA201_RS18545", "BA201_RS18550", "BA201_RS18555", "BA201_RS18560", "BA201_RS18565", "BA201_RS18570", "BA201_RS18575"]}, {"synteny_score": 23, "blast_score": 12225.0, "core_gene_hits": 1, "core_bonus": 3, "hits": 23, "pairings": [["input|c12|3487279-3488113|-|ctg1_3465|", 0, {"end": 3510574, "perc_ident": 96, "genecluster": "NZ_CP016360_c9", "strand": "-", "locus_tag": "WP_000615381.1", "perc_coverage": 100.0, "blastscore": 511, "start": 3509741, "annotation": "GNAT_family_N-acetyltransferase", "name": "BA201_RS18460", "evalue": 5.2e-143}], ["input|c12|3488179-3489688|-|ctg1_3466|", 1, {"end": 3512149, "perc_ident": 94, "genecluster": "NZ_CP016360_c9", "strand": "-", "locus_tag": "WP_000813965.1", "perc_coverage": 100.0, "blastscore": 929, "start": 3510641, "annotation": "argininosuccinate_lyase", "name": "BA201_RS18465", "evalue": 1.5e-268}], ["input|c12|3489789-3490899|-|ctg1_3467|", 2, {"end": 3513360, "perc_ident": 99, "genecluster": "NZ_CP016360_c9", "strand": "-", "locus_tag": "WP_000751368.1", "perc_coverage": 100.0, "blastscore": 722, "start": 3512251, "annotation": "D-alanyl-D-alanine_carboxypeptidase", "name": "BA201_RS18470", "evalue": 2e-206}], ["input|c12|3491016-3491949|-|ctg1_3468|", 3, {"end": 3514410, "perc_ident": 98, "genecluster": "NZ_CP016360_c9", "strand": "-", "locus_tag": "WP_000756458.1", "perc_coverage": 100.0, "blastscore": 622, "start": 3513478, "annotation": "nucleoside_hydrolase", "name": "BA201_RS18475", "evalue": 2.4e-176}], ["input|c12|3492071-3493505|-|ctg1_3469|", 4, {"end": 3515967, "perc_ident": 99, "genecluster": "NZ_CP016360_c9", "strand": "-", "locus_tag": "WP_001104820.1", "perc_coverage": 100.0, "blastscore": 792, "start": 3514534, "annotation": "sodium/panthothenate_symporter", "name": "BA201_RS18480", "evalue": 2e-227}], ["input|c12|3493508-3493787|-|ctg1_3470|", 5, {"end": 3516249, "perc_ident": 97, "genecluster": "NZ_CP016360_c9", "strand": "-", "locus_tag": "WP_000656239.1", "perc_coverage": 100.0, "blastscore": 182, "start": 3515971, "annotation": "DUF997_domain-containing_protein", "name": "BA201_RS18485", "evalue": 1.8e-44}], ["input|c12|3494060-3495545|+|ctg1_3471|", 6, {"end": 3518007, "perc_ident": 99, "genecluster": "NZ_CP016360_c9", "strand": "+", "locus_tag": "WP_000080281.1", "perc_coverage": 100.0, "blastscore": 921, "start": 3516523, "annotation": "aldehyde_dehydrogenase_family_protein", "name": "BA201_RS18490", "evalue": 3.9e-266}], ["input|c12|3495595-3496336|-|ctg1_3472|", 7, {"end": 3518798, "perc_ident": 100, "genecluster": "NZ_CP016360_c9", "strand": "-", "locus_tag": "WP_000395039.1", "perc_coverage": 100.0, "blastscore": 483, "start": 3518058, "annotation": "3-oxoacyl-ACP_reductase_FabG", "name": "BA201_RS18495", "evalue": 1.4e-134}], ["input|c12|3496468-3496618|+|ctg1_3473|", 8, {"end": 3519080, "perc_ident": 100, "genecluster": "NZ_CP016360_c9", "strand": "+", "locus_tag": "WP_072770239.1", "perc_coverage": 100.0, "blastscore": 93, "start": 3518895, "annotation": "YfhD_family_protein", "name": "BA201_RS18500", "evalue": 6e-18}], ["input|c12|3496691-3498545|-|ctg1_3474|", 9, {"end": 3521007, "perc_ident": 97, "genecluster": "NZ_CP016360_c9", "strand": "-", "locus_tag": "WP_000928147.1", "perc_coverage": 100.0, "blastscore": 1236, "start": 3519154, "annotation": "squalene--hopene_cyclase", "name": "BA201_RS18505", "evalue": 0.0}], ["input|c12|3498644-3499070|-|ctg1_3475|", 10, {"end": 3521532, "perc_ident": 99, "genecluster": "NZ_CP016360_c9", "strand": "-", "locus_tag": "WP_000447820.1", "perc_coverage": 100.0, "blastscore": 267, "start": 3521107, "annotation": "divergent_PAP2_family_protein", "name": "BA201_RS18510", "evalue": 8.7e-70}], ["input|c12|3499149-3500091|-|ctg1_3476|", 11, {"end": 3522553, "perc_ident": 99, "genecluster": "NZ_CP016360_c9", "strand": "-", "locus_tag": "WP_000535539.1", "perc_coverage": 100.0, "blastscore": 599, "start": 3521612, "annotation": "EamA_family_transporter_RarD", "name": "BA201_RS18515", "evalue": 1.6e-169}], ["input|c12|3500183-3500432|-|ctg1_3477|", 12, {"end": 3522894, "perc_ident": 100, "genecluster": "NZ_CP016360_c9", "strand": "-", "locus_tag": "WP_000871349.1", "perc_coverage": 100.0, "blastscore": 166, "start": 3522646, "annotation": "DUF1294_domain-containing_protein", "name": "BA201_RS18520", "evalue": 1.6e-39}], ["input|c12|3500614-3501013|-|ctg1_3478|", 13, {"end": 3523476, "perc_ident": 89, "genecluster": "NZ_CP016360_c9", "strand": "-", "locus_tag": "WP_000367303.1", "perc_coverage": 100.0, "blastscore": 232, "start": 3523078, "annotation": "hypothetical_protein", "name": "BA201_RS18525", "evalue": 2.2e-59}], ["input|c12|3501055-3501280|-|ctg1_3479|", 14, {"end": 3523743, "perc_ident": 99, "genecluster": "NZ_CP016360_c9", "strand": "-", "locus_tag": "WP_000752375.1", "perc_coverage": 100.0, "blastscore": 148, "start": 3523519, "annotation": "hypothetical_protein", "name": "BA201_RS18530", "evalue": 3.1e-34}], ["input|c12|3501295-3502345|-|ctg1_3480|", 15, {"end": 3524808, "perc_ident": 97, "genecluster": "NZ_CP016360_c9", "strand": "-", "locus_tag": "WP_000957508.1", "perc_coverage": 100.0, "blastscore": 673, "start": 3523759, "annotation": "MRP_family_ATP-binding_protein", "name": "BA201_RS18535", "evalue": 1.3e-191}], ["input|c12|3502417-3502654|-|ctg1_3481|", 16, {"end": 3525117, "perc_ident": 87, "genecluster": "NZ_CP016360_c9", "strand": "-", "locus_tag": "WP_000628500.1", "perc_coverage": 100.0, "blastscore": 129, "start": 3524881, "annotation": "molybdopterin_converting_factor_subunit_1", "name": "BA201_RS18540", "evalue": 1.2e-28}], ["input|c12|3502658-3503123|-|ctg1_3482|", 17, {"end": 3525586, "perc_ident": 97, "genecluster": "NZ_CP016360_c9", "strand": "-", "locus_tag": "WP_000531881.1", "perc_coverage": 100.0, "blastscore": 297, "start": 3525122, "annotation": "molybdenum_cofactor_biosynthesis_protein_MoaE", "name": "BA201_RS18545", "evalue": 1.1e-78}], ["input|c12|3503103-3504411|-|ctg1_3483|", 18, {"end": 3526874, "perc_ident": 98, "genecluster": "NZ_CP016360_c9", "strand": "-", "locus_tag": "WP_000442200.1", "perc_coverage": 100.0, "blastscore": 862, "start": 3525567, "annotation": "molybdopterin_molybdenumtransferase_MoeA", "name": "BA201_RS18550", "evalue": 1.5e-248}], ["input|c12|3504428-3505445|-|ctg1_3484|", 19, {"end": 3527908, "perc_ident": 98, "genecluster": "NZ_CP016360_c9", "strand": "-", "locus_tag": "WP_000785261.1", "perc_coverage": 100.0, "blastscore": 672, "start": 3526892, "annotation": "thiamine/molybdopterin_biosynthesis_protein_MoeB", "name": "BA201_RS18555", "evalue": 2.8e-191}], ["input|c12|3505469-3506249|-|ctg1_3485|", 20, {"end": 3528712, "perc_ident": 100, "genecluster": "NZ_CP016360_c9", "strand": "-", "locus_tag": "WP_000863998.1", "perc_coverage": 100.0, "blastscore": 509, "start": 3527933, "annotation": "formate/nitrite_transporter_family_protein", "name": "BA201_RS18560", "evalue": 2.4e-142}], ["input|c12|3506440-3507457|-|ctg1_3486|", 21, {"end": 3529920, "perc_ident": 99, "genecluster": "NZ_CP016360_c9", "strand": "-", "locus_tag": "WP_048655750.1", "perc_coverage": 100.0, "blastscore": 662, "start": 3528904, "annotation": "GTP_3',8-cyclase_MoaA", "name": "BA201_RS18570", "evalue": 2.9e-188}], ["input|c12|3507473-3508271|-|ctg1_3487|", 22, {"end": 3530734, "perc_ident": 98, "genecluster": "NZ_CP016360_c9", "strand": "-", "locus_tag": "WP_000802695.1", "perc_coverage": 100.0, "blastscore": 518, "start": 3529937, "annotation": "formate_dehydrogenase_accessory_sulfurtransferase_FdhD", "name": "BA201_RS18575", "evalue": 5.3e-145}]]}], [{"accession": "NZ_JH791819", "proteins": ["WP_000615368.1", "WP_000813985.1", "WP_000751366.1", "WP_000756453.1", "WP_001104820.1", "WP_000656239.1", "WP_000080281.1", "WP_000395038.1", "WP_072770239.1", "WP_000928145.1", "WP_000447820.1", "WP_000535539.1", "WP_000871349.1", "WP_000367301.1", "WP_000752387.1", "WP_000957508.1", "WP_000628501.1", "WP_000531881.1", "WP_000442202.1", "WP_000785261.1", "WP_000863998.1", "WP_072770240.1", "WP_000844124.1", "WP_000802695.1"], "cluster_label": "c9", "description": "Bacillus cereus VD200 supercont1.1, whole genome shotgun sequence", "cluster_type": "terpene", "tags": ["IKG_RS17355", "IKG_RS17360", "IKG_RS17365", "IKG_RS17370", "IKG_RS17375", "IKG_RS17380", "IKG_RS17385", "IKG_RS17390", "IKG_RS17395", "IKG_RS17400", "IKG_RS17405", "IKG_RS17410", "IKG_RS17415", "IKG_RS17420", "IKG_RS17425", "IKG_RS17430", "IKG_RS17435", "IKG_RS17440", "IKG_RS17445", "IKG_RS17450", "IKG_RS17455", "IKG_RS32405", "IKG_RS17460", "IKG_RS17465"]}, {"synteny_score": 23, "blast_score": 12223.0, "core_gene_hits": 1, "core_bonus": 3, "hits": 23, "pairings": [["input|c12|3487279-3488113|-|ctg1_3465|", 0, {"end": 3449443, "perc_ident": 96, "genecluster": "NZ_JH791819_c9", "strand": "-", "locus_tag": "WP_000615368.1", "perc_coverage": 100.0, "blastscore": 510, "start": 3448610, "annotation": "GNAT_family_N-acetyltransferase", "name": "IKG_RS17355", "evalue": 1.2e-142}], ["input|c12|3488179-3489688|-|ctg1_3466|", 1, {"end": 3451018, "perc_ident": 94, "genecluster": "NZ_JH791819_c9", "strand": "-", "locus_tag": "WP_000813985.1", "perc_coverage": 100.0, "blastscore": 932, "start": 3449510, "annotation": "argininosuccinate_lyase", "name": "IKG_RS17360", "evalue": 2.2e-269}], ["input|c12|3489789-3490899|-|ctg1_3467|", 2, {"end": 3452229, "perc_ident": 100, "genecluster": "NZ_JH791819_c9", "strand": "-", "locus_tag": "WP_000751366.1", "perc_coverage": 100.0, "blastscore": 723, "start": 3451120, "annotation": "D-alanyl-D-alanine_carboxypeptidase", "name": "IKG_RS17365", "evalue": 8.9e-207}], ["input|c12|3491016-3491949|-|ctg1_3468|", 3, {"end": 3453279, "perc_ident": 98, "genecluster": "NZ_JH791819_c9", "strand": "-", "locus_tag": "WP_000756453.1", "perc_coverage": 100.0, "blastscore": 621, "start": 3452347, "annotation": "nucleoside_hydrolase", "name": "IKG_RS17370", "evalue": 5.2e-176}], ["input|c12|3492071-3493505|-|ctg1_3469|", 4, {"end": 3454836, "perc_ident": 99, "genecluster": "NZ_JH791819_c9", "strand": "-", "locus_tag": "WP_001104820.1", "perc_coverage": 100.0, "blastscore": 792, "start": 3453403, "annotation": "sodium/panthothenate_symporter", "name": "IKG_RS17375", "evalue": 2e-227}], ["input|c12|3493508-3493787|-|ctg1_3470|", 5, {"end": 3455118, "perc_ident": 97, "genecluster": "NZ_JH791819_c9", "strand": "-", "locus_tag": "WP_000656239.1", "perc_coverage": 100.0, "blastscore": 182, "start": 3454840, "annotation": "DUF997_domain-containing_protein", "name": "IKG_RS17380", "evalue": 1.8e-44}], ["input|c12|3494060-3495545|+|ctg1_3471|", 6, {"end": 3456876, "perc_ident": 99, "genecluster": "NZ_JH791819_c9", "strand": "+", "locus_tag": "WP_000080281.1", "perc_coverage": 100.0, "blastscore": 921, "start": 3455392, "annotation": "aldehyde_dehydrogenase_family_protein", "name": "IKG_RS17385", "evalue": 3.9e-266}], ["input|c12|3495595-3496336|-|ctg1_3472|", 7, {"end": 3457667, "perc_ident": 100, "genecluster": "NZ_JH791819_c9", "strand": "-", "locus_tag": "WP_000395038.1", "perc_coverage": 100.0, "blastscore": 485, "start": 3456927, "annotation": "3-oxoacyl-ACP_reductase_FabG", "name": "IKG_RS17390", "evalue": 4.6e-135}], ["input|c12|3496468-3496618|+|ctg1_3473|", 8, {"end": 3457949, "perc_ident": 100, "genecluster": "NZ_JH791819_c9", "strand": "+", "locus_tag": "WP_072770239.1", "perc_coverage": 100.0, "blastscore": 93, "start": 3457764, "annotation": "YfhD_family_protein", "name": "IKG_RS17395", "evalue": 6e-18}], ["input|c12|3496691-3498545|-|ctg1_3474|", 9, {"end": 3459876, "perc_ident": 97, "genecluster": "NZ_JH791819_c9", "strand": "-", "locus_tag": "WP_000928145.1", "perc_coverage": 100.0, "blastscore": 1237, "start": 3458023, "annotation": "squalene--hopene_cyclase", "name": "IKG_RS17400", "evalue": 0.0}], ["input|c12|3498644-3499070|-|ctg1_3475|", 10, {"end": 3460401, "perc_ident": 99, "genecluster": "NZ_JH791819_c9", "strand": "-", "locus_tag": "WP_000447820.1", "perc_coverage": 100.0, "blastscore": 267, "start": 3459976, "annotation": "divergent_PAP2_family_protein", "name": "IKG_RS17405", "evalue": 8.7e-70}], ["input|c12|3499149-3500091|-|ctg1_3476|", 11, {"end": 3461422, "perc_ident": 99, "genecluster": "NZ_JH791819_c9", "strand": "-", "locus_tag": "WP_000535539.1", "perc_coverage": 100.0, "blastscore": 599, "start": 3460481, "annotation": "EamA_family_transporter_RarD", "name": "IKG_RS17410", "evalue": 1.6e-169}], ["input|c12|3500183-3500432|-|ctg1_3477|", 12, {"end": 3461763, "perc_ident": 100, "genecluster": "NZ_JH791819_c9", "strand": "-", "locus_tag": "WP_000871349.1", "perc_coverage": 100.0, "blastscore": 166, "start": 3461515, "annotation": "DUF1294_domain-containing_protein", "name": "IKG_RS17415", "evalue": 1.6e-39}], ["input|c12|3500614-3501013|-|ctg1_3478|", 13, {"end": 3462345, "perc_ident": 89, "genecluster": "NZ_JH791819_c9", "strand": "-", "locus_tag": "WP_000367301.1", "perc_coverage": 100.0, "blastscore": 230, "start": 3461947, "annotation": "hypothetical_protein", "name": "IKG_RS17420", "evalue": 8.5e-59}], ["input|c12|3501055-3501280|-|ctg1_3479|", 14, {"end": 3462612, "perc_ident": 97, "genecluster": "NZ_JH791819_c9", "strand": "-", "locus_tag": "WP_000752387.1", "perc_coverage": 100.0, "blastscore": 147, "start": 3462388, "annotation": "hypothetical_protein", "name": "IKG_RS17425", "evalue": 6.9e-34}], ["input|c12|3501295-3502345|-|ctg1_3480|", 15, {"end": 3463677, "perc_ident": 97, "genecluster": "NZ_JH791819_c9", "strand": "-", "locus_tag": "WP_000957508.1", "perc_coverage": 100.0, "blastscore": 673, "start": 3462628, "annotation": "MRP_family_ATP-binding_protein", "name": "IKG_RS17430", "evalue": 1.3e-191}], ["input|c12|3502417-3502654|-|ctg1_3481|", 16, {"end": 3463986, "perc_ident": 86, "genecluster": "NZ_JH791819_c9", "strand": "-", "locus_tag": "WP_000628501.1", "perc_coverage": 100.0, "blastscore": 128, "start": 3463750, "annotation": "molybdopterin_converting_factor_subunit_1", "name": "IKG_RS17435", "evalue": 2.7e-28}], ["input|c12|3502658-3503123|-|ctg1_3482|", 17, {"end": 3464455, "perc_ident": 97, "genecluster": "NZ_JH791819_c9", "strand": "-", "locus_tag": "WP_000531881.1", "perc_coverage": 100.0, "blastscore": 297, "start": 3463991, "annotation": "molybdenum_cofactor_biosynthesis_protein_MoaE", "name": "IKG_RS17440", "evalue": 1.1e-78}], ["input|c12|3503103-3504411|-|ctg1_3483|", 18, {"end": 3465743, "perc_ident": 98, "genecluster": "NZ_JH791819_c9", "strand": "-", "locus_tag": "WP_000442202.1", "perc_coverage": 100.0, "blastscore": 856, "start": 3464436, "annotation": "molybdopterin_molybdenumtransferase_MoeA", "name": "IKG_RS17445", "evalue": 1.4e-246}], ["input|c12|3504428-3505445|-|ctg1_3484|", 19, {"end": 3466777, "perc_ident": 98, "genecluster": "NZ_JH791819_c9", "strand": "-", "locus_tag": "WP_000785261.1", "perc_coverage": 100.0, "blastscore": 672, "start": 3465761, "annotation": "thiamine/molybdopterin_biosynthesis_protein_MoeB", "name": "IKG_RS17450", "evalue": 2.8e-191}], ["input|c12|3505469-3506249|-|ctg1_3485|", 20, {"end": 3467581, "perc_ident": 100, "genecluster": "NZ_JH791819_c9", "strand": "-", "locus_tag": "WP_000863998.1", "perc_coverage": 100.0, "blastscore": 509, "start": 3466802, "annotation": "formate/nitrite_transporter_family_protein", "name": "IKG_RS17455", "evalue": 2.4e-142}], ["input|c12|3506440-3507457|-|ctg1_3486|", 21, {"end": 3468789, "perc_ident": 99, "genecluster": "NZ_JH791819_c9", "strand": "-", "locus_tag": "WP_000844124.1", "perc_coverage": 100.0, "blastscore": 665, "start": 3467773, "annotation": "GTP_3',8-cyclase_MoaA", "name": "IKG_RS17460", "evalue": 4.5e-189}], ["input|c12|3507473-3508271|-|ctg1_3487|", 22, {"end": 3469603, "perc_ident": 98, "genecluster": "NZ_JH791819_c9", "strand": "-", "locus_tag": "WP_000802695.1", "perc_coverage": 100.0, "blastscore": 518, "start": 3468806, "annotation": "sulfurtransferase_FdhD", "name": "IKG_RS17465", "evalue": 5.3e-145}]]}], [{"accession": "NC_014171", "proteins": ["WP_000615380.1", "WP_000813965.1", "WP_000751368.1", "WP_000756458.1", "WP_001104820.1", "WP_000656239.1", "WP_000080281.1", "WP_000395039.1", "WP_072770239.1", "WP_000928147.1", "WP_000447820.1", "WP_000535539.1", "WP_000871349.1", "WP_000367303.1", "WP_000752375.1", "WP_000957508.1", "WP_000628500.1", "WP_000531881.1", "WP_000442200.1", "WP_000785261.1", "WP_000863998.1", "WP_072770240.1", "WP_000844124.1", "WP_000802695.1"], "cluster_label": "c9", "description": "Bacillus thuringiensis BMB171, complete genome", "cluster_type": "terpene", "tags": ["BMB171_RS17570", "BMB171_RS17575", "BMB171_RS17580", "BMB171_RS17585", "BMB171_RS17590", "BMB171_RS17595", "BMB171_RS17600", "BMB171_RS17605", "BMB171_RS17610", "BMB171_RS17615", "BMB171_RS17620", "BMB171_RS17625", "BMB171_RS17630", "BMB171_RS17635", "BMB171_RS17640", "BMB171_RS17645", "BMB171_RS17650", "BMB171_RS17655", "BMB171_RS17660", "BMB171_RS17665", "BMB171_RS17670", "BMB171_RS29720", "BMB171_RS17675", "BMB171_RS17680"]}, {"synteny_score": 23, "blast_score": 12223.0, "core_gene_hits": 1, "core_bonus": 3, "hits": 23, "pairings": [["input|c12|3487279-3488113|-|ctg1_3465|", 0, {"end": 3442654, "perc_ident": 95, "genecluster": "NC_014171_c9", "strand": "-", "locus_tag": "WP_000615380.1", "perc_coverage": 100.0, "blastscore": 506, "start": 3441797, "annotation": "GNAT_family_N-acetyltransferase", "name": "BMB171_RS17570", "evalue": 1.7e-141}], ["input|c12|3488179-3489688|-|ctg1_3466|", 1, {"end": 3444229, "perc_ident": 94, "genecluster": "NC_014171_c9", "strand": "-", "locus_tag": "WP_000813965.1", "perc_coverage": 100.0, "blastscore": 929, "start": 3442721, "annotation": "argininosuccinate_lyase", "name": "BMB171_RS17575", "evalue": 1.5e-268}], ["input|c12|3489789-3490899|-|ctg1_3467|", 2, {"end": 3445440, "perc_ident": 99, "genecluster": "NC_014171_c9", "strand": "-", "locus_tag": "WP_000751368.1", "perc_coverage": 100.0, "blastscore": 722, "start": 3444331, "annotation": "D-alanyl-D-alanine_carboxypeptidase", "name": "BMB171_RS17580", "evalue": 2e-206}], ["input|c12|3491016-3491949|-|ctg1_3468|", 3, {"end": 3446490, "perc_ident": 98, "genecluster": "NC_014171_c9", "strand": "-", "locus_tag": "WP_000756458.1", "perc_coverage": 100.0, "blastscore": 622, "start": 3445558, "annotation": "nucleoside_hydrolase", "name": "BMB171_RS17585", "evalue": 2.4e-176}], ["input|c12|3492071-3493505|-|ctg1_3469|", 4, {"end": 3448047, "perc_ident": 99, "genecluster": "NC_014171_c9", "strand": "-", "locus_tag": "WP_001104820.1", "perc_coverage": 100.0, "blastscore": 792, "start": 3446614, "annotation": "sodium/panthothenate_symporter", "name": "BMB171_RS17590", "evalue": 2e-227}], ["input|c12|3493508-3493787|-|ctg1_3470|", 5, {"end": 3448329, "perc_ident": 97, "genecluster": "NC_014171_c9", "strand": "-", "locus_tag": "WP_000656239.1", "perc_coverage": 100.0, "blastscore": 182, "start": 3448051, "annotation": "DUF997_domain-containing_protein", "name": "BMB171_RS17595", "evalue": 1.8e-44}], ["input|c12|3494060-3495545|+|ctg1_3471|", 6, {"end": 3450087, "perc_ident": 99, "genecluster": "NC_014171_c9", "strand": "+", "locus_tag": "WP_000080281.1", "perc_coverage": 100.0, "blastscore": 921, "start": 3448603, "annotation": "aldehyde_dehydrogenase_family_protein", "name": "BMB171_RS17600", "evalue": 3.9e-266}], ["input|c12|3495595-3496336|-|ctg1_3472|", 7, {"end": 3450878, "perc_ident": 100, "genecluster": "NC_014171_c9", "strand": "-", "locus_tag": "WP_000395039.1", "perc_coverage": 100.0, "blastscore": 483, "start": 3450138, "annotation": "3-oxoacyl-ACP_reductase_FabG", "name": "BMB171_RS17605", "evalue": 1.4e-134}], ["input|c12|3496468-3496618|+|ctg1_3473|", 8, {"end": 3451160, "perc_ident": 100, "genecluster": "NC_014171_c9", "strand": "+", "locus_tag": "WP_072770239.1", "perc_coverage": 100.0, "blastscore": 93, "start": 3450975, "annotation": "YfhD_family_protein", "name": "BMB171_RS17610", "evalue": 6e-18}], ["input|c12|3496691-3498545|-|ctg1_3474|", 9, {"end": 3453087, "perc_ident": 97, "genecluster": "NC_014171_c9", "strand": "-", "locus_tag": "WP_000928147.1", "perc_coverage": 100.0, "blastscore": 1236, "start": 3451234, "annotation": "squalene--hopene_cyclase", "name": "BMB171_RS17615", "evalue": 0.0}], ["input|c12|3498644-3499070|-|ctg1_3475|", 10, {"end": 3453612, "perc_ident": 99, "genecluster": "NC_014171_c9", "strand": "-", "locus_tag": "WP_000447820.1", "perc_coverage": 100.0, "blastscore": 267, "start": 3453187, "annotation": "divergent_PAP2_family_protein", "name": "BMB171_RS17620", "evalue": 8.7e-70}], ["input|c12|3499149-3500091|-|ctg1_3476|", 11, {"end": 3454633, "perc_ident": 99, "genecluster": "NC_014171_c9", "strand": "-", "locus_tag": "WP_000535539.1", "perc_coverage": 100.0, "blastscore": 599, "start": 3453692, "annotation": "EamA_family_transporter_RarD", "name": "BMB171_RS17625", "evalue": 1.6e-169}], ["input|c12|3500183-3500432|-|ctg1_3477|", 12, {"end": 3454974, "perc_ident": 100, "genecluster": "NC_014171_c9", "strand": "-", "locus_tag": "WP_000871349.1", "perc_coverage": 100.0, "blastscore": 166, "start": 3454726, "annotation": "DUF1294_domain-containing_protein", "name": "BMB171_RS17630", "evalue": 1.6e-39}], ["input|c12|3500614-3501013|-|ctg1_3478|", 13, {"end": 3455556, "perc_ident": 89, "genecluster": "NC_014171_c9", "strand": "-", "locus_tag": "WP_000367303.1", "perc_coverage": 100.0, "blastscore": 232, "start": 3455158, "annotation": "hypothetical_protein", "name": "BMB171_RS17635", "evalue": 2.2e-59}], ["input|c12|3501055-3501280|-|ctg1_3479|", 14, {"end": 3455823, "perc_ident": 99, "genecluster": "NC_014171_c9", "strand": "-", "locus_tag": "WP_000752375.1", "perc_coverage": 100.0, "blastscore": 148, "start": 3455599, "annotation": "hypothetical_protein", "name": "BMB171_RS17640", "evalue": 3.1e-34}], ["input|c12|3501295-3502345|-|ctg1_3480|", 15, {"end": 3456888, "perc_ident": 97, "genecluster": "NC_014171_c9", "strand": "-", "locus_tag": "WP_000957508.1", "perc_coverage": 100.0, "blastscore": 673, "start": 3455839, "annotation": "MRP_family_ATP-binding_protein", "name": "BMB171_RS17645", "evalue": 1.3e-191}], ["input|c12|3502417-3502654|-|ctg1_3481|", 16, {"end": 3457197, "perc_ident": 87, "genecluster": "NC_014171_c9", "strand": "-", "locus_tag": "WP_000628500.1", "perc_coverage": 100.0, "blastscore": 129, "start": 3456961, "annotation": "molybdopterin_converting_factor_subunit_1", "name": "BMB171_RS17650", "evalue": 1.2e-28}], ["input|c12|3502658-3503123|-|ctg1_3482|", 17, {"end": 3457666, "perc_ident": 97, "genecluster": "NC_014171_c9", "strand": "-", "locus_tag": "WP_000531881.1", "perc_coverage": 100.0, "blastscore": 297, "start": 3457202, "annotation": "molybdenum_cofactor_biosynthesis_protein_MoaE", "name": "BMB171_RS17655", "evalue": 1.1e-78}], ["input|c12|3503103-3504411|-|ctg1_3483|", 18, {"end": 3458954, "perc_ident": 98, "genecluster": "NC_014171_c9", "strand": "-", "locus_tag": "WP_000442200.1", "perc_coverage": 100.0, "blastscore": 862, "start": 3457647, "annotation": "molybdopterin_molybdenumtransferase_MoeA", "name": "BMB171_RS17660", "evalue": 1.5e-248}], ["input|c12|3504428-3505445|-|ctg1_3484|", 19, {"end": 3459988, "perc_ident": 98, "genecluster": "NC_014171_c9", "strand": "-", "locus_tag": "WP_000785261.1", "perc_coverage": 100.0, "blastscore": 672, "start": 3458972, "annotation": "thiamine/molybdopterin_biosynthesis_protein_MoeB", "name": "BMB171_RS17665", "evalue": 2.8e-191}], ["input|c12|3505469-3506249|-|ctg1_3485|", 20, {"end": 3460792, "perc_ident": 100, "genecluster": "NC_014171_c9", "strand": "-", "locus_tag": "WP_000863998.1", "perc_coverage": 100.0, "blastscore": 509, "start": 3460013, "annotation": "formate/nitrite_transporter_family_protein", "name": "BMB171_RS17670", "evalue": 2.4e-142}], ["input|c12|3506440-3507457|-|ctg1_3486|", 21, {"end": 3462000, "perc_ident": 99, "genecluster": "NC_014171_c9", "strand": "-", "locus_tag": "WP_000844124.1", "perc_coverage": 100.0, "blastscore": 665, "start": 3460984, "annotation": "GTP_3',8-cyclase_MoaA", "name": "BMB171_RS17675", "evalue": 4.5e-189}], ["input|c12|3507473-3508271|-|ctg1_3487|", 22, {"end": 3462814, "perc_ident": 98, "genecluster": "NC_014171_c9", "strand": "-", "locus_tag": "WP_000802695.1", "perc_coverage": 100.0, "blastscore": 518, "start": 3462017, "annotation": "sulfurtransferase_FdhD", "name": "BMB171_RS17680", "evalue": 5.3e-145}]]}], [{"accession": "NZ_JXDH01000070", "proteins": ["WP_044306926.1", "WP_025708950.1", "WP_000751366.1", "WP_000756457.1", "WP_044306927.1", "WP_000656239.1", "WP_000080281.1", "WP_025708953.1", "WP_072770239.1", "WP_025708955.1", "WP_000447822.1", "WP_000535541.1", "WP_000871349.1", "WP_044306928.1", "WP_000752375.1", "WP_000957518.1", "WP_000628503.1", "WP_001248111.1", "WP_000442201.1", "WP_000785260.1", "WP_000863998.1", "WP_072770240.1", "WP_000844127.1", "WP_000802688.1"], "cluster_label": "c17", "description": "Bacillus cereus strain MIT0214 GAAGTAT_seq1_contig_74, whole genome shotgun sequence", "cluster_type": "terpene", "tags": ["SK30_RS13985", "SK30_RS13990", "SK30_RS13995", "SK30_RS14000", "SK30_RS14005", "SK30_RS14010", "SK30_RS14015", "SK30_RS14020", "SK30_RS14025", "SK30_RS14030", "SK30_RS14035", "SK30_RS14040", "SK30_RS14045", "SK30_RS14050", "SK30_RS14055", "SK30_RS14060", "SK30_RS14065", "SK30_RS14070", "SK30_RS14075", "SK30_RS14080", "SK30_RS14085", "SK30_RS29165", "SK30_RS14090", "SK30_RS14095"]}, {"synteny_score": 23, "blast_score": 12221.0, "core_gene_hits": 1, "core_bonus": 3, "hits": 23, "pairings": [["input|c12|3487279-3488113|-|ctg1_3465|", 0, {"end": 71582, "perc_ident": 95, "genecluster": "NZ_JXDH01000070_c17", "strand": "-", "locus_tag": "WP_044306926.1", "perc_coverage": 100.0, "blastscore": 507, "start": 70749, "annotation": "GNAT_family_N-acetyltransferase", "name": "SK30_RS13985", "evalue": 1.3e-141}], ["input|c12|3488179-3489688|-|ctg1_3466|", 1, {"end": 73157, "perc_ident": 94, "genecluster": "NZ_JXDH01000070_c17", "strand": "-", "locus_tag": "WP_025708950.1", "perc_coverage": 100.0, "blastscore": 929, "start": 71649, "annotation": "argininosuccinate_lyase", "name": "SK30_RS13990", "evalue": 1.9e-268}], ["input|c12|3489789-3490899|-|ctg1_3467|", 2, {"end": 74368, "perc_ident": 100, "genecluster": "NZ_JXDH01000070_c17", "strand": "-", "locus_tag": "WP_000751366.1", "perc_coverage": 100.0, "blastscore": 723, "start": 73259, "annotation": "D-alanyl-D-alanine_carboxypeptidase", "name": "SK30_RS13995", "evalue": 8.9e-207}], ["input|c12|3491016-3491949|-|ctg1_3468|", 3, {"end": 75418, "perc_ident": 97, "genecluster": "NZ_JXDH01000070_c17", "strand": "-", "locus_tag": "WP_000756457.1", "perc_coverage": 100.0, "blastscore": 619, "start": 74486, "annotation": "nucleoside_hydrolase", "name": "SK30_RS14000", "evalue": 1.5e-175}], ["input|c12|3492071-3493505|-|ctg1_3469|", 4, {"end": 76975, "perc_ident": 99, "genecluster": "NZ_JXDH01000070_c17", "strand": "-", "locus_tag": "WP_044306927.1", "perc_coverage": 100.0, "blastscore": 790, "start": 75542, "annotation": "sodium/panthothenate_symporter", "name": "SK30_RS14005", "evalue": 7.7e-227}], ["input|c12|3493508-3493787|-|ctg1_3470|", 5, {"end": 77257, "perc_ident": 97, "genecluster": "NZ_JXDH01000070_c17", "strand": "-", "locus_tag": "WP_000656239.1", "perc_coverage": 100.0, "blastscore": 182, "start": 76979, "annotation": "DUF997_domain-containing_protein", "name": "SK30_RS14010", "evalue": 1.8e-44}], ["input|c12|3494060-3495545|+|ctg1_3471|", 6, {"end": 79015, "perc_ident": 99, "genecluster": "NZ_JXDH01000070_c17", "strand": "+", "locus_tag": "WP_000080281.1", "perc_coverage": 100.0, "blastscore": 921, "start": 77531, "annotation": "aldehyde_dehydrogenase_family_protein", "name": "SK30_RS14015", "evalue": 3.9e-266}], ["input|c12|3495595-3496336|-|ctg1_3472|", 7, {"end": 79806, "perc_ident": 100, "genecluster": "NZ_JXDH01000070_c17", "strand": "-", "locus_tag": "WP_025708953.1", "perc_coverage": 100.0, "blastscore": 483, "start": 79066, "annotation": "3-oxoacyl-ACP_reductase_FabG", "name": "SK30_RS14020", "evalue": 1.8e-134}], ["input|c12|3496468-3496618|+|ctg1_3473|", 8, {"end": 80089, "perc_ident": 100, "genecluster": "NZ_JXDH01000070_c17", "strand": "+", "locus_tag": "WP_072770239.1", "perc_coverage": 100.0, "blastscore": 93, "start": 79904, "annotation": "YfhD_family_protein", "name": "SK30_RS14025", "evalue": 6e-18}], ["input|c12|3496691-3498545|-|ctg1_3474|", 9, {"end": 82016, "perc_ident": 97, "genecluster": "NZ_JXDH01000070_c17", "strand": "-", "locus_tag": "WP_025708955.1", "perc_coverage": 100.0, "blastscore": 1237, "start": 80163, "annotation": "squalene--hopene_cyclase", "name": "SK30_RS14030", "evalue": 0.0}], ["input|c12|3498644-3499070|-|ctg1_3475|", 10, {"end": 82541, "perc_ident": 98, "genecluster": "NZ_JXDH01000070_c17", "strand": "-", "locus_tag": "WP_000447822.1", "perc_coverage": 100.0, "blastscore": 264, "start": 82116, "annotation": "divergent_PAP2_family_protein", "name": "SK30_RS14035", "evalue": 5.7e-69}], ["input|c12|3499149-3500091|-|ctg1_3476|", 11, {"end": 83562, "perc_ident": 100, "genecluster": "NZ_JXDH01000070_c17", "strand": "-", "locus_tag": "WP_000535541.1", "perc_coverage": 100.0, "blastscore": 602, "start": 82621, "annotation": "EamA_family_transporter_RarD", "name": "SK30_RS14040", "evalue": 2.5e-170}], ["input|c12|3500183-3500432|-|ctg1_3477|", 12, {"end": 83903, "perc_ident": 100, "genecluster": "NZ_JXDH01000070_c17", "strand": "-", "locus_tag": "WP_000871349.1", "perc_coverage": 100.0, "blastscore": 166, "start": 83655, "annotation": "DUF1294_domain-containing_protein", "name": "SK30_RS14045", "evalue": 1.6e-39}], ["input|c12|3500614-3501013|-|ctg1_3478|", 13, {"end": 84484, "perc_ident": 89, "genecluster": "NZ_JXDH01000070_c17", "strand": "-", "locus_tag": "WP_044306928.1", "perc_coverage": 100.0, "blastscore": 233, "start": 84086, "annotation": "hypothetical_protein", "name": "SK30_RS14050", "evalue": 1.3e-59}], ["input|c12|3501055-3501280|-|ctg1_3479|", 14, {"end": 84751, "perc_ident": 99, "genecluster": "NZ_JXDH01000070_c17", "strand": "-", "locus_tag": "WP_000752375.1", "perc_coverage": 100.0, "blastscore": 148, "start": 84527, "annotation": "hypothetical_protein", "name": "SK30_RS14055", "evalue": 3.1e-34}], ["input|c12|3501295-3502345|-|ctg1_3480|", 15, {"end": 85816, "perc_ident": 97, "genecluster": "NZ_JXDH01000070_c17", "strand": "-", "locus_tag": "WP_000957518.1", "perc_coverage": 100.0, "blastscore": 671, "start": 84767, "annotation": "MRP_family_ATP-binding_protein", "name": "SK30_RS14060", "evalue": 3.8e-191}], ["input|c12|3502417-3502654|-|ctg1_3481|", 16, {"end": 86125, "perc_ident": 86, "genecluster": "NZ_JXDH01000070_c17", "strand": "-", "locus_tag": "WP_000628503.1", "perc_coverage": 100.0, "blastscore": 127, "start": 85889, "annotation": "molybdopterin_converting_factor_subunit_1", "name": "SK30_RS14065", "evalue": 7.8e-28}], ["input|c12|3502658-3503123|-|ctg1_3482|", 17, {"end": 86594, "perc_ident": 97, "genecluster": "NZ_JXDH01000070_c17", "strand": "-", "locus_tag": "WP_001248111.1", "perc_coverage": 100.0, "blastscore": 298, "start": 86130, "annotation": "molybdenum_cofactor_biosynthesis_protein_MoaE", "name": "SK30_RS14070", "evalue": 5e-79}], ["input|c12|3503103-3504411|-|ctg1_3483|", 18, {"end": 87882, "perc_ident": 98, "genecluster": "NZ_JXDH01000070_c17", "strand": "-", "locus_tag": "WP_000442201.1", "perc_coverage": 100.0, "blastscore": 859, "start": 86575, "annotation": "molybdopterin_molybdenumtransferase_MoeA", "name": "SK30_RS14075", "evalue": 1.6e-247}], ["input|c12|3504428-3505445|-|ctg1_3484|", 19, {"end": 88916, "perc_ident": 99, "genecluster": "NZ_JXDH01000070_c17", "strand": "-", "locus_tag": "WP_000785260.1", "perc_coverage": 100.0, "blastscore": 677, "start": 87900, "annotation": "thiamine/molybdopterin_biosynthesis_protein_MoeB", "name": "SK30_RS14080", "evalue": 6.7e-193}], ["input|c12|3505469-3506249|-|ctg1_3485|", 20, {"end": 89720, "perc_ident": 100, "genecluster": "NZ_JXDH01000070_c17", "strand": "-", "locus_tag": "WP_000863998.1", "perc_coverage": 100.0, "blastscore": 509, "start": 88941, "annotation": "formate/nitrite_transporter", "name": "SK30_RS14085", "evalue": 2.4e-142}], ["input|c12|3506440-3507457|-|ctg1_3486|", 21, {"end": 90928, "perc_ident": 99, "genecluster": "NZ_JXDH01000070_c17", "strand": "-", "locus_tag": "WP_000844127.1", "perc_coverage": 100.0, "blastscore": 663, "start": 89912, "annotation": "GTP_3',8-cyclase_MoaA", "name": "SK30_RS14090", "evalue": 1e-188}], ["input|c12|3507473-3508271|-|ctg1_3487|", 22, {"end": 91742, "perc_ident": 98, "genecluster": "NZ_JXDH01000070_c17", "strand": "-", "locus_tag": "WP_000802688.1", "perc_coverage": 100.0, "blastscore": 520, "start": 90945, "annotation": "sulfurtransferase_FdhD", "name": "SK30_RS14095", "evalue": 1.1e-145}]]}], [{"accession": "NZ_KK088344", "proteins": ["WP_000802689.1", "WP_000844124.1", "WP_072770240.1", "WP_000863998.1", "WP_000785270.1", "WP_000442196.1", "WP_000438664.1", "WP_000583943.1", "WP_000957517.1", "WP_000752383.1", "WP_000367289.1", "WP_000871347.1", "WP_000535537.1", "WP_000447820.1", "WP_000928169.1", "WP_001035818.1", "WP_000395042.1", "WP_000080279.1", "WP_000656239.1", "WP_001104819.1", "WP_000756459.1", "WP_000751366.1", "WP_000813961.1", "WP_000615376.1"], "cluster_label": "c3", "description": "Bacillus thuringiensis strain NBIN-866 scaffold39, whole genome shotgun sequence", "cluster_type": "terpene", "tags": ["BF15_RS17705", "BF15_RS17710", "BF15_RS31370", "BF15_RS17715", "BF15_RS17720", "BF15_RS17725", "BF15_RS17730", "BF15_RS17735", "BF15_RS17740", "BF15_RS17745", "BF15_RS17750", "BF15_RS17755", "BF15_RS17760", "BF15_RS17765", "BF15_RS17770", "BF15_RS17775", "BF15_RS17780", "BF15_RS17785", "BF15_RS17790", "BF15_RS17795", "BF15_RS17800", "BF15_RS17805", "BF15_RS17810", "BF15_RS17815"]}, {"synteny_score": 23, "blast_score": 12221.0, "core_gene_hits": 1, "core_bonus": 3, "hits": 23, "pairings": [["input|c12|3487279-3488113|-|ctg1_3465|", 0, {"end": 43275, "perc_ident": 96, "genecluster": "NZ_KK088344_c3", "strand": "+", "locus_tag": "WP_000615376.1", "perc_coverage": 100.0, "blastscore": 516, "start": 42442, "annotation": "GNAT_family_N-acetyltransferase", "name": "BF15_RS17815", "evalue": 2.1e-144}], ["input|c12|3488179-3489688|-|ctg1_3466|", 1, {"end": 42375, "perc_ident": 95, "genecluster": "NZ_KK088344_c3", "strand": "+", "locus_tag": "WP_000813961.1", "perc_coverage": 100.0, "blastscore": 936, "start": 40867, "annotation": "argininosuccinate_lyase", "name": "BF15_RS17810", "evalue": 1.2e-270}], ["input|c12|3489789-3490899|-|ctg1_3467|", 2, {"end": 40765, "perc_ident": 100, "genecluster": "NZ_KK088344_c3", "strand": "+", "locus_tag": "WP_000751366.1", "perc_coverage": 100.0, "blastscore": 723, "start": 39656, "annotation": "D-alanyl-D-alanine_carboxypeptidase", "name": "BF15_RS17805", "evalue": 8.9e-207}], ["input|c12|3491016-3491949|-|ctg1_3468|", 3, {"end": 39538, "perc_ident": 98, "genecluster": "NZ_KK088344_c3", "strand": "+", "locus_tag": "WP_000756459.1", "perc_coverage": 100.0, "blastscore": 624, "start": 38606, "annotation": "nucleoside_hydrolase", "name": "BF15_RS17800", "evalue": 8.1e-177}], ["input|c12|3492071-3493505|-|ctg1_3469|", 4, {"end": 38481, "perc_ident": 99, "genecluster": "NZ_KK088344_c3", "strand": "+", "locus_tag": "WP_001104819.1", "perc_coverage": 100.0, "blastscore": 792, "start": 37048, "annotation": "sodium/panthothenate_symporter", "name": "BF15_RS17795", "evalue": 2.6e-227}], ["input|c12|3493508-3493787|-|ctg1_3470|", 5, {"end": 37044, "perc_ident": 97, "genecluster": "NZ_KK088344_c3", "strand": "+", "locus_tag": "WP_000656239.1", "perc_coverage": 100.0, "blastscore": 182, "start": 36766, "annotation": "DUF997_domain-containing_protein", "name": "BF15_RS17790", "evalue": 1.8e-44}], ["input|c12|3494060-3495545|+|ctg1_3471|", 6, {"end": 36491, "perc_ident": 99, "genecluster": "NZ_KK088344_c3", "strand": "-", "locus_tag": "WP_000080279.1", "perc_coverage": 100.0, "blastscore": 922, "start": 35007, "annotation": "aldehyde_dehydrogenase_family_protein", "name": "BF15_RS17785", "evalue": 1.8e-266}], ["input|c12|3495595-3496336|-|ctg1_3472|", 7, {"end": 34957, "perc_ident": 99, "genecluster": "NZ_KK088344_c3", "strand": "+", "locus_tag": "WP_000395042.1", "perc_coverage": 100.0, "blastscore": 482, "start": 34217, "annotation": "3-oxoacyl-ACP_reductase_FabG", "name": "BF15_RS17780", "evalue": 3e-134}], ["input|c12|3496468-3496618|+|ctg1_3473|", 8, {"end": 33941, "perc_ident": 98, "genecluster": "NZ_KK088344_c3", "strand": "-", "locus_tag": "WP_001035818.1", "perc_coverage": 100.0, "blastscore": 92, "start": 33792, "annotation": "YfhD_family_protein", "name": "BF15_RS17775", "evalue": 1.7e-17}], ["input|c12|3496691-3498545|-|ctg1_3474|", 9, {"end": 33718, "perc_ident": 97, "genecluster": "NZ_KK088344_c3", "strand": "+", "locus_tag": "WP_000928169.1", "perc_coverage": 100.0, "blastscore": 1239, "start": 31865, "annotation": "squalene--hopene_cyclase", "name": "BF15_RS17770", "evalue": 0.0}], ["input|c12|3498644-3499070|-|ctg1_3475|", 10, {"end": 31765, "perc_ident": 99, "genecluster": "NZ_KK088344_c3", "strand": "+", "locus_tag": "WP_000447820.1", "perc_coverage": 100.0, "blastscore": 267, "start": 31340, "annotation": "divergent_PAP2_family_protein", "name": "BF15_RS17765", "evalue": 8.7e-70}], ["input|c12|3499149-3500091|-|ctg1_3476|", 11, {"end": 31260, "perc_ident": 98, "genecluster": "NZ_KK088344_c3", "strand": "+", "locus_tag": "WP_000535537.1", "perc_coverage": 100.0, "blastscore": 597, "start": 30319, "annotation": "EamA_family_transporter_RarD", "name": "BF15_RS17760", "evalue": 1.1e-168}], ["input|c12|3500183-3500432|-|ctg1_3477|", 12, {"end": 30226, "perc_ident": 96, "genecluster": "NZ_KK088344_c3", "strand": "+", "locus_tag": "WP_000871347.1", "perc_coverage": 100.0, "blastscore": 162, "start": 29978, "annotation": "DUF1294_domain-containing_protein", "name": "BF15_RS17755", "evalue": 1.8e-38}], ["input|c12|3500614-3501013|-|ctg1_3478|", 13, {"end": 29794, "perc_ident": 90, "genecluster": "NZ_KK088344_c3", "strand": "+", "locus_tag": "WP_000367289.1", "perc_coverage": 100.0, "blastscore": 231, "start": 29396, "annotation": "hypothetical_protein", "name": "BF15_RS17750", "evalue": 5e-59}], ["input|c12|3501055-3501280|-|ctg1_3479|", 14, {"end": 29353, "perc_ident": 86, "genecluster": "NZ_KK088344_c3", "strand": "+", "locus_tag": "WP_000752383.1", "perc_coverage": 98.64864864864865, "blastscore": 126, "start": 29129, "annotation": "hypothetical_protein", "name": "BF15_RS17745", "evalue": 1.6e-27}], ["input|c12|3501295-3502345|-|ctg1_3480|", 15, {"end": 29113, "perc_ident": 98, "genecluster": "NZ_KK088344_c3", "strand": "+", "locus_tag": "WP_000957517.1", "perc_coverage": 100.0, "blastscore": 673, "start": 28064, "annotation": "MRP_family_ATP-binding_protein", "name": "BF15_RS17740", "evalue": 1.3e-191}], ["input|c12|3502417-3502654|-|ctg1_3481|", 16, {"end": 27991, "perc_ident": 86, "genecluster": "NZ_KK088344_c3", "strand": "+", "locus_tag": "WP_000583943.1", "perc_coverage": 100.0, "blastscore": 127, "start": 27755, "annotation": "molybdopterin_converting_factor_subunit_1", "name": "BF15_RS17735", "evalue": 6e-28}], ["input|c12|3502658-3503123|-|ctg1_3482|", 17, {"end": 27750, "perc_ident": 96, "genecluster": "NZ_KK088344_c3", "strand": "+", "locus_tag": "WP_000438664.1", "perc_coverage": 100.0, "blastscore": 296, "start": 27286, "annotation": "molybdenum_cofactor_biosynthesis_protein_MoaE", "name": "BF15_RS17730", "evalue": 1.9e-78}], ["input|c12|3503103-3504411|-|ctg1_3483|", 18, {"end": 27305, "perc_ident": 98, "genecluster": "NZ_KK088344_c3", "strand": "+", "locus_tag": "WP_000442196.1", "perc_coverage": 100.0, "blastscore": 861, "start": 25998, "annotation": "molybdopterin_molybdenumtransferase_MoeA", "name": "BF15_RS17725", "evalue": 4.2e-248}], ["input|c12|3504428-3505445|-|ctg1_3484|", 19, {"end": 25980, "perc_ident": 99, "genecluster": "NZ_KK088344_c3", "strand": "+", "locus_tag": "WP_000785270.1", "perc_coverage": 100.0, "blastscore": 677, "start": 24964, "annotation": "thiamine/molybdopterin_biosynthesis_protein_MoeB", "name": "BF15_RS17720", "evalue": 8.8e-193}], ["input|c12|3505469-3506249|-|ctg1_3485|", 20, {"end": 24939, "perc_ident": 100, "genecluster": "NZ_KK088344_c3", "strand": "+", "locus_tag": "WP_000863998.1", "perc_coverage": 100.0, "blastscore": 509, "start": 24160, "annotation": "formate/nitrite_transporter_family_protein", "name": "BF15_RS17715", "evalue": 2.4e-142}], ["input|c12|3506440-3507457|-|ctg1_3486|", 21, {"end": 23968, "perc_ident": 99, "genecluster": "NZ_KK088344_c3", "strand": "+", "locus_tag": "WP_000844124.1", "perc_coverage": 100.0, "blastscore": 665, "start": 22952, "annotation": "GTP_3',8-cyclase_MoaA", "name": "BF15_RS17710", "evalue": 4.5e-189}], ["input|c12|3507473-3508271|-|ctg1_3487|", 22, {"end": 22935, "perc_ident": 98, "genecluster": "NZ_KK088344_c3", "strand": "+", "locus_tag": "WP_000802689.1", "perc_coverage": 100.0, "blastscore": 522, "start": 22138, "annotation": "sulfurtransferase_FdhD", "name": "BF15_RS17705", "evalue": 3.7e-146}]]}], [{"accession": "NZ_LABH01000054", "proteins": ["WP_000615383.1", "WP_025708950.1", "WP_000751366.1", "WP_000756457.1", "WP_001104820.1", "WP_000656239.1", "WP_000080281.1", "WP_025708953.1", "WP_072770239.1", "WP_025708955.1", "WP_000447822.1", "WP_000535541.1", "WP_000871349.1", "WP_044306928.1", "WP_000752375.1", "WP_000957518.1", "WP_000628503.1", "WP_001248111.1", "WP_000442201.1", "WP_000785260.1", "WP_000863998.1", "WP_072770240.1", "WP_000844127.1", "WP_000802688.1"], "cluster_label": "c10", "description": "Bacillus cereus strain INRA A3 271, whole genome shotgun sequence", "cluster_type": "terpene", "tags": ["TU58_RS24495", "TU58_RS24500", "TU58_RS24505", "TU58_RS24510", "TU58_RS24515", "TU58_RS24520", "TU58_RS24525", "TU58_RS24530", "TU58_RS24535", "TU58_RS24540", "TU58_RS24545", "TU58_RS24550", "TU58_RS24555", "TU58_RS24560", "TU58_RS24565", "TU58_RS24570", "TU58_RS24575", "TU58_RS24580", "TU58_RS24585", "TU58_RS24590", "TU58_RS24595", "TU58_RS32010", "TU58_RS24600", "TU58_RS24605"]}, {"synteny_score": 23, "blast_score": 12221.0, "core_gene_hits": 1, "core_bonus": 3, "hits": 23, "pairings": [["input|c12|3487279-3488113|-|ctg1_3465|", 0, {"end": 294018, "perc_ident": 94, "genecluster": "NZ_LABH01000054_c10", "strand": "-", "locus_tag": "WP_000615383.1", "perc_coverage": 100.0, "blastscore": 505, "start": 293185, "annotation": "GNAT_family_N-acetyltransferase", "name": "TU58_RS24495", "evalue": 3.7e-141}], ["input|c12|3488179-3489688|-|ctg1_3466|", 1, {"end": 295593, "perc_ident": 94, "genecluster": "NZ_LABH01000054_c10", "strand": "-", "locus_tag": "WP_025708950.1", "perc_coverage": 100.0, "blastscore": 929, "start": 294085, "annotation": "argininosuccinate_lyase", "name": "TU58_RS24500", "evalue": 1.9e-268}], ["input|c12|3489789-3490899|-|ctg1_3467|", 2, {"end": 296804, "perc_ident": 100, "genecluster": "NZ_LABH01000054_c10", "strand": "-", "locus_tag": "WP_000751366.1", "perc_coverage": 100.0, "blastscore": 723, "start": 295695, "annotation": "D-alanyl-D-alanine_carboxypeptidase", "name": "TU58_RS24505", "evalue": 8.9e-207}], ["input|c12|3491016-3491949|-|ctg1_3468|", 3, {"end": 297854, "perc_ident": 97, "genecluster": "NZ_LABH01000054_c10", "strand": "-", "locus_tag": "WP_000756457.1", "perc_coverage": 100.0, "blastscore": 619, "start": 296922, "annotation": "nucleoside_hydrolase", "name": "TU58_RS24510", "evalue": 1.5e-175}], ["input|c12|3492071-3493505|-|ctg1_3469|", 4, {"end": 299411, "perc_ident": 99, "genecluster": "NZ_LABH01000054_c10", "strand": "-", "locus_tag": "WP_001104820.1", "perc_coverage": 100.0, "blastscore": 792, "start": 297978, "annotation": "sodium/panthothenate_symporter", "name": "TU58_RS24515", "evalue": 2e-227}], ["input|c12|3493508-3493787|-|ctg1_3470|", 5, {"end": 299693, "perc_ident": 97, "genecluster": "NZ_LABH01000054_c10", "strand": "-", "locus_tag": "WP_000656239.1", "perc_coverage": 100.0, "blastscore": 182, "start": 299415, "annotation": "DUF997_domain-containing_protein", "name": "TU58_RS24520", "evalue": 1.8e-44}], ["input|c12|3494060-3495545|+|ctg1_3471|", 6, {"end": 301451, "perc_ident": 99, "genecluster": "NZ_LABH01000054_c10", "strand": "+", "locus_tag": "WP_000080281.1", "perc_coverage": 100.0, "blastscore": 921, "start": 299967, "annotation": "aldehyde_dehydrogenase_family_protein", "name": "TU58_RS24525", "evalue": 3.9e-266}], ["input|c12|3495595-3496336|-|ctg1_3472|", 7, {"end": 302242, "perc_ident": 100, "genecluster": "NZ_LABH01000054_c10", "strand": "-", "locus_tag": "WP_025708953.1", "perc_coverage": 100.0, "blastscore": 483, "start": 301502, "annotation": "3-oxoacyl-ACP_reductase_FabG", "name": "TU58_RS24530", "evalue": 1.8e-134}], ["input|c12|3496468-3496618|+|ctg1_3473|", 8, {"end": 302525, "perc_ident": 100, "genecluster": "NZ_LABH01000054_c10", "strand": "+", "locus_tag": "WP_072770239.1", "perc_coverage": 100.0, "blastscore": 93, "start": 302340, "annotation": "YfhD_family_protein", "name": "TU58_RS24535", "evalue": 6e-18}], ["input|c12|3496691-3498545|-|ctg1_3474|", 9, {"end": 304452, "perc_ident": 97, "genecluster": "NZ_LABH01000054_c10", "strand": "-", "locus_tag": "WP_025708955.1", "perc_coverage": 100.0, "blastscore": 1237, "start": 302599, "annotation": "squalene--hopene_cyclase", "name": "TU58_RS24540", "evalue": 0.0}], ["input|c12|3498644-3499070|-|ctg1_3475|", 10, {"end": 304977, "perc_ident": 98, "genecluster": "NZ_LABH01000054_c10", "strand": "-", "locus_tag": "WP_000447822.1", "perc_coverage": 100.0, "blastscore": 264, "start": 304552, "annotation": "divergent_PAP2_family_protein", "name": "TU58_RS24545", "evalue": 5.7e-69}], ["input|c12|3499149-3500091|-|ctg1_3476|", 11, {"end": 305998, "perc_ident": 100, "genecluster": "NZ_LABH01000054_c10", "strand": "-", "locus_tag": "WP_000535541.1", "perc_coverage": 100.0, "blastscore": 602, "start": 305057, "annotation": "EamA_family_transporter_RarD", "name": "TU58_RS24550", "evalue": 2.5e-170}], ["input|c12|3500183-3500432|-|ctg1_3477|", 12, {"end": 306339, "perc_ident": 100, "genecluster": "NZ_LABH01000054_c10", "strand": "-", "locus_tag": "WP_000871349.1", "perc_coverage": 100.0, "blastscore": 166, "start": 306091, "annotation": "DUF1294_domain-containing_protein", "name": "TU58_RS24555", "evalue": 1.6e-39}], ["input|c12|3500614-3501013|-|ctg1_3478|", 13, {"end": 306920, "perc_ident": 89, "genecluster": "NZ_LABH01000054_c10", "strand": "-", "locus_tag": "WP_044306928.1", "perc_coverage": 100.0, "blastscore": 233, "start": 306522, "annotation": "hypothetical_protein", "name": "TU58_RS24560", "evalue": 1.3e-59}], ["input|c12|3501055-3501280|-|ctg1_3479|", 14, {"end": 307187, "perc_ident": 99, "genecluster": "NZ_LABH01000054_c10", "strand": "-", "locus_tag": "WP_000752375.1", "perc_coverage": 100.0, "blastscore": 148, "start": 306963, "annotation": "hypothetical_protein", "name": "TU58_RS24565", "evalue": 3.1e-34}], ["input|c12|3501295-3502345|-|ctg1_3480|", 15, {"end": 308252, "perc_ident": 97, "genecluster": "NZ_LABH01000054_c10", "strand": "-", "locus_tag": "WP_000957518.1", "perc_coverage": 100.0, "blastscore": 671, "start": 307203, "annotation": "MRP_family_ATP-binding_protein", "name": "TU58_RS24570", "evalue": 3.8e-191}], ["input|c12|3502417-3502654|-|ctg1_3481|", 16, {"end": 308561, "perc_ident": 86, "genecluster": "NZ_LABH01000054_c10", "strand": "-", "locus_tag": "WP_000628503.1", "perc_coverage": 100.0, "blastscore": 127, "start": 308325, "annotation": "molybdopterin_converting_factor_subunit_1", "name": "TU58_RS24575", "evalue": 7.8e-28}], ["input|c12|3502658-3503123|-|ctg1_3482|", 17, {"end": 309030, "perc_ident": 97, "genecluster": "NZ_LABH01000054_c10", "strand": "-", "locus_tag": "WP_001248111.1", "perc_coverage": 100.0, "blastscore": 298, "start": 308566, "annotation": "molybdenum_cofactor_biosynthesis_protein_MoaE", "name": "TU58_RS24580", "evalue": 5e-79}], ["input|c12|3503103-3504411|-|ctg1_3483|", 18, {"end": 310318, "perc_ident": 98, "genecluster": "NZ_LABH01000054_c10", "strand": "-", "locus_tag": "WP_000442201.1", "perc_coverage": 100.0, "blastscore": 859, "start": 309011, "annotation": "molybdopterin_molybdenumtransferase_MoeA", "name": "TU58_RS24585", "evalue": 1.6e-247}], ["input|c12|3504428-3505445|-|ctg1_3484|", 19, {"end": 311352, "perc_ident": 99, "genecluster": "NZ_LABH01000054_c10", "strand": "-", "locus_tag": "WP_000785260.1", "perc_coverage": 100.0, "blastscore": 677, "start": 310336, "annotation": "thiamine/molybdopterin_biosynthesis_protein_MoeB", "name": "TU58_RS24590", "evalue": 6.7e-193}], ["input|c12|3505469-3506249|-|ctg1_3485|", 20, {"end": 312156, "perc_ident": 100, "genecluster": "NZ_LABH01000054_c10", "strand": "-", "locus_tag": "WP_000863998.1", "perc_coverage": 100.0, "blastscore": 509, "start": 311377, "annotation": "formate/nitrite_transporter", "name": "TU58_RS24595", "evalue": 2.4e-142}], ["input|c12|3506440-3507457|-|ctg1_3486|", 21, {"end": 313364, "perc_ident": 99, "genecluster": "NZ_LABH01000054_c10", "strand": "-", "locus_tag": "WP_000844127.1", "perc_coverage": 100.0, "blastscore": 663, "start": 312348, "annotation": "GTP_3',8-cyclase_MoaA", "name": "TU58_RS24600", "evalue": 1e-188}], ["input|c12|3507473-3508271|-|ctg1_3487|", 22, {"end": 314178, "perc_ident": 98, "genecluster": "NZ_LABH01000054_c10", "strand": "-", "locus_tag": "WP_000802688.1", "perc_coverage": 100.0, "blastscore": 520, "start": 313381, "annotation": "sulfurtransferase_FdhD", "name": "TU58_RS24605", "evalue": 1.1e-145}]]}], [{"accession": "NZ_CP010106", "proteins": ["WP_000615375.1", "WP_000813963.1", "WP_000751366.1", "WP_000756459.1", "WP_001104819.1", "WP_000656239.1", "WP_000080279.1", "WP_000395030.1", "WP_001035813.1", "WP_003315873.1", "WP_000447820.1", "WP_000535537.1", "WP_000871346.1", "WP_000367289.1", "WP_000752383.1", "WP_003315853.1", "WP_000583943.1", "WP_000438665.1", "WP_000442194.1", "WP_000785270.1", "WP_000863998.1", "WP_072770240.1", "WP_000844124.1", "WP_000802689.1"], "cluster_label": "c9", "description": "Bacillus thuringiensis serovar indiana strain HD521, complete genome", "cluster_type": "terpene", "tags": ["NF53_RS18040", "NF53_RS18045", "NF53_RS18050", "NF53_RS18055", "NF53_RS18060", "NF53_RS18065", "NF53_RS18070", "NF53_RS18075", "NF53_RS18080", "NF53_RS18085", "NF53_RS18090", "NF53_RS18095", "NF53_RS18100", "NF53_RS18105", "NF53_RS18110", "NF53_RS18115", "NF53_RS18120", "NF53_RS18125", "NF53_RS18130", "NF53_RS18135", "NF53_RS18140", "NF53_RS32215", "NF53_RS18145", "NF53_RS18150"]}, {"synteny_score": 23, "blast_score": 12221.0, "core_gene_hits": 1, "core_bonus": 3, "hits": 23, "pairings": [["input|c12|3487279-3488113|-|ctg1_3465|", 0, {"end": 3573126, "perc_ident": 96, "genecluster": "NZ_CP010106_c9", "strand": "-", "locus_tag": "WP_000615375.1", "perc_coverage": 100.0, "blastscore": 514, "start": 3572293, "annotation": "GNAT_family_N-acetyltransferase", "name": "NF53_RS18040", "evalue": 1.1e-143}], ["input|c12|3488179-3489688|-|ctg1_3466|", 1, {"end": 3574701, "perc_ident": 94, "genecluster": "NZ_CP010106_c9", "strand": "-", "locus_tag": "WP_000813963.1", "perc_coverage": 100.0, "blastscore": 933, "start": 3573193, "annotation": "argininosuccinate_lyase", "name": "NF53_RS18045", "evalue": 1e-269}], ["input|c12|3489789-3490899|-|ctg1_3467|", 2, {"end": 3575912, "perc_ident": 100, "genecluster": "NZ_CP010106_c9", "strand": "-", "locus_tag": "WP_000751366.1", "perc_coverage": 100.0, "blastscore": 723, "start": 3574803, "annotation": "D-alanyl-D-alanine_carboxypeptidase", "name": "NF53_RS18050", "evalue": 8.9e-207}], ["input|c12|3491016-3491949|-|ctg1_3468|", 3, {"end": 3576962, "perc_ident": 98, "genecluster": "NZ_CP010106_c9", "strand": "-", "locus_tag": "WP_000756459.1", "perc_coverage": 100.0, "blastscore": 624, "start": 3576030, "annotation": "nucleoside_hydrolase", "name": "NF53_RS18055", "evalue": 8.1e-177}], ["input|c12|3492071-3493505|-|ctg1_3469|", 4, {"end": 3578520, "perc_ident": 99, "genecluster": "NZ_CP010106_c9", "strand": "-", "locus_tag": "WP_001104819.1", "perc_coverage": 100.0, "blastscore": 792, "start": 3577087, "annotation": "sodium/panthothenate_symporter", "name": "NF53_RS18060", "evalue": 2.6e-227}], ["input|c12|3493508-3493787|-|ctg1_3470|", 5, {"end": 3578802, "perc_ident": 97, "genecluster": "NZ_CP010106_c9", "strand": "-", "locus_tag": "WP_000656239.1", "perc_coverage": 100.0, "blastscore": 182, "start": 3578524, "annotation": "DUF997_domain-containing_protein", "name": "NF53_RS18065", "evalue": 1.8e-44}], ["input|c12|3494060-3495545|+|ctg1_3471|", 6, {"end": 3580561, "perc_ident": 99, "genecluster": "NZ_CP010106_c9", "strand": "+", "locus_tag": "WP_000080279.1", "perc_coverage": 100.0, "blastscore": 922, "start": 3579077, "annotation": "aldehyde_dehydrogenase_family_protein", "name": "NF53_RS18070", "evalue": 1.8e-266}], ["input|c12|3495595-3496336|-|ctg1_3472|", 7, {"end": 3581351, "perc_ident": 99, "genecluster": "NZ_CP010106_c9", "strand": "-", "locus_tag": "WP_000395030.1", "perc_coverage": 100.0, "blastscore": 481, "start": 3580611, "annotation": "3-oxoacyl-ACP_reductase_FabG", "name": "NF53_RS18075", "evalue": 6.7e-134}], ["input|c12|3496468-3496618|+|ctg1_3473|", 8, {"end": 3581786, "perc_ident": 98, "genecluster": "NZ_CP010106_c9", "strand": "+", "locus_tag": "WP_001035813.1", "perc_coverage": 100.0, "blastscore": 91, "start": 3581637, "annotation": "YfhD_family_protein", "name": "NF53_RS18080", "evalue": 2.3e-17}], ["input|c12|3496691-3498545|-|ctg1_3474|", 9, {"end": 3583713, "perc_ident": 97, "genecluster": "NZ_CP010106_c9", "strand": "-", "locus_tag": "WP_003315873.1", "perc_coverage": 100.0, "blastscore": 1243, "start": 3581860, "annotation": "squalene--hopene_cyclase", "name": "NF53_RS18085", "evalue": 0.0}], ["input|c12|3498644-3499070|-|ctg1_3475|", 10, {"end": 3584238, "perc_ident": 99, "genecluster": "NZ_CP010106_c9", "strand": "-", "locus_tag": "WP_000447820.1", "perc_coverage": 100.0, "blastscore": 267, "start": 3583813, "annotation": "divergent_PAP2_family_protein", "name": "NF53_RS18090", "evalue": 8.7e-70}], ["input|c12|3499149-3500091|-|ctg1_3476|", 11, {"end": 3585259, "perc_ident": 98, "genecluster": "NZ_CP010106_c9", "strand": "-", "locus_tag": "WP_000535537.1", "perc_coverage": 100.0, "blastscore": 597, "start": 3584318, "annotation": "EamA_family_transporter_RarD", "name": "NF53_RS18095", "evalue": 1.1e-168}], ["input|c12|3500183-3500432|-|ctg1_3477|", 12, {"end": 3585600, "perc_ident": 99, "genecluster": "NZ_CP010106_c9", "strand": "-", "locus_tag": "WP_000871346.1", "perc_coverage": 100.0, "blastscore": 165, "start": 3585352, "annotation": "DUF1294_domain-containing_protein", "name": "NF53_RS18100", "evalue": 2.1e-39}], ["input|c12|3500614-3501013|-|ctg1_3478|", 13, {"end": 3586182, "perc_ident": 90, "genecluster": "NZ_CP010106_c9", "strand": "-", "locus_tag": "WP_000367289.1", "perc_coverage": 100.0, "blastscore": 231, "start": 3585784, "annotation": "hypothetical_protein", "name": "NF53_RS18105", "evalue": 5e-59}], ["input|c12|3501055-3501280|-|ctg1_3479|", 14, {"end": 3586449, "perc_ident": 86, "genecluster": "NZ_CP010106_c9", "strand": "-", "locus_tag": "WP_000752383.1", "perc_coverage": 98.64864864864865, "blastscore": 126, "start": 3586225, "annotation": "hypothetical_protein", "name": "NF53_RS18110", "evalue": 1.6e-27}], ["input|c12|3501295-3502345|-|ctg1_3480|", 15, {"end": 3587514, "perc_ident": 97, "genecluster": "NZ_CP010106_c9", "strand": "-", "locus_tag": "WP_003315853.1", "perc_coverage": 100.0, "blastscore": 672, "start": 3586465, "annotation": "MRP_family_ATP-binding_protein", "name": "NF53_RS18115", "evalue": 2.9e-191}], ["input|c12|3502417-3502654|-|ctg1_3481|", 16, {"end": 3587823, "perc_ident": 86, "genecluster": "NZ_CP010106_c9", "strand": "-", "locus_tag": "WP_000583943.1", "perc_coverage": 100.0, "blastscore": 127, "start": 3587587, "annotation": "molybdopterin_converting_factor_subunit_1", "name": "NF53_RS18120", "evalue": 6e-28}], ["input|c12|3502658-3503123|-|ctg1_3482|", 17, {"end": 3588292, "perc_ident": 97, "genecluster": "NZ_CP010106_c9", "strand": "-", "locus_tag": "WP_000438665.1", "perc_coverage": 100.0, "blastscore": 298, "start": 3587828, "annotation": "molybdenum_cofactor_biosynthesis_protein_MoaE", "name": "NF53_RS18125", "evalue": 5e-79}], ["input|c12|3503103-3504411|-|ctg1_3483|", 18, {"end": 3589580, "perc_ident": 98, "genecluster": "NZ_CP010106_c9", "strand": "-", "locus_tag": "WP_000442194.1", "perc_coverage": 100.0, "blastscore": 860, "start": 3588273, "annotation": "molybdopterin_molybdenumtransferase_MoeA", "name": "NF53_RS18130", "evalue": 9.4e-248}], ["input|c12|3504428-3505445|-|ctg1_3484|", 19, {"end": 3590614, "perc_ident": 99, "genecluster": "NZ_CP010106_c9", "strand": "-", "locus_tag": "WP_000785270.1", "perc_coverage": 100.0, "blastscore": 677, "start": 3589598, "annotation": "thiamine/molybdopterin_biosynthesis_protein_MoeB", "name": "NF53_RS18135", "evalue": 8.8e-193}], ["input|c12|3505469-3506249|-|ctg1_3485|", 20, {"end": 3591418, "perc_ident": 100, "genecluster": "NZ_CP010106_c9", "strand": "-", "locus_tag": "WP_000863998.1", "perc_coverage": 100.0, "blastscore": 509, "start": 3590639, "annotation": "formate/nitrite_transporter", "name": "NF53_RS18140", "evalue": 2.4e-142}], ["input|c12|3506440-3507457|-|ctg1_3486|", 21, {"end": 3592626, "perc_ident": 99, "genecluster": "NZ_CP010106_c9", "strand": "-", "locus_tag": "WP_000844124.1", "perc_coverage": 100.0, "blastscore": 665, "start": 3591610, "annotation": "GTP_3',8-cyclase_MoaA", "name": "NF53_RS18145", "evalue": 4.5e-189}], ["input|c12|3507473-3508271|-|ctg1_3487|", 22, {"end": 3593440, "perc_ident": 98, "genecluster": "NZ_CP010106_c9", "strand": "-", "locus_tag": "WP_000802689.1", "perc_coverage": 100.0, "blastscore": 522, "start": 3592643, "annotation": "sulfurtransferase_FdhD", "name": "NF53_RS18150", "evalue": 3.7e-146}]]}], [{"accession": "NZ_FQZW01000005", "proteins": ["WP_073339667.1", "WP_000813965.1", "WP_000751368.1", "WP_000756458.1", "WP_001104820.1", "WP_000656239.1", "WP_000080281.1", "WP_000395039.1", "WP_072770239.1", "WP_000928147.1", "WP_000447820.1", "WP_000535539.1", "WP_000871349.1", "WP_000367303.1", "WP_000752375.1", "WP_000957508.1", "WP_000628500.1", "WP_000531881.1", "WP_000442200.1", "WP_000785261.1", "WP_000863998.1", "WP_072770240.1", "WP_048655750.1", "WP_000802695.1"], "cluster_label": "c5", "description": "Bacillus sp. cl25, whole genome shotgun sequence", "cluster_type": "terpene", "tags": ["BUE25_RS14800", "BUE25_RS14805", "BUE25_RS14810", "BUE25_RS14815", "BUE25_RS14820", "BUE25_RS14825", "BUE25_RS14830", "BUE25_RS14835", "BUE25_RS14840", "BUE25_RS14845", "BUE25_RS14850", "BUE25_RS14855", "BUE25_RS14860", "BUE25_RS14865", "BUE25_RS14870", "BUE25_RS14875", "BUE25_RS14880", "BUE25_RS14885", "BUE25_RS14890", "BUE25_RS14895", "BUE25_RS14900", "BUE25_RS14905", "BUE25_RS14910", "BUE25_RS14915"]}, {"synteny_score": 23, "blast_score": 12221.0, "core_gene_hits": 1, "core_bonus": 3, "hits": 23, "pairings": [["input|c12|3487279-3488113|-|ctg1_3465|", 0, {"end": 135773, "perc_ident": 96, "genecluster": "NZ_FQZW01000005_c5", "strand": "-", "locus_tag": "WP_073339667.1", "perc_coverage": 99.27797833935018, "blastscore": 507, "start": 134898, "annotation": "GNAT_family_N-acetyltransferase", "name": "BUE25_RS14800", "evalue": 7.5e-142}], ["input|c12|3488179-3489688|-|ctg1_3466|", 1, {"end": 137348, "perc_ident": 94, "genecluster": "NZ_FQZW01000005_c5", "strand": "-", "locus_tag": "WP_000813965.1", "perc_coverage": 100.0, "blastscore": 929, "start": 135840, "annotation": "argininosuccinate_lyase", "name": "BUE25_RS14805", "evalue": 1.5e-268}], ["input|c12|3489789-3490899|-|ctg1_3467|", 2, {"end": 138559, "perc_ident": 99, "genecluster": "NZ_FQZW01000005_c5", "strand": "-", "locus_tag": "WP_000751368.1", "perc_coverage": 100.0, "blastscore": 722, "start": 137450, "annotation": "D-alanyl-D-alanine_carboxypeptidase", "name": "BUE25_RS14810", "evalue": 2e-206}], ["input|c12|3491016-3491949|-|ctg1_3468|", 3, {"end": 139609, "perc_ident": 98, "genecluster": "NZ_FQZW01000005_c5", "strand": "-", "locus_tag": "WP_000756458.1", "perc_coverage": 100.0, "blastscore": 622, "start": 138677, "annotation": "nucleoside_hydrolase", "name": "BUE25_RS14815", "evalue": 2.4e-176}], ["input|c12|3492071-3493505|-|ctg1_3469|", 4, {"end": 141166, "perc_ident": 99, "genecluster": "NZ_FQZW01000005_c5", "strand": "-", "locus_tag": "WP_001104820.1", "perc_coverage": 100.0, "blastscore": 792, "start": 139733, "annotation": "sodium/panthothenate_symporter", "name": "BUE25_RS14820", "evalue": 2e-227}], ["input|c12|3493508-3493787|-|ctg1_3470|", 5, {"end": 141448, "perc_ident": 97, "genecluster": "NZ_FQZW01000005_c5", "strand": "-", "locus_tag": "WP_000656239.1", "perc_coverage": 100.0, "blastscore": 182, "start": 141170, "annotation": "DUF997_domain-containing_protein", "name": "BUE25_RS14825", "evalue": 1.8e-44}], ["input|c12|3494060-3495545|+|ctg1_3471|", 6, {"end": 143206, "perc_ident": 99, "genecluster": "NZ_FQZW01000005_c5", "strand": "+", "locus_tag": "WP_000080281.1", "perc_coverage": 100.0, "blastscore": 921, "start": 141722, "annotation": "aldehyde_dehydrogenase_family_protein", "name": "BUE25_RS14830", "evalue": 3.9e-266}], ["input|c12|3495595-3496336|-|ctg1_3472|", 7, {"end": 143997, "perc_ident": 100, "genecluster": "NZ_FQZW01000005_c5", "strand": "-", "locus_tag": "WP_000395039.1", "perc_coverage": 100.0, "blastscore": 483, "start": 143257, "annotation": "3-oxoacyl-ACP_reductase_FabG", "name": "BUE25_RS14835", "evalue": 1.4e-134}], ["input|c12|3496468-3496618|+|ctg1_3473|", 8, {"end": 144279, "perc_ident": 100, "genecluster": "NZ_FQZW01000005_c5", "strand": "+", "locus_tag": "WP_072770239.1", "perc_coverage": 100.0, "blastscore": 93, "start": 144094, "annotation": "YfhD_family_protein", "name": "BUE25_RS14840", "evalue": 6e-18}], ["input|c12|3496691-3498545|-|ctg1_3474|", 9, {"end": 146206, "perc_ident": 97, "genecluster": "NZ_FQZW01000005_c5", "strand": "-", "locus_tag": "WP_000928147.1", "perc_coverage": 100.0, "blastscore": 1236, "start": 144353, "annotation": "squalene--hopene_cyclase", "name": "BUE25_RS14845", "evalue": 0.0}], ["input|c12|3498644-3499070|-|ctg1_3475|", 10, {"end": 146731, "perc_ident": 99, "genecluster": "NZ_FQZW01000005_c5", "strand": "-", "locus_tag": "WP_000447820.1", "perc_coverage": 100.0, "blastscore": 267, "start": 146306, "annotation": "divergent_PAP2_family_protein", "name": "BUE25_RS14850", "evalue": 8.7e-70}], ["input|c12|3499149-3500091|-|ctg1_3476|", 11, {"end": 147752, "perc_ident": 99, "genecluster": "NZ_FQZW01000005_c5", "strand": "-", "locus_tag": "WP_000535539.1", "perc_coverage": 100.0, "blastscore": 599, "start": 146811, "annotation": "EamA_family_transporter_RarD", "name": "BUE25_RS14855", "evalue": 1.6e-169}], ["input|c12|3500183-3500432|-|ctg1_3477|", 12, {"end": 148093, "perc_ident": 100, "genecluster": "NZ_FQZW01000005_c5", "strand": "-", "locus_tag": "WP_000871349.1", "perc_coverage": 100.0, "blastscore": 166, "start": 147845, "annotation": "DUF1294_domain-containing_protein", "name": "BUE25_RS14860", "evalue": 1.6e-39}], ["input|c12|3500614-3501013|-|ctg1_3478|", 13, {"end": 148675, "perc_ident": 89, "genecluster": "NZ_FQZW01000005_c5", "strand": "-", "locus_tag": "WP_000367303.1", "perc_coverage": 100.0, "blastscore": 232, "start": 148277, "annotation": "hypothetical_protein", "name": "BUE25_RS14865", "evalue": 2.2e-59}], ["input|c12|3501055-3501280|-|ctg1_3479|", 14, {"end": 148942, "perc_ident": 99, "genecluster": "NZ_FQZW01000005_c5", "strand": "-", "locus_tag": "WP_000752375.1", "perc_coverage": 100.0, "blastscore": 148, "start": 148718, "annotation": "hypothetical_protein", "name": "BUE25_RS14870", "evalue": 3.1e-34}], ["input|c12|3501295-3502345|-|ctg1_3480|", 15, {"end": 150007, "perc_ident": 97, "genecluster": "NZ_FQZW01000005_c5", "strand": "-", "locus_tag": "WP_000957508.1", "perc_coverage": 100.0, "blastscore": 673, "start": 148958, "annotation": "MRP_family_ATP-binding_protein", "name": "BUE25_RS14875", "evalue": 1.3e-191}], ["input|c12|3502417-3502654|-|ctg1_3481|", 16, {"end": 150316, "perc_ident": 87, "genecluster": "NZ_FQZW01000005_c5", "strand": "-", "locus_tag": "WP_000628500.1", "perc_coverage": 100.0, "blastscore": 129, "start": 150080, "annotation": "molybdopterin_converting_factor_subunit_1", "name": "BUE25_RS14880", "evalue": 1.2e-28}], ["input|c12|3502658-3503123|-|ctg1_3482|", 17, {"end": 150785, "perc_ident": 97, "genecluster": "NZ_FQZW01000005_c5", "strand": "-", "locus_tag": "WP_000531881.1", "perc_coverage": 100.0, "blastscore": 297, "start": 150321, "annotation": "molybdenum_cofactor_biosynthesis_protein_MoaE", "name": "BUE25_RS14885", "evalue": 1.1e-78}], ["input|c12|3503103-3504411|-|ctg1_3483|", 18, {"end": 152073, "perc_ident": 98, "genecluster": "NZ_FQZW01000005_c5", "strand": "-", "locus_tag": "WP_000442200.1", "perc_coverage": 100.0, "blastscore": 862, "start": 150766, "annotation": "molybdopterin_molybdenumtransferase_MoeA", "name": "BUE25_RS14890", "evalue": 1.5e-248}], ["input|c12|3504428-3505445|-|ctg1_3484|", 19, {"end": 153107, "perc_ident": 98, "genecluster": "NZ_FQZW01000005_c5", "strand": "-", "locus_tag": "WP_000785261.1", "perc_coverage": 100.0, "blastscore": 672, "start": 152091, "annotation": "thiamine/molybdopterin_biosynthesis_protein_MoeB", "name": "BUE25_RS14895", "evalue": 2.8e-191}], ["input|c12|3505469-3506249|-|ctg1_3485|", 20, {"end": 153911, "perc_ident": 100, "genecluster": "NZ_FQZW01000005_c5", "strand": "-", "locus_tag": "WP_000863998.1", "perc_coverage": 100.0, "blastscore": 509, "start": 153132, "annotation": "formate/nitrite_transporter_family_protein", "name": "BUE25_RS14900", "evalue": 2.4e-142}], ["input|c12|3506440-3507457|-|ctg1_3486|", 21, {"end": 155119, "perc_ident": 99, "genecluster": "NZ_FQZW01000005_c5", "strand": "-", "locus_tag": "WP_048655750.1", "perc_coverage": 100.0, "blastscore": 662, "start": 154103, "annotation": "GTP_3',8-cyclase_MoaA", "name": "BUE25_RS14910", "evalue": 2.9e-188}], ["input|c12|3507473-3508271|-|ctg1_3487|", 22, {"end": 155933, "perc_ident": 98, "genecluster": "NZ_FQZW01000005_c5", "strand": "-", "locus_tag": "WP_000802695.1", "perc_coverage": 100.0, "blastscore": 518, "start": 155136, "annotation": "formate_dehydrogenase_accessory_sulfurtransferase_FdhD", "name": "BUE25_RS14915", "evalue": 5.3e-145}]]}], [{"accession": "NZ_KB976191", "proteins": ["WP_000802689.1", "WP_016111392.1", "WP_072770240.1", "WP_000863998.1", "WP_016111393.1", "WP_016111394.1", "WP_000438664.1", "WP_016111395.1", "WP_000957509.1", "WP_000752383.1", "WP_000367289.1", "WP_000871346.1", "WP_000535537.1", "WP_000447820.1", "WP_016111396.1", "WP_001035818.1", "WP_016111397.1", "WP_000080279.1", "WP_000656239.1", "WP_016111398.1", "WP_016111399.1", "WP_000751366.1", "WP_000813961.1", "WP_000615376.1"], "cluster_label": "c9", "description": "Bacillus cereus VD133 acqTw-supercont1.5, whole genome shotgun sequence", "cluster_type": "terpene", "tags": ["IIU_RS26635", "IIU_RS26640", "IIU_RS36740", "IIU_RS26645", "IIU_RS26650", "IIU_RS26655", "IIU_RS26660", "IIU_RS26665", "IIU_RS26670", "IIU_RS26675", "IIU_RS26680", "IIU_RS26685", "IIU_RS26690", "IIU_RS26695", "IIU_RS26700", "IIU_RS26705", "IIU_RS26710", "IIU_RS26715", "IIU_RS26720", "IIU_RS26725", "IIU_RS26730", "IIU_RS26735", "IIU_RS26740", "IIU_RS26745"]}, {"synteny_score": 23, "blast_score": 12221.0, "core_gene_hits": 1, "core_bonus": 3, "hits": 23, "pairings": [["input|c12|3487279-3488113|-|ctg1_3465|", 0, {"end": 24850, "perc_ident": 96, "genecluster": "NZ_KB976191_c9", "strand": "+", "locus_tag": "WP_000615376.1", "perc_coverage": 100.0, "blastscore": 516, "start": 24017, "annotation": "GNAT_family_N-acetyltransferase", "name": "IIU_RS26745", "evalue": 2.1e-144}], ["input|c12|3488179-3489688|-|ctg1_3466|", 1, {"end": 23950, "perc_ident": 95, "genecluster": "NZ_KB976191_c9", "strand": "+", "locus_tag": "WP_000813961.1", "perc_coverage": 100.0, "blastscore": 936, "start": 22442, "annotation": "argininosuccinate_lyase", "name": "IIU_RS26740", "evalue": 1.2e-270}], ["input|c12|3489789-3490899|-|ctg1_3467|", 2, {"end": 22340, "perc_ident": 100, "genecluster": "NZ_KB976191_c9", "strand": "+", "locus_tag": "WP_000751366.1", "perc_coverage": 100.0, "blastscore": 723, "start": 21231, "annotation": "D-alanyl-D-alanine_carboxypeptidase", "name": "IIU_RS26735", "evalue": 8.9e-207}], ["input|c12|3491016-3491949|-|ctg1_3468|", 3, {"end": 21113, "perc_ident": 98, "genecluster": "NZ_KB976191_c9", "strand": "+", "locus_tag": "WP_016111399.1", "perc_coverage": 100.0, "blastscore": 622, "start": 20181, "annotation": "purine_nucleosidase", "name": "IIU_RS26730", "evalue": 2.4e-176}], ["input|c12|3492071-3493505|-|ctg1_3469|", 4, {"end": 20056, "perc_ident": 99, "genecluster": "NZ_KB976191_c9", "strand": "+", "locus_tag": "WP_016111398.1", "perc_coverage": 100.0, "blastscore": 789, "start": 18623, "annotation": "sodium/panthothenate_symporter", "name": "IIU_RS26725", "evalue": 1.7e-226}], ["input|c12|3493508-3493787|-|ctg1_3470|", 5, {"end": 18619, "perc_ident": 97, "genecluster": "NZ_KB976191_c9", "strand": "+", "locus_tag": "WP_000656239.1", "perc_coverage": 100.0, "blastscore": 182, "start": 18341, "annotation": "DUF997_domain-containing_protein", "name": "IIU_RS26720", "evalue": 1.8e-44}], ["input|c12|3494060-3495545|+|ctg1_3471|", 6, {"end": 18066, "perc_ident": 99, "genecluster": "NZ_KB976191_c9", "strand": "-", "locus_tag": "WP_000080279.1", "perc_coverage": 100.0, "blastscore": 922, "start": 16582, "annotation": "aldehyde_dehydrogenase_family_protein", "name": "IIU_RS26715", "evalue": 1.8e-266}], ["input|c12|3495595-3496336|-|ctg1_3472|", 7, {"end": 16532, "perc_ident": 99, "genecluster": "NZ_KB976191_c9", "strand": "+", "locus_tag": "WP_016111397.1", "perc_coverage": 100.0, "blastscore": 480, "start": 15792, "annotation": "3-oxoacyl-ACP_reductase_FabG", "name": "IIU_RS26710", "evalue": 1.5e-133}], ["input|c12|3496468-3496618|+|ctg1_3473|", 8, {"end": 15516, "perc_ident": 98, "genecluster": "NZ_KB976191_c9", "strand": "-", "locus_tag": "WP_001035818.1", "perc_coverage": 100.0, "blastscore": 92, "start": 15367, "annotation": "YfhD_family_protein", "name": "IIU_RS26705", "evalue": 1.7e-17}], ["input|c12|3496691-3498545|-|ctg1_3474|", 9, {"end": 15293, "perc_ident": 97, "genecluster": "NZ_KB976191_c9", "strand": "+", "locus_tag": "WP_016111396.1", "perc_coverage": 100.0, "blastscore": 1245, "start": 13440, "annotation": "squalene--hopene_cyclase", "name": "IIU_RS26700", "evalue": 0.0}], ["input|c12|3498644-3499070|-|ctg1_3475|", 10, {"end": 13340, "perc_ident": 99, "genecluster": "NZ_KB976191_c9", "strand": "+", "locus_tag": "WP_000447820.1", "perc_coverage": 100.0, "blastscore": 267, "start": 12915, "annotation": "divergent_PAP2_family_protein", "name": "IIU_RS26695", "evalue": 8.7e-70}], ["input|c12|3499149-3500091|-|ctg1_3476|", 11, {"end": 12835, "perc_ident": 98, "genecluster": "NZ_KB976191_c9", "strand": "+", "locus_tag": "WP_000535537.1", "perc_coverage": 100.0, "blastscore": 597, "start": 11894, "annotation": "EamA_family_transporter_RarD", "name": "IIU_RS26690", "evalue": 1.1e-168}], ["input|c12|3500183-3500432|-|ctg1_3477|", 12, {"end": 11801, "perc_ident": 99, "genecluster": "NZ_KB976191_c9", "strand": "+", "locus_tag": "WP_000871346.1", "perc_coverage": 100.0, "blastscore": 165, "start": 11553, "annotation": "DUF1294_domain-containing_protein", "name": "IIU_RS26685", "evalue": 2.1e-39}], ["input|c12|3500614-3501013|-|ctg1_3478|", 13, {"end": 11369, "perc_ident": 90, "genecluster": "NZ_KB976191_c9", "strand": "+", "locus_tag": "WP_000367289.1", "perc_coverage": 100.0, "blastscore": 231, "start": 10971, "annotation": "hypothetical_protein", "name": "IIU_RS26680", "evalue": 5e-59}], ["input|c12|3501055-3501280|-|ctg1_3479|", 14, {"end": 10928, "perc_ident": 86, "genecluster": "NZ_KB976191_c9", "strand": "+", "locus_tag": "WP_000752383.1", "perc_coverage": 98.64864864864865, "blastscore": 126, "start": 10704, "annotation": "hypothetical_protein", "name": "IIU_RS26675", "evalue": 1.6e-27}], ["input|c12|3501295-3502345|-|ctg1_3480|", 15, {"end": 10688, "perc_ident": 98, "genecluster": "NZ_KB976191_c9", "strand": "+", "locus_tag": "WP_000957509.1", "perc_coverage": 100.0, "blastscore": 675, "start": 9639, "annotation": "MRP_family_ATP-binding_protein", "name": "IIU_RS26670", "evalue": 4.5e-192}], ["input|c12|3502417-3502654|-|ctg1_3481|", 16, {"end": 9566, "perc_ident": 86, "genecluster": "NZ_KB976191_c9", "strand": "+", "locus_tag": "WP_016111395.1", "perc_coverage": 100.0, "blastscore": 126, "start": 9330, "annotation": "molybdopterin_converting_factor_subunit_1", "name": "IIU_RS26665", "evalue": 1e-27}], ["input|c12|3502658-3503123|-|ctg1_3482|", 17, {"end": 9325, "perc_ident": 96, "genecluster": "NZ_KB976191_c9", "strand": "+", "locus_tag": "WP_000438664.1", "perc_coverage": 100.0, "blastscore": 296, "start": 8861, "annotation": "molybdenum_cofactor_biosynthesis_protein_MoaE", "name": "IIU_RS26660", "evalue": 1.9e-78}], ["input|c12|3503103-3504411|-|ctg1_3483|", 18, {"end": 8880, "perc_ident": 98, "genecluster": "NZ_KB976191_c9", "strand": "+", "locus_tag": "WP_016111394.1", "perc_coverage": 100.0, "blastscore": 862, "start": 7573, "annotation": "molybdopterin_molybdenumtransferase_MoeA", "name": "IIU_RS26655", "evalue": 2.5e-248}], ["input|c12|3504428-3505445|-|ctg1_3484|", 19, {"end": 7555, "perc_ident": 99, "genecluster": "NZ_KB976191_c9", "strand": "+", "locus_tag": "WP_016111393.1", "perc_coverage": 100.0, "blastscore": 676, "start": 6539, "annotation": "hypothetical_protein", "name": "IIU_RS26650", "evalue": 1.5e-192}], ["input|c12|3505469-3506249|-|ctg1_3485|", 20, {"end": 6514, "perc_ident": 100, "genecluster": "NZ_KB976191_c9", "strand": "+", "locus_tag": "WP_000863998.1", "perc_coverage": 100.0, "blastscore": 509, "start": 5735, "annotation": "formate/nitrite_transporter_family_protein", "name": "IIU_RS26645", "evalue": 2.4e-142}], ["input|c12|3506440-3507457|-|ctg1_3486|", 21, {"end": 5543, "perc_ident": 99, "genecluster": "NZ_KB976191_c9", "strand": "+", "locus_tag": "WP_016111392.1", "perc_coverage": 100.0, "blastscore": 662, "start": 4527, "annotation": "GTP_3',8-cyclase_MoaA", "name": "IIU_RS26640", "evalue": 2.2e-188}], ["input|c12|3507473-3508271|-|ctg1_3487|", 22, {"end": 4510, "perc_ident": 98, "genecluster": "NZ_KB976191_c9", "strand": "+", "locus_tag": "WP_000802689.1", "perc_coverage": 100.0, "blastscore": 522, "start": 3713, "annotation": "sulfurtransferase_FdhD", "name": "IIU_RS26635", "evalue": 3.7e-146}]]}], [{"accession": "NZ_CP010089", "proteins": ["WP_000615376.1", "WP_000813961.1", "WP_000751366.1", "WP_000756459.1", "WP_001104819.1", "WP_000656239.1", "WP_000080279.1", "WP_000395042.1", "WP_001035818.1", "WP_000928169.1", "WP_000447820.1", "WP_000535537.1", "WP_000871347.1", "WP_000367289.1", "WP_000752383.1", "WP_000957517.1", "WP_000583943.1", "WP_000438664.1", "WP_000442196.1", "WP_000785270.1", "WP_000863998.1", "WP_072770240.1", "WP_000844124.1", "WP_000802689.1"], "cluster_label": "c10", "description": "Bacillus thuringiensis serovar galleriae strain HD-29, complete genome", "cluster_type": "terpene", "tags": ["BT4G5_RS18505", "BT4G5_RS18510", "BT4G5_RS18515", "BT4G5_RS18520", "BT4G5_RS18525", "BT4G5_RS18530", "BT4G5_RS18535", "BT4G5_RS18540", "BT4G5_RS18545", "BT4G5_RS18550", "BT4G5_RS18555", "BT4G5_RS18560", "BT4G5_RS18565", "BT4G5_RS18570", "BT4G5_RS18575", "BT4G5_RS18580", "BT4G5_RS18585", "BT4G5_RS18590", "BT4G5_RS18595", "BT4G5_RS18600", "BT4G5_RS18605", "BT4G5_RS35585", "BT4G5_RS18610", "BT4G5_RS18615"]}, {"synteny_score": 23, "blast_score": 12221.0, "core_gene_hits": 1, "core_bonus": 3, "hits": 23, "pairings": [["input|c12|3487279-3488113|-|ctg1_3465|", 0, {"end": 3627734, "perc_ident": 96, "genecluster": "NZ_CP010089_c10", "strand": "-", "locus_tag": "WP_000615376.1", "perc_coverage": 100.0, "blastscore": 516, "start": 3626901, "annotation": "GNAT_family_N-acetyltransferase", "name": "BT4G5_RS18505", "evalue": 2.1e-144}], ["input|c12|3488179-3489688|-|ctg1_3466|", 1, {"end": 3629309, "perc_ident": 95, "genecluster": "NZ_CP010089_c10", "strand": "-", "locus_tag": "WP_000813961.1", "perc_coverage": 100.0, "blastscore": 936, "start": 3627801, "annotation": "argininosuccinate_lyase", "name": "BT4G5_RS18510", "evalue": 1.2e-270}], ["input|c12|3489789-3490899|-|ctg1_3467|", 2, {"end": 3630520, "perc_ident": 100, "genecluster": "NZ_CP010089_c10", "strand": "-", "locus_tag": "WP_000751366.1", "perc_coverage": 100.0, "blastscore": 723, "start": 3629411, "annotation": "D-alanyl-D-alanine_carboxypeptidase", "name": "BT4G5_RS18515", "evalue": 8.9e-207}], ["input|c12|3491016-3491949|-|ctg1_3468|", 3, {"end": 3631570, "perc_ident": 98, "genecluster": "NZ_CP010089_c10", "strand": "-", "locus_tag": "WP_000756459.1", "perc_coverage": 100.0, "blastscore": 624, "start": 3630638, "annotation": "nucleoside_hydrolase", "name": "BT4G5_RS18520", "evalue": 8.1e-177}], ["input|c12|3492071-3493505|-|ctg1_3469|", 4, {"end": 3633128, "perc_ident": 99, "genecluster": "NZ_CP010089_c10", "strand": "-", "locus_tag": "WP_001104819.1", "perc_coverage": 100.0, "blastscore": 792, "start": 3631695, "annotation": "sodium/panthothenate_symporter", "name": "BT4G5_RS18525", "evalue": 2.6e-227}], ["input|c12|3493508-3493787|-|ctg1_3470|", 5, {"end": 3633410, "perc_ident": 97, "genecluster": "NZ_CP010089_c10", "strand": "-", "locus_tag": "WP_000656239.1", "perc_coverage": 100.0, "blastscore": 182, "start": 3633132, "annotation": "DUF997_domain-containing_protein", "name": "BT4G5_RS18530", "evalue": 1.8e-44}], ["input|c12|3494060-3495545|+|ctg1_3471|", 6, {"end": 3635169, "perc_ident": 99, "genecluster": "NZ_CP010089_c10", "strand": "+", "locus_tag": "WP_000080279.1", "perc_coverage": 100.0, "blastscore": 922, "start": 3633685, "annotation": "aldehyde_dehydrogenase_family_protein", "name": "BT4G5_RS18535", "evalue": 1.8e-266}], ["input|c12|3495595-3496336|-|ctg1_3472|", 7, {"end": 3635959, "perc_ident": 99, "genecluster": "NZ_CP010089_c10", "strand": "-", "locus_tag": "WP_000395042.1", "perc_coverage": 100.0, "blastscore": 482, "start": 3635219, "annotation": "3-oxoacyl-ACP_reductase_FabG", "name": "BT4G5_RS18540", "evalue": 3e-134}], ["input|c12|3496468-3496618|+|ctg1_3473|", 8, {"end": 3636384, "perc_ident": 98, "genecluster": "NZ_CP010089_c10", "strand": "+", "locus_tag": "WP_001035818.1", "perc_coverage": 100.0, "blastscore": 92, "start": 3636235, "annotation": "YfhD_family_protein", "name": "BT4G5_RS18545", "evalue": 1.7e-17}], ["input|c12|3496691-3498545|-|ctg1_3474|", 9, {"end": 3638311, "perc_ident": 97, "genecluster": "NZ_CP010089_c10", "strand": "-", "locus_tag": "WP_000928169.1", "perc_coverage": 100.0, "blastscore": 1239, "start": 3636458, "annotation": "squalene--hopene_cyclase", "name": "BT4G5_RS18550", "evalue": 0.0}], ["input|c12|3498644-3499070|-|ctg1_3475|", 10, {"end": 3638836, "perc_ident": 99, "genecluster": "NZ_CP010089_c10", "strand": "-", "locus_tag": "WP_000447820.1", "perc_coverage": 100.0, "blastscore": 267, "start": 3638411, "annotation": "divergent_PAP2_family_protein", "name": "BT4G5_RS18555", "evalue": 8.7e-70}], ["input|c12|3499149-3500091|-|ctg1_3476|", 11, {"end": 3639857, "perc_ident": 98, "genecluster": "NZ_CP010089_c10", "strand": "-", "locus_tag": "WP_000535537.1", "perc_coverage": 100.0, "blastscore": 597, "start": 3638916, "annotation": "EamA_family_transporter_RarD", "name": "BT4G5_RS18560", "evalue": 1.1e-168}], ["input|c12|3500183-3500432|-|ctg1_3477|", 12, {"end": 3640198, "perc_ident": 96, "genecluster": "NZ_CP010089_c10", "strand": "-", "locus_tag": "WP_000871347.1", "perc_coverage": 100.0, "blastscore": 162, "start": 3639950, "annotation": "DUF1294_domain-containing_protein", "name": "BT4G5_RS18565", "evalue": 1.8e-38}], ["input|c12|3500614-3501013|-|ctg1_3478|", 13, {"end": 3640780, "perc_ident": 90, "genecluster": "NZ_CP010089_c10", "strand": "-", "locus_tag": "WP_000367289.1", "perc_coverage": 100.0, "blastscore": 231, "start": 3640382, "annotation": "hypothetical_protein", "name": "BT4G5_RS18570", "evalue": 5e-59}], ["input|c12|3501055-3501280|-|ctg1_3479|", 14, {"end": 3641047, "perc_ident": 86, "genecluster": "NZ_CP010089_c10", "strand": "-", "locus_tag": "WP_000752383.1", "perc_coverage": 98.64864864864865, "blastscore": 126, "start": 3640823, "annotation": "hypothetical_protein", "name": "BT4G5_RS18575", "evalue": 1.6e-27}], ["input|c12|3501295-3502345|-|ctg1_3480|", 15, {"end": 3642112, "perc_ident": 98, "genecluster": "NZ_CP010089_c10", "strand": "-", "locus_tag": "WP_000957517.1", "perc_coverage": 100.0, "blastscore": 673, "start": 3641063, "annotation": "MRP_family_ATP-binding_protein", "name": "BT4G5_RS18580", "evalue": 1.3e-191}], ["input|c12|3502417-3502654|-|ctg1_3481|", 16, {"end": 3642421, "perc_ident": 86, "genecluster": "NZ_CP010089_c10", "strand": "-", "locus_tag": "WP_000583943.1", "perc_coverage": 100.0, "blastscore": 127, "start": 3642185, "annotation": "molybdopterin_converting_factor_subunit_1", "name": "BT4G5_RS18585", "evalue": 6e-28}], ["input|c12|3502658-3503123|-|ctg1_3482|", 17, {"end": 3642890, "perc_ident": 96, "genecluster": "NZ_CP010089_c10", "strand": "-", "locus_tag": "WP_000438664.1", "perc_coverage": 100.0, "blastscore": 296, "start": 3642426, "annotation": "molybdenum_cofactor_biosynthesis_protein_MoaE", "name": "BT4G5_RS18590", "evalue": 1.9e-78}], ["input|c12|3503103-3504411|-|ctg1_3483|", 18, {"end": 3644178, "perc_ident": 98, "genecluster": "NZ_CP010089_c10", "strand": "-", "locus_tag": "WP_000442196.1", "perc_coverage": 100.0, "blastscore": 861, "start": 3642871, "annotation": "molybdopterin_molybdenumtransferase_MoeA", "name": "BT4G5_RS18595", "evalue": 4.2e-248}], ["input|c12|3504428-3505445|-|ctg1_3484|", 19, {"end": 3645212, "perc_ident": 99, "genecluster": "NZ_CP010089_c10", "strand": "-", "locus_tag": "WP_000785270.1", "perc_coverage": 100.0, "blastscore": 677, "start": 3644196, "annotation": "thiamine/molybdopterin_biosynthesis_protein_MoeB", "name": "BT4G5_RS18600", "evalue": 8.8e-193}], ["input|c12|3505469-3506249|-|ctg1_3485|", 20, {"end": 3646016, "perc_ident": 100, "genecluster": "NZ_CP010089_c10", "strand": "-", "locus_tag": "WP_000863998.1", "perc_coverage": 100.0, "blastscore": 509, "start": 3645237, "annotation": "formate/nitrite_transporter", "name": "BT4G5_RS18605", "evalue": 2.4e-142}], ["input|c12|3506440-3507457|-|ctg1_3486|", 21, {"end": 3647224, "perc_ident": 99, "genecluster": "NZ_CP010089_c10", "strand": "-", "locus_tag": "WP_000844124.1", "perc_coverage": 100.0, "blastscore": 665, "start": 3646208, "annotation": "GTP_3',8-cyclase_MoaA", "name": "BT4G5_RS18610", "evalue": 4.5e-189}], ["input|c12|3507473-3508271|-|ctg1_3487|", 22, {"end": 3648038, "perc_ident": 98, "genecluster": "NZ_CP010089_c10", "strand": "-", "locus_tag": "WP_000802689.1", "perc_coverage": 100.0, "blastscore": 522, "start": 3647241, "annotation": "sulfurtransferase_FdhD", "name": "BT4G5_RS18615", "evalue": 3.7e-146}]]}], [{"accession": "NZ_CP022345", "proteins": ["WP_000802689.1", "WP_000844124.1", "WP_072770240.1", "WP_000863998.1", "WP_000785270.1", "WP_000442194.1", "WP_000438665.1", "WP_000583943.1", "WP_000957517.1", "WP_000752383.1", "WP_000367289.1", "WP_000871346.1", "WP_000535537.1", "WP_000447820.1", "WP_000928152.1", "WP_001035818.1", "WP_061139028.1", "WP_000080279.1", "WP_000656239.1", "WP_001104819.1", "WP_000756459.1", "WP_000751366.1", "WP_000813963.1", "WP_000615375.1"], "cluster_label": "c1", "description": "Bacillus thuringiensis strain c25 chromosome, complete genome", "cluster_type": "terpene", "tags": ["CCX84_RS07715", "CCX84_RS07720", "CCX84_RS07725", "CCX84_RS07730", "CCX84_RS07735", "CCX84_RS07740", "CCX84_RS07745", "CCX84_RS07750", "CCX84_RS07755", "CCX84_RS07760", "CCX84_RS07765", "CCX84_RS07770", "CCX84_RS07775", "CCX84_RS07780", "CCX84_RS07785", "CCX84_RS07790", "CCX84_RS07795", "CCX84_RS07800", "CCX84_RS07805", "CCX84_RS07810", "CCX84_RS07815", "CCX84_RS07820", "CCX84_RS07825", "CCX84_RS07830"]}, {"synteny_score": 23, "blast_score": 12218.0, "core_gene_hits": 1, "core_bonus": 3, "hits": 23, "pairings": [["input|c12|3487279-3488113|-|ctg1_3465|", 0, {"end": 1433231, "perc_ident": 96, "genecluster": "NZ_CP022345_c1", "strand": "+", "locus_tag": "WP_000615375.1", "perc_coverage": 100.0, "blastscore": 514, "start": 1432398, "annotation": "GNAT_family_N-acetyltransferase", "name": "CCX84_RS07830", "evalue": 1.1e-143}], ["input|c12|3488179-3489688|-|ctg1_3466|", 1, {"end": 1432331, "perc_ident": 94, "genecluster": "NZ_CP022345_c1", "strand": "+", "locus_tag": "WP_000813963.1", "perc_coverage": 100.0, "blastscore": 933, "start": 1430823, "annotation": "argininosuccinate_lyase", "name": "CCX84_RS07825", "evalue": 1e-269}], ["input|c12|3489789-3490899|-|ctg1_3467|", 2, {"end": 1430721, "perc_ident": 100, "genecluster": "NZ_CP022345_c1", "strand": "+", "locus_tag": "WP_000751366.1", "perc_coverage": 100.0, "blastscore": 723, "start": 1429612, "annotation": "D-alanyl-D-alanine_carboxypeptidase", "name": "CCX84_RS07820", "evalue": 8.9e-207}], ["input|c12|3491016-3491949|-|ctg1_3468|", 3, {"end": 1429494, "perc_ident": 98, "genecluster": "NZ_CP022345_c1", "strand": "+", "locus_tag": "WP_000756459.1", "perc_coverage": 100.0, "blastscore": 624, "start": 1428562, "annotation": "nucleoside_hydrolase", "name": "CCX84_RS07815", "evalue": 8.1e-177}], ["input|c12|3492071-3493505|-|ctg1_3469|", 4, {"end": 1428437, "perc_ident": 99, "genecluster": "NZ_CP022345_c1", "strand": "+", "locus_tag": "WP_001104819.1", "perc_coverage": 100.0, "blastscore": 792, "start": 1427004, "annotation": "sodium/panthothenate_symporter", "name": "CCX84_RS07810", "evalue": 2.6e-227}], ["input|c12|3493508-3493787|-|ctg1_3470|", 5, {"end": 1427000, "perc_ident": 97, "genecluster": "NZ_CP022345_c1", "strand": "+", "locus_tag": "WP_000656239.1", "perc_coverage": 100.0, "blastscore": 182, "start": 1426722, "annotation": "DUF997_domain-containing_protein", "name": "CCX84_RS07805", "evalue": 1.8e-44}], ["input|c12|3494060-3495545|+|ctg1_3471|", 6, {"end": 1426447, "perc_ident": 99, "genecluster": "NZ_CP022345_c1", "strand": "-", "locus_tag": "WP_000080279.1", "perc_coverage": 100.0, "blastscore": 922, "start": 1424963, "annotation": "aldehyde_dehydrogenase_family_protein", "name": "CCX84_RS07800", "evalue": 1.8e-266}], ["input|c12|3495595-3496336|-|ctg1_3472|", 7, {"end": 1424913, "perc_ident": 99, "genecluster": "NZ_CP022345_c1", "strand": "+", "locus_tag": "WP_061139028.1", "perc_coverage": 100.0, "blastscore": 481, "start": 1424173, "annotation": "3-oxoacyl-ACP_reductase_FabG", "name": "CCX84_RS07795", "evalue": 5.1e-134}], ["input|c12|3496468-3496618|+|ctg1_3473|", 8, {"end": 1423898, "perc_ident": 98, "genecluster": "NZ_CP022345_c1", "strand": "-", "locus_tag": "WP_001035818.1", "perc_coverage": 100.0, "blastscore": 92, "start": 1423749, "annotation": "YfhD_family_protein", "name": "CCX84_RS07790", "evalue": 1.7e-17}], ["input|c12|3496691-3498545|-|ctg1_3474|", 9, {"end": 1423675, "perc_ident": 97, "genecluster": "NZ_CP022345_c1", "strand": "+", "locus_tag": "WP_000928152.1", "perc_coverage": 100.0, "blastscore": 1238, "start": 1421822, "annotation": "squalene--hopene_cyclase", "name": "CCX84_RS07785", "evalue": 0.0}], ["input|c12|3498644-3499070|-|ctg1_3475|", 10, {"end": 1421722, "perc_ident": 99, "genecluster": "NZ_CP022345_c1", "strand": "+", "locus_tag": "WP_000447820.1", "perc_coverage": 100.0, "blastscore": 267, "start": 1421297, "annotation": "divergent_PAP2_family_protein", "name": "CCX84_RS07780", "evalue": 8.7e-70}], ["input|c12|3499149-3500091|-|ctg1_3476|", 11, {"end": 1421217, "perc_ident": 98, "genecluster": "NZ_CP022345_c1", "strand": "+", "locus_tag": "WP_000535537.1", "perc_coverage": 100.0, "blastscore": 597, "start": 1420276, "annotation": "EamA_family_transporter_RarD", "name": "CCX84_RS07775", "evalue": 1.1e-168}], ["input|c12|3500183-3500432|-|ctg1_3477|", 12, {"end": 1420183, "perc_ident": 99, "genecluster": "NZ_CP022345_c1", "strand": "+", "locus_tag": "WP_000871346.1", "perc_coverage": 100.0, "blastscore": 165, "start": 1419935, "annotation": "DUF1294_domain-containing_protein", "name": "CCX84_RS07770", "evalue": 2.1e-39}], ["input|c12|3500614-3501013|-|ctg1_3478|", 13, {"end": 1419751, "perc_ident": 90, "genecluster": "NZ_CP022345_c1", "strand": "+", "locus_tag": "WP_000367289.1", "perc_coverage": 100.0, "blastscore": 231, "start": 1419353, "annotation": "hypothetical_protein", "name": "CCX84_RS07765", "evalue": 5e-59}], ["input|c12|3501055-3501280|-|ctg1_3479|", 14, {"end": 1419310, "perc_ident": 86, "genecluster": "NZ_CP022345_c1", "strand": "+", "locus_tag": "WP_000752383.1", "perc_coverage": 98.64864864864865, "blastscore": 126, "start": 1419086, "annotation": "hypothetical_protein", "name": "CCX84_RS07760", "evalue": 1.6e-27}], ["input|c12|3501295-3502345|-|ctg1_3480|", 15, {"end": 1419070, "perc_ident": 98, "genecluster": "NZ_CP022345_c1", "strand": "+", "locus_tag": "WP_000957517.1", "perc_coverage": 100.0, "blastscore": 673, "start": 1418021, "annotation": "MRP_family_ATP-binding_protein", "name": "CCX84_RS07755", "evalue": 1.3e-191}], ["input|c12|3502417-3502654|-|ctg1_3481|", 16, {"end": 1417948, "perc_ident": 86, "genecluster": "NZ_CP022345_c1", "strand": "+", "locus_tag": "WP_000583943.1", "perc_coverage": 100.0, "blastscore": 127, "start": 1417712, "annotation": "molybdopterin_converting_factor_subunit_1", "name": "CCX84_RS07750", "evalue": 6e-28}], ["input|c12|3502658-3503123|-|ctg1_3482|", 17, {"end": 1417707, "perc_ident": 97, "genecluster": "NZ_CP022345_c1", "strand": "+", "locus_tag": "WP_000438665.1", "perc_coverage": 100.0, "blastscore": 298, "start": 1417243, "annotation": "molybdenum_cofactor_biosynthesis_protein_MoaE", "name": "CCX84_RS07745", "evalue": 5e-79}], ["input|c12|3503103-3504411|-|ctg1_3483|", 18, {"end": 1417262, "perc_ident": 98, "genecluster": "NZ_CP022345_c1", "strand": "+", "locus_tag": "WP_000442194.1", "perc_coverage": 100.0, "blastscore": 860, "start": 1415955, "annotation": "molybdopterin_molybdenumtransferase_MoeA", "name": "CCX84_RS07740", "evalue": 9.4e-248}], ["input|c12|3504428-3505445|-|ctg1_3484|", 19, {"end": 1415937, "perc_ident": 99, "genecluster": "NZ_CP022345_c1", "strand": "+", "locus_tag": "WP_000785270.1", "perc_coverage": 100.0, "blastscore": 677, "start": 1414921, "annotation": "thiamine/molybdopterin_biosynthesis_protein_MoeB", "name": "CCX84_RS07735", "evalue": 8.8e-193}], ["input|c12|3505469-3506249|-|ctg1_3485|", 20, {"end": 1414896, "perc_ident": 100, "genecluster": "NZ_CP022345_c1", "strand": "+", "locus_tag": "WP_000863998.1", "perc_coverage": 100.0, "blastscore": 509, "start": 1414117, "annotation": "formate/nitrite_transporter_family_protein", "name": "CCX84_RS07730", "evalue": 2.4e-142}], ["input|c12|3506440-3507457|-|ctg1_3486|", 21, {"end": 1413925, "perc_ident": 99, "genecluster": "NZ_CP022345_c1", "strand": "+", "locus_tag": "WP_000844124.1", "perc_coverage": 100.0, "blastscore": 665, "start": 1412909, "annotation": "GTP_3',8-cyclase_MoaA", "name": "CCX84_RS07720", "evalue": 4.5e-189}], ["input|c12|3507473-3508271|-|ctg1_3487|", 22, {"end": 1412892, "perc_ident": 98, "genecluster": "NZ_CP022345_c1", "strand": "+", "locus_tag": "WP_000802689.1", "perc_coverage": 100.0, "blastscore": 522, "start": 1412095, "annotation": "formate_dehydrogenase_accessory_sulfurtransferase_FdhD", "name": "CCX84_RS07715", "evalue": 3.7e-146}]]}]], "total_hits": 2156, "region_number": 12}], "schema_version": 1}, "schema_version": 2, "subcluster": {"proteins": [], "record_id": "NZ_CP045030.1", "search_type": "subclusterblast", "results": [{"prefix": "subclusterblast", "ranking": [], "total_hits": 0, "region_number": 1}, {"prefix": "subclusterblast", "ranking": [], "total_hits": 0, "region_number": 2}, {"prefix": "subclusterblast", "ranking": [], "total_hits": 0, "region_number": 3}, {"prefix": "subclusterblast", "ranking": [], "total_hits": 0, "region_number": 4}, {"prefix": "subclusterblast", "ranking": [], "total_hits": 0, "region_number": 5}, {"prefix": "subclusterblast", "ranking": [], "total_hits": 0, "region_number": 6}, {"prefix": "subclusterblast", "ranking": [], "total_hits": 0, "region_number": 7}, {"prefix": "subclusterblast", "ranking": [], "total_hits": 0, "region_number": 8}, {"prefix": "subclusterblast", "ranking": [], "total_hits": 0, "region_number": 9}, {"prefix": "subclusterblast", "ranking": [], "total_hits": 0, "region_number": 10}, {"prefix": "subclusterblast", "ranking": [], "total_hits": 0, "region_number": 11}, {"prefix": "subclusterblast", "ranking": [], "total_hits": 0, "region_number": 12}], "schema_version": 1}, "record_id": "NZ_CP045030.1", "knowncluster": {"proteins": [{"location": "307-1071", "strand": "-", "name": "CCG06104.1", "locus_tag": "CCG06104.1", "annotations": "putative_amino_acid_ABC_transporter,_periplasmic_protein"}, {"location": "1327-2082", "strand": "-", "name": "CCG06105.1", "locus_tag": "CCG06105.1", "annotations": "putative_amino_acid_ABC_transporter,_periplasmic_protein"}, {"location": "2431-6300", "strand": "-", "name": "CCG06106.1", "locus_tag": "CCG06106.1", "annotations": "putative_transmembrane_protein"}, {"location": "7212-8507", "strand": "-", "name": "CCG06107.1", "locus_tag": "CCG06107.1", "annotations": "putative_major_facilitator_superfamily_permease"}, {"location": "8576-11776", "strand": "-", "name": "CCG06108.1", "locus_tag": "CCG06108.1", "annotations": "type_I_polyketide_synthase"}, {"location": "11766-18803", "strand": "-", "name": "CCG06109.1", "locus_tag": "CCG06109.1", "annotations": "type_I_polyketide_synthase"}, {"location": "18915-19469", "strand": "-", "name": "CCG06110.1", "locus_tag": "CCG06110.1", "annotations": "putative_isochorismatase"}, {"location": "19482-20900", "strand": "-", "name": "CCG06111.1", "locus_tag": "CCG06111.1", "annotations": "amine_oxidase"}, {"location": "20919-21800", "strand": "-", "name": "CCG06112.1", "locus_tag": "CCG06112.1", "annotations": "type_I_polyketide_synthase"}, {"location": "21863-27598", "strand": "-", "name": "CCG06113.1", "locus_tag": "CCG06113.1", "annotations": "type_I_polyketide_synthase"}, {"location": "27605-28462", "strand": "-", "name": "CCG06114.1", "locus_tag": "CCG06114.1", "annotations": "type_I_polyketide_synthase"}, {"location": "28431-33473", "strand": "-", "name": "CCG06115.1", "locus_tag": "CCG06115.1", "annotations": "hybrid_NRPS/PKS"}, {"location": "34641-35405", "strand": "+", "name": "CCG06116.1", "locus_tag": "CCG06116.1", "annotations": "putative_transcriptional_regulator"}, {"location": "35576-36205", "strand": "-", "name": "CCG06117.1", "locus_tag": "CCG06117.1", "annotations": "putative_haloacid_dehalogenase"}, {"location": "36787-37230", "strand": "-", "name": "CCG06118.1", "locus_tag": "CCG06118.1", "annotations": "hypothetical_protein"}, {"location": "38020-38496", "strand": "-", "name": "CCG06119.1", "locus_tag": "CCG06119.1", "annotations": "hypothetical_protein"}, {"location": "38583-38963", "strand": "-", "name": "CCG06120.1", "locus_tag": "CCG06120.1", "annotations": "hypothetical_protein"}, {"location": "39788-41404", "strand": "+", "name": "CCG06121.1", "locus_tag": "CCG06121.1", "annotations": "putative_oligopeptide_ABC_transporter,_periplasmic_protein"}, {"location": "41488-42408", "strand": "+", "name": "CCG06122.1", "locus_tag": "CCG06122.1", "annotations": "putative_dipeptide/oligopeptide/nickel_ABC_transporter,_permease"}, {"location": "42517-43350", "strand": "+", "name": "CCG06123.1", "locus_tag": "CCG06123.1", "annotations": "putative_dipeptide/oligopeptide/nickel_ABC_transporter,_permease"}, {"location": "43445-44410", "strand": "+", "name": "CCG06124.1", "locus_tag": "CCG06124.1", "annotations": "putative_dipeptide/oligopeptide/nickel_ABC_transporter,_ATPase"}, {"location": "44435-45430", "strand": "+", "name": "CCG06125.1", "locus_tag": "CCG06125.1", "annotations": "putative_oligopeptide_ABC_transporter,_ATPase"}, {"location": "45557-47344", "strand": "+", "name": "CCG06126.1", "locus_tag": "CCG06126.1", "annotations": "putative_aminopeptidase"}, {"location": "47682-48233", "strand": "-", "name": "CCG06127.1", "locus_tag": "CCG06127.1", "annotations": "putative_NADPH-quinone_reductase"}, {"location": "48357-49250", "strand": "+", "name": "CCG06128.1", "locus_tag": "CCG06128.1", "annotations": "putative_transcriptional_regulater"}, {"location": "49530-50609", "strand": "+", "name": "CCG06129.1", "locus_tag": "CCG06129.1", "annotations": "hypothetical_protein"}, {"location": "1-1809", "strand": "+", "name": "AAP25873.1", "locus_tag": "BA_1981", "annotations": "petrobactin_biosynthesis_protein_AsbA"}, {"location": "1868-3706", "strand": "+", "name": "AAP25874.1", "locus_tag": "BA_1982", "annotations": "petrobactin_biosynthesis_protein_AsbB"}, {"location": "3693-4931", "strand": "+", "name": "AAP25875.1", "locus_tag": "BA_1983", "annotations": "3,4-dihydroxybenzoic_acid-AMP_ligase_AsbC"}, {"location": "4928-5203", "strand": "+", "name": "AAP25876.1", "locus_tag": "BA_1984", "annotations": "petrobactin_biosynthesis_aryl_carrier_protein_AsbD"}, {"location": "5227-6210", "strand": "+", "name": "AAP25877.1", "locus_tag": "BA_1985", "annotations": "petrobactin_biosynthesis_protein_AsbE"}, {"location": "6248-7090", "strand": "+", "name": "AAP25878.1", "locus_tag": "BA_1986", "annotations": "petrobactin_biosynthesis_protein_AsbF"}, {"location": "1-1137", "strand": "+", "name": "CAB15181.1", "locus_tag": "BSU_31930", "annotations": "L-alanine_dehydrogenase_(NAD-dependent)"}, {"location": "1249-1926", "strand": "+", "name": "CAB15183.2", "locus_tag": "BSU_31945", "annotations": "conserved_protein_of_unknown_function"}, {"location": "1970-2179", "strand": "-", "name": "CAX52685.1", "locus_tag": "BSU_31959", "annotations": "stimulator_of_DhbF_tyrosine_adenylation_activity"}, {"location": "2195-9331", "strand": "-", "name": "CAB15186.3", "locus_tag": "BSU_31960", "annotations": "siderophore_2,3-dihydroxybenzoate-glycine-threonine_trimeric_ester_bacillibactin_synthetase"}, {"location": "9351-10289", "strand": "-", "name": "CAB15187.1", "locus_tag": "BSU_31970", "annotations": "isochorismatase_(siderophore_specific)"}, {"location": "10317-11936", "strand": "-", "name": "CAB15188.1", "locus_tag": "BSU_31980", "annotations": "2,3-dihydroxybenzoate-AMP_ligase"}, {"location": "11965-13161", "strand": "-", "name": "CAB15189.2", "locus_tag": "BSU_31990", "annotations": "isochorismate_synthase_(siderophore-specific)"}, {"location": "13187-13972", "strand": "-", "name": "CAB15190.2", "locus_tag": "BSU_32000", "annotations": "2,3-dihydro-2,3-dihydroxybenzoate_dehydrogenase"}, {"location": "14166-15035", "strand": "-", "name": "CAB15191.2", "locus_tag": "BSU_32010", "annotations": "bacillibactin_trilactone_hydrolase"}, {"location": "15249-15845", "strand": "-", "name": "CAB15192.1", "locus_tag": "BSU_32020", "annotations": "putative_molybdopterin_containing_enzyme_subunit"}, {"location": "15946-16548", "strand": "+", "name": "CAB15193.1", "locus_tag": "BSU_32030", "annotations": "putative_biotin_transporter"}, {"location": "16618-17946", "strand": "-", "name": "CAB15194.1", "locus_tag": "BSU_32040", "annotations": "histidine_/_basic_amino_acid_transporter"}, {"location": "18093-19595", "strand": "-", "name": "CAB15195.1", "locus_tag": "BSU_32050", "annotations": "cytosol_aminopeptidase"}, {"location": "1-7128", "strand": "-", "name": "ABS75232.1", "locus_tag": "RBAM_029010", "annotations": "DhbF"}, {"location": "7143-8069", "strand": "-", "name": "ABS75233.1", "locus_tag": "RBAM_029020", "annotations": "DhbB"}, {"location": "8087-9712", "strand": "-", "name": "ABS75234.1", "locus_tag": "RBAM_029030", "annotations": "DhbE"}, {"location": "9731-10927", "strand": "-", "name": "ABS75235.1", "locus_tag": "RBAM_029040", "annotations": "DhbC"}, {"location": "10951-11721", "strand": "-", "name": "ABS75236.1", "locus_tag": "RBAM_029050", "annotations": "DhbA"}, {"location": "1-915", "strand": "+", "name": "AEI70240.1", "locus_tag": "AEI70240.1", "annotations": "paebacillibactin_esterase"}, {"location": "982-1767", "strand": "+", "name": "AEI70241.1", "locus_tag": "AEI70241.1", "annotations": "2,3-dihydro-2,3-dihydroxybenzoate_dehydrogenase"}, {"location": "1788-3056", "strand": "+", "name": "AEI70242.1", "locus_tag": "AEI70242.1", "annotations": "isochorismate_synthase"}, {"location": "3053-4687", "strand": "+", "name": "AEI70243.1", "locus_tag": "AEI70243.1", "annotations": "2,3-dihydroxybenzoate-AMP_ligase"}, {"location": "4709-5671", "strand": "+", "name": "AEI70244.1", "locus_tag": "AEI70244.1", "annotations": "isochorismatase"}, {"location": "5773-12882", "strand": "+", "name": "AEI70245.1", "locus_tag": "AEI70245.1", "annotations": "nonribosomal_peptide_synthetase_NRPS"}, {"location": "84-1727", "strand": "+", "name": "CBA63649.1", "locus_tag": "CBA63649.1", "annotations": "phosphoglucomutase"}, {"location": "1724-2992", "strand": "-", "name": "CBA63652.1", "locus_tag": "CBA63652.1", "annotations": "hypothetical_protein"}, {"location": "3183-3422", "strand": "-", "name": "CBA63655.1", "locus_tag": "CBA63655.1", "annotations": "aryl_carrier_for_2,3-dihydroxybenzoate"}, {"location": "3419-4051", "strand": "-", "name": "CBA63658.1", "locus_tag": "CBA63658.1", "annotations": "isochorismatase"}, {"location": "4115-5752", "strand": "-", "name": "CBA63660.1", "locus_tag": "CBA63660.1", "annotations": "2,3-dihydroxybenzoate-AMP_ligase"}, {"location": "5749-6954", "strand": "-", "name": "CBA63662.1", "locus_tag": "CBA63662.1", "annotations": "isochorismate_synthase"}, {"location": "7063-7893", "strand": "-", "name": "CBA63665.1", "locus_tag": "CBA63665.1", "annotations": "2,3-dihydro-2,3-dihydroxybenzoate_dehydrogenase"}, {"location": "8057-10396", "strand": "+", "name": "CBA63668.1", "locus_tag": "CBA63668.1", "annotations": "siderophore_uptake_membrane_transporter"}, {"location": "10502-11776", "strand": "+", "name": "CBA63671.1", "locus_tag": "CBA63671.1", "annotations": "griseobactin_esterase"}, {"location": "12012-13331", "strand": "-", "name": "CBA63674.1", "locus_tag": "CBA63674.1", "annotations": "MFS_griseobactin_exporter"}, {"location": "13328-13531", "strand": "-", "name": "CBA63677.1", "locus_tag": "CBA63677.1", "annotations": "MbtH-like_protein"}, {"location": "13537-20943", "strand": "-", "name": "CBA63680.1", "locus_tag": "CBA63680.1", "annotations": "nonribosomal_peptide_synthetase_NRPS"}, {"location": "21080-22273", "strand": "+", "name": "CBA63682.1", "locus_tag": "CBA63682.1", "annotations": "amidohydrolase"}, {"location": "22350-23357", "strand": "-", "name": "CBA63685.1", "locus_tag": "CBA63685.1", "annotations": "griseobactin-binding_lipoprotein"}, {"location": "23507-24298", "strand": "+", "name": "CBA63688.1", "locus_tag": "CBA63688.1", "annotations": "ATPase_of_griseobactin_uptake_ABC_transporter"}, {"location": "24396-25415", "strand": "-", "name": "CBA63690.1", "locus_tag": "CBA63690.1", "annotations": "lysine_arginine_ornithine_transport_system_kinase"}, {"location": "25428-26477", "strand": "-", "name": "CBA63693.1", "locus_tag": "CBA63693.1", "annotations": "methylmalonyl-CoA_mutase,_large_subunit"}, {"location": "194-1174", "strand": "+", "name": "AAG31124.1", "locus_tag": "AAG31124.1", "annotations": "MxcA"}, {"location": "1285-2097", "strand": "+", "name": "AAG31125.1", "locus_tag": "AAG31125.1", "annotations": "MxcB"}, {"location": "2328-3101", "strand": "+", "name": "AAG31126.1", "locus_tag": "AAG31126.1", "annotations": "MxcC"}, {"location": "3234-4460", "strand": "+", "name": "AAG31127.1", "locus_tag": "AAG31127.1", "annotations": "MxcD"}, {"location": "4457-6088", "strand": "+", "name": "AAG31128.1", "locus_tag": "AAG31128.1", "annotations": "MxcE"}, {"location": "6166-7101", "strand": "+", "name": "AAG31129.1", "locus_tag": "AAG31129.1", "annotations": "MxcF"}, {"location": "7163-11533", "strand": "+", "name": "AAG31130.1", "locus_tag": "AAG31130.1", "annotations": "MxcG"}, {"location": "11580-13013", "strand": "+", "name": "AAG31131.1", "locus_tag": "AAG31131.1", "annotations": "AroAA5"}, {"location": "13010-15619", "strand": "+", "name": "AAG31132.1", "locus_tag": "AAG31132.1", "annotations": "MxcH"}, {"location": "15650-16894", "strand": "+", "name": "AAG31133.1", "locus_tag": "AAG31133.1", "annotations": "MxcI"}, {"location": "17124-18347", "strand": "+", "name": "AAG31134.1", "locus_tag": "AAG31134.1", "annotations": "MxcK"}, {"location": "18391-19653", "strand": "+", "name": "AAG31135.1", "locus_tag": "AAG31135.1", "annotations": "MxcL"}, {"location": "1-4035", "strand": "-", "name": "AAZ55898.1", "locus_tag": "Tfu_1865", "annotations": "amino_acid_adenylation"}, {"location": "4060-7284", "strand": "-", "name": "AAZ55899.1", "locus_tag": "Tfu_1866", "annotations": "amino_acid_adenylation"}, {"location": "7281-18170", "strand": "-", "name": "AAZ55900.1", "locus_tag": "Tfu_1867", "annotations": "non-ribosomal_peptide_synthase:Amino_acid_adenylation"}, {"location": "18201-18455", "strand": "-", "name": "AAZ55901.1", "locus_tag": "Tfu_1868", "annotations": "isochorismatase"}, {"location": "18486-19802", "strand": "-", "name": "AAZ55902.1", "locus_tag": "Tfu_1869", "annotations": "putative_peptide_monooxygenase"}, {"location": "19806-20471", "strand": "-", "name": "AAZ55903.1", "locus_tag": "Tfu_1870", "annotations": "isochorismatase"}, {"location": "20468-22099", "strand": "-", "name": "AAZ55904.1", "locus_tag": "Tfu_1871", "annotations": "2,3-dihydroxybenzoate-AMP_ligase"}, {"location": "22120-23301", "strand": "-", "name": "AAZ55905.1", "locus_tag": "Tfu_1872", "annotations": "isochorismate_synthase"}, {"location": "23377-24159", "strand": "-", "name": "AAZ55906.1", "locus_tag": "Tfu_1873", "annotations": "2,3-dihydro-2,3-dihydroxybenzoate_dehydrogenase;_RBL00455"}, {"location": "2-1612", "strand": "+", "name": "ABU70356.1", "locus_tag": "VIBHAR_01379", "annotations": "hypothetical_protein"}, {"location": "1670-2818", "strand": "+", "name": "ABU70357.1", "locus_tag": "VIBHAR_01380", "annotations": "hypothetical_protein"}, {"location": "3103-4128", "strand": "+", "name": "ABU70358.1", "locus_tag": "VIBHAR_01381", "annotations": "hypothetical_protein"}, {"location": "4611-5636", "strand": "+", "name": "ABU70359.1", "locus_tag": "VIBHAR_01382", "annotations": "hypothetical_protein"}, {"location": "6097-6360", "strand": "-", "name": "ABU70360.1", "locus_tag": "VIBHAR_01383", "annotations": "hypothetical_protein"}, {"location": "6363-7175", "strand": "-", "name": "ABU70361.1", "locus_tag": "VIBHAR_01384", "annotations": "hypothetical_protein"}, {"location": "7193-7855", "strand": "-", "name": "ABU70363.1", "locus_tag": "VIBHAR_01386", "annotations": "hypothetical_protein"}, {"location": "7791-7955", "strand": "+", "name": "ABU70362.1", "locus_tag": "VIBHAR_01385", "annotations": "hypothetical_protein"}, {"location": "8053-8334", "strand": "+", "name": "ABU70364.1", "locus_tag": "VIBHAR_01387", "annotations": "hypothetical_protein"}, {"location": "8383-9354", "strand": "+", "name": "ABU70365.1", "locus_tag": "VIBHAR_01388", "annotations": "hypothetical_protein"}, {"location": "9450-10370", "strand": "+", "name": "ABU70366.1", "locus_tag": "VIBHAR_01389", "annotations": "hypothetical_protein"}, {"location": "10607-11806", "strand": "+", "name": "ABU70367.1", "locus_tag": "VIBHAR_01390", "annotations": "hypothetical_protein"}, {"location": "12233-13093", "strand": "-", "name": "ABU70368.1", "locus_tag": "VIBHAR_01391", "annotations": "hypothetical_protein"}, {"location": "13619-15226", "strand": "+", "name": "ABU70369.1", "locus_tag": "VIBHAR_01393", "annotations": "hypothetical_protein"}, {"location": "15308-15736", "strand": "+", "name": "ABU70370.1", "locus_tag": "VIBHAR_01394", "annotations": "hypothetical_protein"}, {"location": "15868-16590", "strand": "+", "name": "ABU70371.1", "locus_tag": "VIBHAR_01395", "annotations": "hypothetical_protein"}, {"location": "16610-17431", "strand": "-", "name": "ABU70372.1", "locus_tag": "VIBHAR_01396", "annotations": "hypothetical_protein"}, {"location": "17443-18600", "strand": "+", "name": "ABU70373.1", "locus_tag": "VIBHAR_01397", "annotations": "hypothetical_protein"}, {"location": "18892-20112", "strand": "+", "name": "ABU70374.1", "locus_tag": "VIBHAR_01398", "annotations": "hypothetical_protein"}, {"location": "20109-21728", "strand": "+", "name": "ABU70375.1", "locus_tag": "VIBHAR_01399", "annotations": "hypothetical_protein"}, {"location": "21793-22683", "strand": "+", "name": "ABU70376.1", "locus_tag": "VIBHAR_01400", "annotations": "hypothetical_protein"}, {"location": "22711-26664", "strand": "+", "name": "ABU70377.1", "locus_tag": "VIBHAR_01401", "annotations": "hypothetical_protein"}, {"location": "26657-27598", "strand": "+", "name": "ABU70378.1", "locus_tag": "VIBHAR_01402", "annotations": "hypothetical_protein"}, {"location": "27616-28356", "strand": "-", "name": "ABU70379.1", "locus_tag": "VIBHAR_01403", "annotations": "hypothetical_protein"}, {"location": "1-552", "strand": "-", "name": "ACU36649.1", "locus_tag": "Amir_2714", "annotations": "transcriptional_regulator,_TetR_family"}, {"location": "645-1550", "strand": "+", "name": "ACU36650.1", "locus_tag": "Amir_2715", "annotations": "Luciferase-like_monooxygenase"}, {"location": "1617-4442", "strand": "-", "name": "ACU36651.1", "locus_tag": "Amir_2716", "annotations": "transcriptional_regulator,_LuxR_family"}, {"location": "5071-6132", "strand": "-", "name": "ACU36652.1", "locus_tag": "Amir_2717", "annotations": "phospho-2-dehydro-3-deoxyheptonate_aldolase"}, {"location": "6125-7528", "strand": "-", "name": "ACU36653.1", "locus_tag": "Amir_2718", "annotations": "drug_resistance_transporter,_EmrB/QacA_subfamily"}, {"location": "7525-17757", "strand": "-", "name": "ACU36654.1", "locus_tag": "Amir_2719", "annotations": "amino_acid_adenylation_domain_protein"}, {"location": "17830-18615", "strand": "-", "name": "ACU36655.1", "locus_tag": "Amir_2720", "annotations": "ABC_transporter_related"}, {"location": "18612-19628", "strand": "-", "name": "ACU36656.1", "locus_tag": "Amir_2721", "annotations": "transport_system_permease_protein"}, {"location": "19625-20623", "strand": "-", "name": "ACU36657.1", "locus_tag": "Amir_2722", "annotations": "transport_system_permease_protein"}, {"location": "20620-21642", "strand": "-", "name": "ACU36658.1", "locus_tag": "Amir_2723", "annotations": "periplasmic_binding_protein"}, {"location": "21689-22624", "strand": "-", "name": "ACU36659.1", "locus_tag": "Amir_2724", "annotations": "Siderophore-interacting_protein"}, {"location": "23525-25201", "strand": "-", "name": "ACU36660.1", "locus_tag": "Amir_2726", "annotations": "AMP-dependent_synthetase_and_ligase"}, {"location": "25198-26709", "strand": "-", "name": "ACU36661.1", "locus_tag": "Amir_2727", "annotations": "isochorismate_synthase"}, {"location": "26947-27717", "strand": "-", "name": "ACU36662.1", "locus_tag": "Amir_2728", "annotations": "short-chain_dehydrogenase/reductase_SDR"}, {"location": "1-260", "strand": "-", "name": "ACY01998.1", "locus_tag": "ACY01998.1", "annotations": "CysB"}, {"location": "374-874", "strand": "-", "name": "ACY01999.1", "locus_tag": "ACY01999.1", "annotations": "UspA_domain-containing_protein"}, {"location": "1043-1948", "strand": "-", "name": "ACY02000.1", "locus_tag": "ACY02000.1", "annotations": "5'_nucleotidase"}, {"location": "1961-2908", "strand": "-", "name": "ACY02001.1", "locus_tag": "ACY02001.1", "annotations": "2-dehydropantoate_2-reducatse"}, {"location": "2908-3243", "strand": "-", "name": "ACY02002.1", "locus_tag": "ACY02002.1", "annotations": "hypothetical_protein"}, {"location": "3293-3715", "strand": "+", "name": "ACY02003.1", "locus_tag": "ACY02003.1", "annotations": "PilZ"}, {"location": "4074-5162", "strand": "+", "name": "ACY02004.1", "locus_tag": "ACY02004.1", "annotations": "phospho-2-dehydro-3-deoxyheptonate_aldolase"}, {"location": "5369-6616", "strand": "-", "name": "ACY01991.1", "locus_tag": "ACY01991.1", "annotations": "MFS-family_transporter"}, {"location": "6766-9279", "strand": "-", "name": "ACY01992.1", "locus_tag": "ACY01992.1", "annotations": "DddD"}, {"location": "9975-11603", "strand": "+", "name": "ACY01993.1", "locus_tag": "ACY01993.1", "annotations": "DddT"}, {"location": "11715-12872", "strand": "+", "name": "ACY01994.1", "locus_tag": "ACY01994.1", "annotations": "DddB"}, {"location": "12933-14429", "strand": "+", "name": "ACY01995.1", "locus_tag": "ACY01995.1", "annotations": "DddC"}, {"location": "14556-15332", "strand": "+", "name": "ACY01996.1", "locus_tag": "ACY01996.1", "annotations": "IclR"}, {"location": "15341-16267", "strand": "+", "name": "ACY01997.1", "locus_tag": "ACY01997.1", "annotations": "DddR"}, {"location": "18876-20957", "strand": "+", "name": "ACY02005.1", "locus_tag": "ACY02005.1", "annotations": "NHL_repeat-containing_protein"}, {"location": "21186-22382", "strand": "-", "name": "ACY02006.1", "locus_tag": "ACY02006.1", "annotations": "benzoate_transporter"}, {"location": "22382-22993", "strand": "-", "name": "ACY02007.1", "locus_tag": "ACY02007.1", "annotations": "lysine_exporter_protein"}, {"location": "23144-23599", "strand": "-", "name": "ACY02008.1", "locus_tag": "ACY02008.1", "annotations": "MarR"}, {"location": "23710-24870", "strand": "+", "name": "ACY02009.1", "locus_tag": "ACY02009.1", "annotations": "GntR"}, {"location": "24901-25503", "strand": "+", "name": "ACY02010.1", "locus_tag": "ACY02010.1", "annotations": "glutathione_S-transferase"}, {"location": "25632-27572", "strand": "+", "name": "ACY02011.1", "locus_tag": "ACY02011.1", "annotations": "UvrD/REP_helicase"}, {"location": "27848-29020", "strand": "+", "name": "ACY02012.1", "locus_tag": "ACY02012.1", "annotations": "isochorismate_synthase"}, {"location": "29017-30642", "strand": "+", "name": "ACY02013.1", "locus_tag": "ACY02013.1", "annotations": "enterobactin_synthase_subunit_E"}, {"location": "30656-31528", "strand": "+", "name": "ACY02014.1", "locus_tag": "ACY02014.1", "annotations": "isochorismatase"}, {"location": "31525-34054", "strand": "+", "name": "ACY02015.1", "locus_tag": "ACY02015.1", "annotations": "enterobactin_synthetase_component_F"}, {"location": "452-1165", "strand": "+", "name": "AQZ26579.1", "locus_tag": "AQZ26579.1", "annotations": "ObaA"}, {"location": "1385-1894", "strand": "+", "name": "AQZ26580.1", "locus_tag": "AQZ26580.1", "annotations": "N-acylhomoserine_lactone_synthase"}, {"location": "1982-2932", "strand": "+", "name": "AQZ26581.1", "locus_tag": "AQZ26581.1", "annotations": "N-oxygenase"}, {"location": "2958-3557", "strand": "+", "name": "AQZ26582.1", "locus_tag": "AQZ26582.1", "annotations": "4-Amino-4-deoxychorismate_synthase_component_II"}, {"location": "3598-5058", "strand": "+", "name": "AQZ26583.1", "locus_tag": "AQZ26583.1", "annotations": "4-Amino-4-deoxychorismate_synthase_component_I"}, {"location": "5055-6317", "strand": "+", "name": "AQZ26584.1", "locus_tag": "AQZ26584.1", "annotations": "4-Amino-4-deoxychorismate_mutase/prephenate_dehydrogenase"}, {"location": "6314-7636", "strand": "+", "name": "AQZ26585.1", "locus_tag": "AQZ26585.1", "annotations": "threonine_transaldolase_PLP-dependent"}, {"location": "7633-9336", "strand": "+", "name": "AQZ26586.1", "locus_tag": "AQZ26586.1", "annotations": "nitrophenylpyruvate_decarboxylase_ThDP-dependent"}, {"location": "9378-15110", "strand": "+", "name": "AQZ26587.1", "locus_tag": "AQZ26587.1", "annotations": "obafluorin_dimodular_nonribosomal_peptide_synthetase"}, {"location": "15153-15797", "strand": "+", "name": "AQZ26588.1", "locus_tag": "AQZ26588.1", "annotations": "isochorismatase"}, {"location": "15794-16060", "strand": "+", "name": "AQZ26589.1", "locus_tag": "AQZ26589.1", "annotations": "obafluorin_aryl_carrier_protein"}, {"location": "16057-16827", "strand": "+", "name": "AQZ26590.1", "locus_tag": "AQZ26590.1", "annotations": "2,3-dihydro-2,3-dihydroxybenzoate_dehydrogenase"}, {"location": "16947-18020", "strand": "+", "name": "AQZ26591.1", "locus_tag": "AQZ26591.1", "annotations": "DAHP_synthase"}, {"location": "18017-19435", "strand": "+", "name": "AQZ26592.1", "locus_tag": "AQZ26592.1", "annotations": "isochorismate_synthase"}, {"location": "1-1164", "strand": "-", "name": "BAH33403.1", "locus_tag": "RER_26950", "annotations": "isochorismate_synthase"}, {"location": "1360-1590", "strand": "+", "name": "BAH33404.1", "locus_tag": "RER_26960", "annotations": "hypothetical_protein"}, {"location": "1587-2378", "strand": "+", "name": "BAH33405.1", "locus_tag": "RER_26970", "annotations": "2,3-dihydro-2,3-dihydroxybenzoate_dehydrogenase"}, {"location": "2420-4084", "strand": "+", "name": "BAH33406.1", "locus_tag": "RER_26980", "annotations": "2,3-dihydroxybenzoate-AMP_ligase"}, {"location": "4121-4768", "strand": "+", "name": "BAH33407.1", "locus_tag": "RER_26990", "annotations": "isochorismatase"}, {"location": "4816-5268", "strand": "+", "name": "BAH33408.1", "locus_tag": "RER_27000", "annotations": "hypothetical_protein"}, {"location": "5453-17938", "strand": "+", "name": "BAH33409.1", "locus_tag": "RER_27010", "annotations": "putative_non-ribosomal_peptide_synthetase"}, {"location": "17976-18992", "strand": "+", "name": "BAH33410.1", "locus_tag": "RER_27020", "annotations": "putative_iron-siderophore_binding_protein"}, {"location": "18989-20290", "strand": "+", "name": "BAH33411.1", "locus_tag": "RER_27030", "annotations": "putative_siderophore_export_protein"}, {"location": "20287-21132", "strand": "+", "name": "BAH33412.1", "locus_tag": "RER_27040", "annotations": "putative_siderophore-interacting_protein"}, {"location": "21081-22529", "strand": "-", "name": "BAH33413.1", "locus_tag": "RER_27050", "annotations": "putative_MFS_transporter"}, {"location": "25-942", "strand": "+", "name": "CAJ45633.1", "locus_tag": "CAJ45633.1", "annotations": "DAHP_synthetase"}, {"location": "1002-1778", "strand": "-", "name": "CAJ45634.1", "locus_tag": "CAJ45634.1", "annotations": "2,3-dihydroxybenzoate-2,3-dehydrogenase"}, {"location": "1961-3142", "strand": "+", "name": "CAJ45635.1", "locus_tag": "CAJ45635.1", "annotations": "isochorismate_synthase"}, {"location": "3152-4777", "strand": "+", "name": "CAJ45636.1", "locus_tag": "CAJ45636.1", "annotations": "2,3-dihydroxybenzoate-AMP_ligase"}, {"location": "4954-5814", "strand": "-", "name": "CAJ45637.1", "locus_tag": "CAJ45637.1", "annotations": "2,3-dihydro-2,3-dihydroxybenzoate_synthetase"}, {"location": "6078-7391", "strand": "-", "name": "CAJ45638.1", "locus_tag": "CAJ45638.1", "annotations": "putative_siderophore_exporter"}, {"location": "7494-16001", "strand": "-", "name": "CAJ45639.1", "locus_tag": "CAJ45639.1", "annotations": "vanchrobactin_non_ribosomal_peptide_synthetase"}, {"location": "16083-16277", "strand": "-", "name": "CAL44982.1", "locus_tag": "CAL44982.1", "annotations": "MbtH_protein"}, {"location": "16299-17504", "strand": "-", "name": "CAJ45640.1", "locus_tag": "CAJ45640.1", "annotations": "putative_vanchrobactin_esterase"}, {"location": "17803-19884", "strand": "+", "name": "CAL44983.1", "locus_tag": "CAL44983.1", "annotations": "putative_vanchrobactin_receptor"}, {"location": "1-1548", "strand": "+", "name": "KDQ70104.1", "locus_tag": "DT87_23830", "annotations": "multidrug_MFS_transporter"}, {"location": "4951-6321", "strand": "+", "name": "KDQ70105.1", "locus_tag": "DT87_23840", "annotations": "hypothetical_protein"}, {"location": "6318-7373", "strand": "+", "name": "KDQ70106.1", "locus_tag": "DT87_23845", "annotations": "3-oxoacyl-ACP_synthase"}, {"location": "7366-9039", "strand": "+", "name": "KDQ70107.1", "locus_tag": "DT87_23850", "annotations": "Triostin_synthetase_I"}, {"location": "9036-9413", "strand": "+", "name": "KDQ70108.1", "locus_tag": "DT87_23855", "annotations": "hypothetical_protein"}, {"location": "9410-10969", "strand": "+", "name": "KDQ70109.1", "locus_tag": "DT87_23860", "annotations": "amidohydrolase"}, {"location": "11037-12269", "strand": "+", "name": "KDQ70110.1", "locus_tag": "DT87_23865", "annotations": "phospho-2-dehydro-3-deoxyheptonate_aldolase"}, {"location": "12299-13069", "strand": "+", "name": "KDQ70111.1", "locus_tag": "DT87_23870", "annotations": "2,3-dihydroxybenzoate-2,3-dehydrogenase"}, {"location": "13094-13744", "strand": "+", "name": "KDQ70112.1", "locus_tag": "DT87_23875", "annotations": "isochorismatase"}, {"location": "13741-15714", "strand": "+", "name": "KDQ70113.1", "locus_tag": "DT87_23880", "annotations": "anthranilate_synthase"}, {"location": "1-2289", "strand": "-", "name": "WP_078569188.1", "locus_tag": "DT87_RS23305", "annotations": "AfsR/SARP_family_transcriptional_regulator"}, {"location": "3282-4652", "strand": "+", "name": "WP_037880184.1", "locus_tag": "DT87_RS23310", "annotations": "salicylate_synthase"}, {"location": "4649-5704", "strand": "+", "name": "WP_028441038.1", "locus_tag": "DT87_RS23315", "annotations": "3-oxoacyl-ACP_synthase"}, {"location": "5697-7535", "strand": "+", "name": "DT87_RS23320", "locus_tag": "DT87_RS23320", "annotations": "2,3-dihydroxybenzoate-AMP_ligase"}, {"location": "7454-7744", "strand": "+", "name": "WP_051422253.1", "locus_tag": "DT87_RS23325", "annotations": "hypothetical_protein"}, {"location": "7801-9300", "strand": "+", "name": "WP_051422298.1", "locus_tag": "DT87_RS23330", "annotations": "amidohydrolase_family_protein"}, {"location": "9368-10600", "strand": "+", "name": "WP_078569189.1", "locus_tag": "DT87_RS23335", "annotations": "phospho-2-dehydro-3-deoxyheptonate_aldolase"}, {"location": "10630-11400", "strand": "+", "name": "WP_037880186.1", "locus_tag": "DT87_RS23340", "annotations": "2,3-dihydro-2,3-dihydroxybenzoate_dehydrogenase"}, {"location": "11425-12075", "strand": "+", "name": "WP_037880189.1", "locus_tag": "DT87_RS23345", "annotations": "isochorismatase_family_protein"}, {"location": "12072-14045", "strand": "+", "name": "WP_051673846.1", "locus_tag": "DT87_RS23350", "annotations": "phenazine-specific_anthranilate_synthase"}, {"location": "1-438", "strand": "-", "name": "EYT83457.1", "locus_tag": "CF54_07265", "annotations": "hypothetical_protein"}, {"location": "499-708", "strand": "-", "name": "EYT83458.1", "locus_tag": "CF54_07270", "annotations": "hypothetical_protein"}, {"location": "2346-3347", "strand": "+", "name": "EYT83454.1", "locus_tag": "CF54_07280", "annotations": "regulatory_protein"}, {"location": "3477-3887", "strand": "+", "name": "EYT83455.1", "locus_tag": "CF54_07285", "annotations": "hypothetical_protein"}, {"location": "3903-5144", "strand": "+", "name": "EYT83456.1", "locus_tag": "CF54_07290", "annotations": "ornithine_aminotransferase"}, {"location": "5199-6356", "strand": "+", "name": "EYT83459.1", "locus_tag": "CF54_07295", "annotations": "hypothetical_protein"}, {"location": "6949-9107", "strand": "-", "name": "EYT83452.1", "locus_tag": "CF54_07305", "annotations": "hypothetical_protein"}, {"location": "9631-11370", "strand": "-", "name": "EYT83450.1", "locus_tag": "CF54_07310", "annotations": "ABC_transporter"}, {"location": "11370-13196", "strand": "-", "name": "EYT83451.1", "locus_tag": "CF54_07315", "annotations": "ABC_transporter_ATP-binding_protein"}, {"location": "15806-16377", "strand": "+", "name": "EYT83453.1", "locus_tag": "CF54_07325", "annotations": "TetR_family_transcriptional_regulator"}, {"location": "16677-17387", "strand": "-", "name": "EYT83448.1", "locus_tag": "CF54_07330", "annotations": "4-phosphopantetheinyl_transferase"}, {"location": "17384-18766", "strand": "-", "name": "EYT83449.1", "locus_tag": "CF54_07335", "annotations": "phospho-2-dehydro-3-deoxyheptonate_aldolase"}, {"location": "19872-21063", "strand": "-", "name": "EYT83447.1", "locus_tag": "CF54_07345", "annotations": "anthranilate_synthase"}, {"location": "21060-21752", "strand": "-", "name": "EYT83441.1", "locus_tag": "CF54_07350", "annotations": "isochorismatase"}, {"location": "22100-22924", "strand": "-", "name": "EYT83442.1", "locus_tag": "CF54_07355", "annotations": "2,3-dihydroxybenzoate-2,3-dehydrogenase"}, {"location": "22921-24405", "strand": "-", "name": "EYT83443.1", "locus_tag": "CF54_07360", "annotations": "amidohydrolase"}, {"location": "24405-24674", "strand": "-", "name": "EYT83444.1", "locus_tag": "CF54_07365", "annotations": "phosphopantetheine-binding_protein"}, {"location": "24676-26295", "strand": "-", "name": "EYT83445.1", "locus_tag": "CF54_07370", "annotations": "Triostin_synthetase_I"}, {"location": "26288-27340", "strand": "-", "name": "EYT83446.1", "locus_tag": "CF54_07375", "annotations": "3-oxoacyl-ACP_synthase"}, {"location": "27936-29246", "strand": "+", "name": "EYT83440.1", "locus_tag": "CF54_07380", "annotations": "coenzyme_F390_synthetase"}, {"location": "29938-34962", "strand": "+", "name": "EYT83439.1", "locus_tag": "CF54_07385", "annotations": "beta-ketoacyl_synthase"}, {"location": "35416-36114", "strand": "-", "name": "EYT83436.1", "locus_tag": "CF54_07390", "annotations": "TetR_family_transcriptional_regulator"}, {"location": "36434-37981", "strand": "+", "name": "EYT83437.1", "locus_tag": "CF54_07395", "annotations": "multidrug_MFS_transporter"}, {"location": "38354-39220", "strand": "+", "name": "EYT83438.1", "locus_tag": "CF54_07400", "annotations": "hypothetical_protein"}, {"location": "39606-40588", "strand": "+", "name": "EYT83434.1", "locus_tag": "CF54_07405", "annotations": "SARP_family_transcriptional_regulator"}, {"location": "40912-41178", "strand": "+", "name": "EYT83435.1", "locus_tag": "CF54_07410", "annotations": "polyketide_synthase"}, {"location": "42645-45517", "strand": "+", "name": "EYT83433.1", "locus_tag": "CF54_07415", "annotations": "hypothetical_protein"}, {"location": "5469-6320", "strand": "+", "name": "ALE27491.1", "locus_tag": "ALE27491.1", "annotations": "SARP_family_pathway_specific_regulator"}, {"location": "6467-7225", "strand": "+", "name": "ALE27492.1", "locus_tag": "ALE27492.1", "annotations": "cobaltochelatase"}, {"location": "7504-8025", "strand": "-", "name": "ALE27493.1", "locus_tag": "ALE27493.1", "annotations": "FMN_reductase"}, {"location": "8084-9226", "strand": "-", "name": "ALE27494.1", "locus_tag": "ALE27494.1", "annotations": "FAD-dependent_dehydrogenase"}, {"location": "9436-10149", "strand": "+", "name": "ALE27495.1", "locus_tag": "ALE27495.1", "annotations": "transcriptional_regulator"}, {"location": "10159-11214", "strand": "-", "name": "ALE27496.1", "locus_tag": "ALE27496.1", "annotations": "flavin-dependent_hydroxylase"}, {"location": "11449-12735", "strand": "+", "name": "ALE27497.1", "locus_tag": "ALE27497.1", "annotations": "L-lysin_2-aminotransferase"}, {"location": "12722-12928", "strand": "+", "name": "ALE27498.1", "locus_tag": "ALE27498.1", "annotations": "4-oxalocrotonate_tautomerase"}, {"location": "12994-14856", "strand": "-", "name": "ALE27499.1", "locus_tag": "ALE27499.1", "annotations": "ABC_transporter"}, {"location": "14739-16556", "strand": "-", "name": "ALE27500.1", "locus_tag": "ALE27500.1", "annotations": "ABC_transporter"}, {"location": "16661-17458", "strand": "+", "name": "ALE27501.1", "locus_tag": "ALE27501.1", "annotations": "transcriptional_regulator"}, {"location": "18063-19349", "strand": "-", "name": "ALE27502.1", "locus_tag": "ALE27502.1", "annotations": "Phenylacetate-coenzyme_A_ligase"}, {"location": "19598-20677", "strand": "+", "name": "ALE27503.1", "locus_tag": "ALE27503.1", "annotations": "beta-ketoacyl-ACP_synthase"}, {"location": "20677-22356", "strand": "+", "name": "ALE27504.1", "locus_tag": "ALE27504.1", "annotations": "3-HPA:AMP_ligase"}, {"location": "22454-22735", "strand": "+", "name": "ALE27505.1", "locus_tag": "ALE27505.1", "annotations": "PCP"}, {"location": "22756-24252", "strand": "+", "name": "ALE27506.1", "locus_tag": "ALE27506.1", "annotations": "amidohydrolase"}, {"location": "24258-25085", "strand": "+", "name": "ALE27507.1", "locus_tag": "ALE27507.1", "annotations": "2,3-dihydro-3-hydroxyanthranilic_acid_dehydrogenase"}, {"location": "25176-25862", "strand": "+", "name": "ALE27508.1", "locus_tag": "ALE27508.1", "annotations": "isochorismatase"}, {"location": "25859-27145", "strand": "+", "name": "ALE27509.1", "locus_tag": "ALE27509.1", "annotations": "anthranilate_synthase"}, {"location": "27801-29036", "strand": "+", "name": "ALE27510.1", "locus_tag": "ALE27510.1", "annotations": "3-deoxy-D-arabino-heptulosonate_7-phosphate_synthase"}, {"location": "28615-30384", "strand": "-", "name": "ALE27511.1", "locus_tag": "ALE27511.1", "annotations": "LuxR_family_transcriptional_regulator"}, {"location": "32872-33795", "strand": "+", "name": "ALE27512.1", "locus_tag": "ALE27512.1", "annotations": "putative_thioesterase"}, {"location": "33792-37257", "strand": "+", "name": "ALE27513.1", "locus_tag": "ALE27513.1", "annotations": "putative_polyketide_synthase"}, {"location": "183-806", "strand": "+", "name": "AGE11883.1", "locus_tag": "AGE11883.1", "annotations": "TetR_transcriptional_regulator"}, {"location": "1044-1874", "strand": "-", "name": "AGE11884.1", "locus_tag": "AGE11884.1", "annotations": "NH3_dependent_NAD+_synthase"}, {"location": "2103-2756", "strand": "-", "name": "AGE11885.1", "locus_tag": "AGE11885.1", "annotations": "hypothetical_protein"}, {"location": "2990-3457", "strand": "-", "name": "AGE11886.1", "locus_tag": "AGE11886.1", "annotations": "acetyltransferase"}, {"location": "3803-4459", "strand": "+", "name": "AGE11887.1", "locus_tag": "AGE11887.1", "annotations": "isochorismatase"}, {"location": "4479-4775", "strand": "+", "name": "AGE11888.1", "locus_tag": "AGE11888.1", "annotations": "hypothetical_protein"}, {"location": "5111-5713", "strand": "+", "name": "AGE11889.1", "locus_tag": "AGE11889.1", "annotations": "amidinotransferase"}, {"location": "5869-7338", "strand": "-", "name": "AGE11890.1", "locus_tag": "AGE11890.1", "annotations": "salicylate_synthase"}, {"location": "8437-12144", "strand": "-", "name": "AGE11891.1", "locus_tag": "AGE11891.1", "annotations": "nonribosomal_peptide_synthetase"}, {"location": "12184-13917", "strand": "+", "name": "AGE11892.1", "locus_tag": "AGE11892.1", "annotations": "2,3-dihydroxybenzoate-AMP_ligase"}, {"location": "13945-14187", "strand": "+", "name": "AGE11893.1", "locus_tag": "AGE11893.1", "annotations": "MbtH"}, {"location": "14251-15312", "strand": "-", "name": "AGE11894.1", "locus_tag": "AGE11894.1", "annotations": "iron_siderophore_uptake_ABC_system"}, {"location": "15407-16243", "strand": "-", "name": "AGE11895.1", "locus_tag": "AGE11895.1", "annotations": "ABC_transporter"}, {"location": "16246-17331", "strand": "-", "name": "AGE11896.1", "locus_tag": "AGE11896.1", "annotations": "ABC_transporter"}, {"location": "17335-18396", "strand": "+", "name": "AGE11897.1", "locus_tag": "AGE11897.1", "annotations": "iron_siderophore_transporter"}, {"location": "20174-27922", "strand": "+", "name": "AGE11898.1", "locus_tag": "AGE11898.1", "annotations": "nonribosomal_peptide_synthetase"}, {"location": "27919-34965", "strand": "+", "name": "AGE11899.1", "locus_tag": "AGE11899.1", "annotations": "nonribosomal_peptide_synthetase"}, {"location": "35036-36463", "strand": "-", "name": "AGE11900.1", "locus_tag": "AGE11900.1", "annotations": "L-ornithine_5-monooxygenase"}, {"location": "1-1551", "strand": "+", "name": "QBG38760.1", "locus_tag": "QBG38760.1", "annotations": "histidine_ammonia-lyase"}, {"location": "1973-2377", "strand": "+", "name": "QBG38761.1", "locus_tag": "QBG38761.1", "annotations": "IS481_family_transposase"}, {"location": "4058-4972", "strand": "+", "name": "QBG38762.1", "locus_tag": "QBG38762.1", "annotations": "Atr1"}, {"location": "4969-5946", "strand": "+", "name": "QBG38763.1", "locus_tag": "QBG38763.1", "annotations": "Atr2"}, {"location": "6274-7164", "strand": "+", "name": "QBG38764.1", "locus_tag": "QBG38764.1", "annotations": "Atr3"}, {"location": "7167-7934", "strand": "+", "name": "QBG38765.1", "locus_tag": "QBG38765.1", "annotations": "Atr4"}, {"location": "8232-8486", "strand": "+", "name": "QBG38766.1", "locus_tag": "QBG38766.1", "annotations": "Atr5"}, {"location": "8547-9809", "strand": "+", "name": "QBG38767.1", "locus_tag": "QBG38767.1", "annotations": "Atr6"}, {"location": "9803-10948", "strand": "+", "name": "QBG38768.1", "locus_tag": "QBG38768.1", "annotations": "Atr7"}, {"location": "10945-11898", "strand": "+", "name": "QBG38769.1", "locus_tag": "QBG38769.1", "annotations": "Atr8"}, {"location": "11898-12749", "strand": "+", "name": "QBG38770.1", "locus_tag": "QBG38770.1", "annotations": "Atr9"}, {"location": "12746-13717", "strand": "+", "name": "QBG38771.1", "locus_tag": "QBG38771.1", "annotations": "Atr10"}, {"location": "13962-15062", "strand": "+", "name": "QBG38772.1", "locus_tag": "QBG38772.1", "annotations": "Atr11"}, {"location": "15125-15364", "strand": "+", "name": "QBG38773.1", "locus_tag": "QBG38773.1", "annotations": "Atr12"}, {"location": "15364-15822", "strand": "+", "name": "QBG38774.1", "locus_tag": "QBG38774.1", "annotations": "Atr13"}, {"location": "15819-16298", "strand": "+", "name": "QBG38775.1", "locus_tag": "QBG38775.1", "annotations": "Atr14"}, {"location": "16308-17054", "strand": "+", "name": "QBG38776.1", "locus_tag": "QBG38776.1", "annotations": "Atr15"}, {"location": "17140-17760", "strand": "+", "name": "QBG38777.1", "locus_tag": "QBG38777.1", "annotations": "Atr16"}, {"location": "17811-18023", "strand": "+", "name": "QBG38778.1", "locus_tag": "QBG38778.1", "annotations": "Atr17"}, {"location": "18288-18776", "strand": "+", "name": "QBG38779.1", "locus_tag": "QBG38779.1", "annotations": "Atr18"}, {"location": "19100-19663", "strand": "-", "name": "QBG38780.1", "locus_tag": "QBG38780.1", "annotations": "Atr19"}, {"location": "19837-20028", "strand": "-", "name": "QBG38781.1", "locus_tag": "QBG38781.1", "annotations": "Atr20"}, {"location": "20025-31823", "strand": "-", "name": "QBG38782.1", "locus_tag": "QBG38782.1", "annotations": "Atr21"}, {"location": "31820-42898", "strand": "-", "name": "QBG38783.1", "locus_tag": "QBG38783.1", "annotations": "Atr22"}, {"location": "42898-57465", "strand": "-", "name": "QBG38784.1", "locus_tag": "QBG38784.1", "annotations": "Atr23"}, {"location": "57899-58138", "strand": "+", "name": "QBG38785.1", "locus_tag": "QBG38785.1", "annotations": "Atr24"}, {"location": "58135-59106", "strand": "+", "name": "QBG38786.1", "locus_tag": "QBG38786.1", "annotations": "Atr25"}, {"location": "59106-59432", "strand": "+", "name": "QBG38787.1", "locus_tag": "QBG38787.1", "annotations": "Atr26"}, {"location": "59490-60761", "strand": "+", "name": "QBG38788.1", "locus_tag": "QBG38788.1", "annotations": "Atr27"}, {"location": "60790-61254", "strand": "+", "name": "QBG38789.1", "locus_tag": "QBG38789.1", "annotations": "Atr28"}, {"location": "61251-62207", "strand": "+", "name": "QBG38790.1", "locus_tag": "QBG38790.1", "annotations": "Atr29"}, {"location": "62204-62992", "strand": "+", "name": "QBG38791.1", "locus_tag": "QBG38791.1", "annotations": "Atr30"}, {"location": "63287-64312", "strand": "+", "name": "QBG38792.1", "locus_tag": "QBG38792.1", "annotations": "Atr31"}, {"location": "64471-66474", "strand": "+", "name": "QBG38793.1", "locus_tag": "QBG38793.1", "annotations": "Atr32"}, {"location": "66372-66755", "strand": "-", "name": "QBG38794.1", "locus_tag": "QBG38794.1", "annotations": "Atr32"}, {"location": "66986-67273", "strand": "-", "name": "QBG38795.1", "locus_tag": "QBG38795.1", "annotations": "hypothetical_protein"}, {"location": "67427-67795", "strand": "+", "name": "QBG38796.1", "locus_tag": "QBG38796.1", "annotations": "hypothetical_protein"}, {"location": "68048-69292", "strand": "+", "name": "QBG38797.1", "locus_tag": "QBG38797.1", "annotations": "ErfK/YbiS/YcfS/YnhG_family_protein"}, {"location": "1796-3115", "strand": "-", "name": "DAB41471.1", "locus_tag": "DAB41471.1", "annotations": "hydroxyphenylglycine_aminotransferase"}, {"location": "3115-4218", "strand": "-", "name": "DAB41472.1", "locus_tag": "DAB41472.1", "annotations": "2-hydroxy-acid_oxidase"}, {"location": "4215-5297", "strand": "-", "name": "DAB41473.1", "locus_tag": "DAB41473.1", "annotations": "4-hydroxyphenylpyruvate_dioxygenase"}, {"location": "5333-6367", "strand": "-", "name": "DAB41474.1", "locus_tag": "DAB41474.1", "annotations": "methyltransferase"}, {"location": "6364-6582", "strand": "-", "name": "DAB41475.1", "locus_tag": "DAB41475.1", "annotations": "MbtH-like_protein"}, {"location": "6623-10618", "strand": "-", "name": "DAB41476.1", "locus_tag": "DAB41476.1", "annotations": "nonribosomal_peptide_synthetase"}, {"location": "10615-22797", "strand": "-", "name": "DAB41477.1", "locus_tag": "DAB41477.1", "annotations": "nonribosomal_peptide_synthetase"}, {"location": "22794-27458", "strand": "-", "name": "DAB41478.1", "locus_tag": "DAB41478.1", "annotations": "nonribosomal_peptide_synthetase"}, {"location": "27455-31411", "strand": "-", "name": "DAB41479.1", "locus_tag": "DAB41479.1", "annotations": "nonribosomal_peptide_synthetase"}, {"location": "31768-32976", "strand": "+", "name": "DAB41480.1", "locus_tag": "DAB41480.1", "annotations": "cytochrome_P450"}, {"location": "32973-33914", "strand": "+", "name": "DAB41481.1", "locus_tag": "DAB41481.1", "annotations
```
