## Supplementary material for "Delving into the *Bacillus cereus* group biosynthetic gene clusters cosmos: a comparative-genomics-based classification framework": antiSMASH profiles + BIG-SCAPE output: NZ_CP045030.1_Bacillus_thuringiensis_strain_JW-1_chromosome_comp.json (part 19 of 19)

```
], ["CAY48788.1", "putative_non-ribosomal_peptide_synthetase", "BGC0001312", 1, "NRP", 28.0, 1619.0, 96.73387096774194, 0.0], ["AAY91420.2", "non-ribosomal_peptide_synthetase_OfaB", "BGC0000399", 1, "NRP:Cyclic depsipeptide", 29.0, 1619.0, 96.89516129032259, 0.0], ["AAU34202.1", "mannopeptimycin_peptide_synthetase_MppA", "BGC0000388", 1, "NRP", 36.0, 1617.0, 55.8266129032258, 0.0], ["ACZ55945.1", "non-ribosomal_peptide_synthetase", "BGC0000302", 1, "NRP", 42.0, 1607.0, 44.274193548387096, 0.0], ["ctg1_orf1265", "", "BGC0001752", 1, "NRP", 34.0, 1605.0, 65.84677419354838, 0.0], ["ABV79985.1", "ApnA", "BGC0000301", 1, "NRP", 41.0, 1602.0, 44.01209677419355, 0.0], ["AFH75321.1", "nonribosomal_peptide_synthetase", "BGC0000425", 1, "NRP:Cyclic depsipeptide", 27.0, 1600.0, 109.51612903225806, 0.0], ["AIW82283.1", "PuwF", "BGC0001125", 1, "NRP + Polyketide", 40.0, 1599.0, 46.79435483870968, 0.0], ["ALK27914.1", "non-ribosomal_peptide_synthase", "BGC0001233", 1, "NRP", 30.0, 1599.0, 86.16935483870968, 0.0], ["CUX79060.1", "Octapeptin_synthase_subunit_A", "BGC0001715", 1, "NRP", 36.0, 1599.0, 52.479838709677416, 0.0], ["AVR48535.1", "CusC", "BGC0001564", 1, "NRP + Polyketide", 42.0, 1592.0, 43.75, 0.0], ["ATD51278.1", "nonribosomal_peptide_synthase", "BGC0001650", 1, "NRP", 36.0, 1587.0, 57.237903225806456, 0.0], ["ABH06368.2", "MassB", "BGC0000389", 1, "NRP:Cyclic depsipeptide", 28.0, 1586.0, 96.57258064516128, 0.0], ["AAU34203.1", "mannopeptimycin_peptide_synthetase_MppB", "BGC0000388", 1, "NRP", 37.0, 1584.0, 53.42741935483871, 0.0], ["ATQ39428.1", "cyclosporin_C_synthetase", "BGC0001565", 1, "NRP", 27.0, 1583.0, 103.93145161290323, 0.0], ["WP_018540607.1", "non-ribosomal_peptide_synthetase", "BGC0001332", 1, "NRP + Polyketide", 35.0, 1582.0, 60.70564516129032, 0.0], ["ALD82526.1", "non-ribosomal_peptide_synthase", "BGC0001212", 1, "NRP + Polyketide", 35.0, 1581.0, 58.387096774193544, 0.0], ["AWI62626.1", "nonribosomal_peptide_synthetase", "BGC0001943", 1, "NRP", 38.0, 1564.0, 52.862903225806456, 0.0], ["AHH53506.1", "non-ribosomal_peptide_synthetase", "BGC0000439", 1, "NRP:Ca+-dependent lipopeptide", 31.0, 1561.0, 74.79838709677419, 0.0], ["WP_013184461.1", "non-ribosomal_peptide_synthetase", "BGC0001716", 1, "NRP", 32.0, 1556.0, 66.47177419354838, 0.0], ["ABS74179.1", "bacillomycin_D_synthetase_C", "BGC0001090", 1, "Polyketide + NRP:Lipopeptide", 36.0, 1553.0, 51.08870967741935, 0.0], ["BBC83957.1", "nonribosomal_peptide_synthetase", "BGC0001636", 1, "NRP", 27.0, 1550.0, 103.24596774193549, 0.0], ["ABC36785.1", "peptide_synthetase,_putative", "BGC0000964", 1, "NRP:Cyclic depsipeptide + Polyketide:Trans-AT type I", 30.0, 1549.0, 75.26209677419354, 0.0], ["WP_003981346.1", "non-ribosomal_peptide_synthetase", "BGC0001813", 1, "NRP", 37.0, 1545.0, 52.903225806451616, 0.0], ["AJW76709.1", "DsaG", "BGC0001196", 1, "NRP", 37.0, 1538.0, 53.95161290322581, 0.0], ["AAT09804.1", "NocA", "BGC0000395", 1, "NRP", 31.0, 1537.0, 76.39112903225806, 0.0], ["AAF08797.1", "MycC", "BGC0001103", 1, "NRP + Polyketide", 36.0, 1530.0, 50.14112903225807, 0.0], ["AHI59109.1", "locillomycin_synthase_B", "BGC0001005", 1, "NRP + Polyketide", 35.0, 1530.0, 51.91532258064516, 0.0], ["AHZ34241.1", "CipD", "BGC0001389", 1, "NRP", 33.0, 1523.0, 65.625, 0.0], ["ANZ15839.1", "peptide_synthetase_ScpsB", "BGC0001569", 1, "NRP", 37.0, 1521.0, 53.689516129032256, 0.0], ["KUM80513.1", "hypothetical_protein", "BGC0001562", 1, "NRP", 37.0, 1520.0, 53.0241935483871, 0.0], ["AAY93355.1", "non-ribosomal_peptide_synthetase_PvdJ", "BGC0000413", 1, "NRP", 40.0, 1518.0, 43.77016129032258, 0.0], ["AAZ23075.1", "peptide_synthetase", "BGC0000291", 1, "NRP", 31.0, 1515.0, 75.82661290322581, 0.0], ["APZ78755.1", "nonribosomal_peptide_synthetase", "BGC0001423", 1, "NRP:Cyclic depsipeptide + Polyketide:Iterative type I", 31.0, 1514.0, 74.39516129032258, 0.0], ["ABX37383.1", "amino_acid_adenylation_domain_protein", "BGC0000984", 1, "NRP + Polyketide", 32.0, 1510.0, 66.00806451612902, 0.0], ["WP_039806850.1", "non-ribosomal_peptide_synthetase", "BGC0002001", 1, "NRP + Polyketide", 36.0, 1505.0, 52.25806451612903, 0.0], ["ATU31795.1", "NRPS", "BGC0001814", 1, "NRP", 37.0, 1505.0, 54.25403225806451, 0.0], ["AAF08796.1", "MycB", "BGC0001103", 1, "NRP + Polyketide", 34.0, 1503.0, 52.25806451612903, 0.0], ["APZ78855.1", "nonribosomal_peptide_synthetase", "BGC0001432", 1, "NRP:Cyclic depsipeptide + Polyketide:Iterative type I", 30.0, 1499.0, 74.53629032258064, 0.0], ["AFJ23826.1", "WLIP_synthetase_C", "BGC0001838", 1, "NRP", 32.0, 1495.0, 65.28225806451613, 0.0], ["BAB69700.1", "iturin_A_synthetase_C", "BGC0001098", 1, "NRP + Polyketide", 36.0, 1494.0, 50.7258064516129, 0.0], ["ABX37382.1", "amino_acid_adenylation_domain_protein", "BGC0000984", 1, "NRP + Polyketide", 33.0, 1490.0, 66.95564516129032, 0.0], ["AFR69334.1", "nonribosomal_peptide_synthetase_SpiDE1", "BGC0001045", 1, "NRP:Cyclic depsipeptide + Polyketide:Modular type I", 28.0, 1485.0, 82.9032258064516, 0.0], ["APZ78728.1", "nonribosomal_peptide_synthetase", "BGC0001421", 1, "NRP:Cyclic depsipeptide + Polyketide:Iterative type I", 30.0, 1485.0, 74.35483870967742, 0.0], ["APZ78768.1", "nonribosomal_peptide_synthetase", "BGC0001425", 1, "NRP:Cyclic depsipeptide + Polyketide:Iterative type I", 33.0, 1482.0, 61.693548387096776, 0.0], ["APZ78794.1", "nonribosomal_peptide_synthetase", "BGC0001427", 1, "NRP:Cyclic depsipeptide + Polyketide:Iterative type I", 33.0, 1481.0, 61.693548387096776, 0.0], ["ACZ55944.1", "non-ribosomal_peptide_synthetase", "BGC0000302", 1, "NRP", 42.0, 1477.0, 40.94758064516129, 0.0], ["APZ78715.1", "nonribosomal_peptide_synthetase", "BGC0001420", 1, "NRP:Cyclic depsipeptide + Polyketide:Iterative type I", 33.0, 1477.0, 61.310483870967744, 0.0], ["APZ78808.1", "nonribosomal_peptide_synthetase", "BGC0001428", 1, "NRP:Cyclic depsipeptide + Polyketide:Iterative type I", 33.0, 1475.0, 61.733870967741936, 0.0], ["ctg1_orf1264", "", "BGC0001752", 1, "NRP", 29.0, 1474.0, 88.04435483870968, 0.0], ["APZ78781.1", "nonribosomal_peptide_synthetase", "BGC0001426", 1, "NRP:Cyclic depsipeptide + Polyketide:Iterative type I", 33.0, 1473.0, 61.693548387096776, 0.0], ["ABV79987.1", "ApnC", "BGC0000301", 1, "NRP", 41.0, 1473.0, 41.068548387096776, 0.0], ["APZ78691.1", "nonribosomal_peptide_synthetase", "BGC0001418", 1, "NRP:Cyclic depsipeptide + Polyketide:Iterative type I", 33.0, 1473.0, 61.350806451612904, 0.0], ["AQM37583.1", "nonribosomal_peptide_synthetase", "BGC0001424", 1, "NRP:Cyclic depsipeptide + Polyketide:Iterative type I", 33.0, 1470.0, 61.693548387096776, 0.0], ["AKC91856.1", "nonribosomal_peptide_synthetase", "BGC0001414", 1, "NRP", 32.0, 1469.0, 65.76612903225806, 0.0], ["APZ78743.1", "nonribosomal_peptide_synthetase", "BGC0001422", 1, "NRP:Cyclic depsipeptide + Polyketide:Iterative type I", 33.0, 1466.0, 61.7741935483871, 0.0], ["APZ78703.1", "nonribosomal_peptide_synthetase", "BGC0001419", 1, "NRP:Cyclic depsipeptide + Polyketide:Iterative type I", 33.0, 1465.0, 61.350806451612904, 0.0], ["AHD05678.1", "nonribosomal_peptide_ligase_subunit", "BGC0000402", 1, "NRP", 37.0, 1465.0, 48.87096774193548, 0.0], ["APZ78679.1", "nonribosomal_peptide_synthetase", "BGC0001417", 1, "NRP:Cyclic depsipeptide + Polyketide:Iterative type I", 33.0, 1462.0, 61.37096774193549, 0.0], ["ABS74180.1", "bacillomycin_D_synthetase_B", "BGC0001090", 1, "Polyketide + NRP:Lipopeptide", 36.0, 1451.0, 47.82258064516129, 0.0], ["CCJ67648.1", "JagD", "BGC0001127", 1, "NRP", 35.0, 1450.0, 52.62096774193549, 0.0], ["CAQ71829.1", "non_ribosomal_peptide_synthase,_antibiotic_synthesis;_contains_4_condensation_domains,_3_AMP-acid_ligases_II_domains,_3_PP-binding,_Phosphopantetheine_attachment_site_and_a_putative_thioesterase_domain", "BGC0001189", 1, "NRP", 37.0, 1448.0, 51.89516129032258, 0.0], ["AAO62586.1", "peptide_sythetase", "BGC0001016", 1, "NRP + Polyketide", 31.0, 1446.0, 68.75, 0.0], ["AHD05677.1", "nonribosomal_peptide_ligase_subunit", "BGC0000402", 1, "NRP", 35.0, 1444.0, 50.645161290322584, 0.0], ["AQZ69228.1", "hypothetical_protein", "BGC0001635", 1, "NRP + Polyketide", 31.0, 1441.0, 74.51612903225806, 0.0], ["AEW31020.1", "plipastatin_synthetase", "BGC0000407", 1, "NRP", 34.0, 1438.0, 52.88306451612903, 0.0], ["AHZ20784.1", "non-ribosomal_peptide_synthase", "BGC0000369", 1, "NRP + Saccharide:Hybrid/tailoring", 34.0, 1438.0, 51.89516129032258, 0.0], ["ALK27915.1", "non-ribosomal_peptide_synthase", "BGC0001233", 1, "NRP", 28.0, 1438.0, 99.39516129032258, 0.0], ["CAG29031.1", "nonribosomal_peptide_synthetase_(modules_1_and_2)", "BGC0001023", 1, "NRP + Polyketide:Modular type I", 32.0, 1435.0, 62.17741935483871, 0.0], ["APZ78821.1", "nonribosomal_peptide_synthetase", "BGC0001429", 1, "NRP:Cyclic depsipeptide + Polyketide:Iterative type I", 32.0, 1435.0, 62.17741935483871, 0.0], ["ABS74207.1", "fengycin_synthetase_C", "BGC0001095", 1, "NRP", 35.0, 1435.0, 52.439516129032256, 0.0], ["ATY37589.1", "BogB", "BGC0001532", 1, "NRP", 36.0, 1433.0, 51.552419354838705, 0.0], ["ABD65957.1", "nonribosomal_peptide_synthetase", "BGC0000341", 1, "NRP", 31.0, 1427.0, 71.06854838709677, 0.0], ["AAG02349.1", "peptide_synthetase_NRPS11-10", "BGC0000963", 1, "NRP:Glycopeptide + Polyketide:Modular type I + Saccharide:Hybrid/tailoring", 40.0, 1427.0, 42.07661290322581, 0.0], ["APZ78833.1", "nonribosomal_peptide_synthetase", "BGC0001430", 1, "NRP:Cyclic depsipeptide + Polyketide:Iterative type I", 32.0, 1425.0, 61.59274193548387, 0.0], ["ABD14711.1", "cesA", "BGC0000320", 1, "NRP:Cyclic depsipeptide", 38.0, 1422.0, 43.48790322580645, 0.0], ["APZ78845.1", "nonribosomal_peptide_synthetase", "BGC0001431", 1, "NRP:Cyclic depsipeptide + Polyketide:Iterative type I", 32.0, 1416.0, 62.21774193548387, 0.0], ["AUD11994.1", "OrbI", "BGC0001721", 1, "NRP", 32.0, 1416.0, 65.28225806451613, 0.0], ["CAC48361.1", "peptide_synthetase", "BGC0000311", 1, "NRP", 27.0, 1414.0, 96.1491935483871, 0.0], ["AEW31021.1", "plipastatin_synthetase", "BGC0000407", 1, "NRP", 36.0, 1408.0, 48.689516129032256, 0.0], ["AQH32484.1", "peptide_synthetase", "BGC0001667", 1, "NRP + Polyketide", 31.0, 1406.0, 68.79032258064515, 0.0], ["CCJ67636.1", "TaaA", "BGC0000447", 1, "NRP:Lipopeptide", 31.0, 1406.0, 66.71370967741936, 0.0], ["ARU08073.1", "mlcK", "BGC0001448", 1, "NRP:Ca+-dependent lipopeptide", 30.0, 1404.0, 73.70967741935483, 0.0], ["CAD91212.1", "putative_non-ribosomal_peptide_synthetase,_modules_4-6", "BGC0000289", 1, "NRP:Glycopeptide + Saccharide:Hybrid/tailoring", 29.0, 1393.0, 83.91129032258064, 0.0], ["CAQ71828.1", "non_ribosomal_peptide_synthase,_antibiotic_synthesis;_contains_3_condensation_domains,_2_AMP-acid_ligases_II_domains,_2_PP-binding,_Phosphopantetheine_attachment_site", "BGC0001189", 1, "NRP", 36.0, 1392.0, 52.41935483870967, 0.0], ["APZ78680.1", "nonribosomal_peptide_synthetase", "BGC0001417", 1, "NRP:Cyclic depsipeptide + Polyketide:Iterative type I", 31.0, 1391.0, 63.931451612903224, 0.0], ["AEG64696.1", "LpmB", "BGC0000379", 1, "NRP", 31.0, 1386.0, 75.16129032258064, 0.0], ["AEW31019.1", "plipastatin_synthetase", "BGC0000407", 1, "NRP", 34.0, 1383.0, 52.762096774193544, 0.0], ["BAW32323.1", "hybrid_cis-AT_polyketide_synthase_-_nonribosomal_peptide_synthetase", "BGC0001630", 1, "NRP + Polyketide", 38.0, 1383.0, 42.58064516129032, 0.0], ["AHB38497.1", "non-ribosomal_peptide_synthetase", "BGC0000346", 1, "NRP + Polyketide:Modular type I", 25.0, 1382.0, 109.0725806451613, 0.0], ["CZT62794.1", "Non-ribosomal_peptide_synthase_involved_in_Hassallidin_biosynthesis", "BGC0001614", 1, "NRP", 35.0, 1381.0, 51.06854838709678, 0.0], ["WP_019032755.1", "non-ribosomal_peptide_synthetase", "BGC0001331", 1, "NRP:Cyclic depsipeptide + Polyketide:Modular type I", 39.0, 1380.0, 43.306451612903224, 0.0], ["APZ78704.1", "nonribosomal_peptide_synthetase", "BGC0001419", 1, "NRP:Cyclic depsipeptide + Polyketide:Iterative type I", 38.0, 1376.0, 42.96370967741935, 0.0], ["APZ78716.1", "nonribosomal_peptide_synthetase", "BGC0001420", 1, "NRP:Cyclic depsipeptide + Polyketide:Iterative type I", 38.0, 1376.0, 43.689516129032256, 0.0], ["QED88055.1", "nonribosomal_peptide_synthetase", "BGC0001967", 1, "NRP", 38.0, 1375.0, 43.95161290322581, 0.0], ["APZ78692.1", "nonribosomal_peptide_synthetase", "BGC0001418", 1, "NRP:Cyclic depsipeptide + Polyketide:Iterative type I", 38.0, 1374.0, 43.689516129032256, 0.0], ["ADG27359.1", "peptide_synthetase", "BGC0000296", 1, "NRP", 31.0, 1370.0, 72.78225806451613, 0.0], ["AGS77309.1", "NRPS_modules_4-6", "BGC0001178", 1, "NRP:Glycopeptide", 27.0, 1368.0, 95.84677419354838, 0.0], ["OKA09423.1", "non-ribosomal_peptide_synthetase", "BGC0001459", 1, "NRP:Glycopeptide", 32.0, 1364.0, 64.85887096774194, 0.0], ["KFH48607.1", "N-like_protein", "BGC0000317", 1, "NRP", 30.0, 1361.0, 68.48790322580646, 0.0], ["ABA70582.1", "alpha-aminoadypil-cysteinyl-valine_synthetase", "BGC0000404", 1, "NRP", 30.0, 1360.0, 68.36693548387098, 0.0], ["AGE11898.1", "nonribosomal_peptide_synthetase", "BGC0000366", 1, "NRP", 35.0, 1359.0, 53.125, 0.0], ["ABR12615.1", "ACV_synthetase", "BGC0000405", 1, "NRP:Beta-lactam", 30.0, 1359.0, 68.36693548387098, 0.0], ["AEI58865.1", "peptide_synthetase", "BGC0000455", 1, "NRP", 32.0, 1356.0, 64.55645161290322, 0.0], ["ABS74209.1", "fengycin_synthetase_A", "BGC0001095", 1, "NRP", 34.0, 1356.0, 52.560483870967744, 0.0], ["AAO56328.1", "non-ribosomal_peptide_synthetase_SyfA", "BGC0000435", 1, "NRP", 31.0, 1350.0, 66.20967741935485, 0.0], ["AAO72424.1", "syringopeptin_synthetase_B", "BGC0000438", 1, "NRP", 31.0, 1346.0, 65.96774193548387, 0.0], ["EME52990.1", "amino_acid_adenylation_protein", "BGC0001460", 1, "NRP:Glycopeptide", 31.0, 1332.0, 65.02016129032258, 0.0], ["CAD29797.1", "peptide_synthetase", "BGC0001015", 1, "NRP + Polyketide", 30.0, 1326.0, 69.33467741935485, 0.0], ["EFL06865.1", "hypothetical_protein", "BGC0000300", 1, "NRP", 38.0, 1321.0, 42.78225806451613, 0.0], ["WP_016638470.1", "non-ribosomal_peptide_synthetase", "BGC0001519", 1, "NRP + Polyketide", 35.0, 1314.0, 53.20564516129033, 0.0], ["CAC48360.1", "peptide_synthetase", "BGC0000311", 1, "NRP", 31.0, 1311.0, 65.14112903225806, 0.0], ["CCJ67639.1", "TaaD", "BGC0000447", 1, "NRP:Lipopeptide", 30.0, 1309.0, 65.54435483870968, 0.0], ["AAF99707.2", "syringopeptin_synthetase", "BGC0000438", 1, "NRP", 31.0, 1309.0, 65.22177419354838, 0.0], ["CAJ18237.2", "non-ribosomal_peptide_synthetase_B", "BGC0000354", 1, "NRP", 29.0, 1301.0, 74.91935483870968, 0.0], ["QED55422.1", "nonribosomal_peptide_synthetase", "BGC0001984", 1, "NRP", 38.0, 1297.0, 43.32661290322581, 0.0], ["ACY06285.1", "non-ribosomal_peptide_synthetase", "BGC0001042", 1, "NRP + Polyketide", 34.0, 1295.0, 50.020161290322584, 0.0], ["ABS74208.1", "fengycin_synthetase_B", "BGC0001095", 1, "NRP", 33.0, 1290.0, 49.475806451612904, 0.0], ["AOZ21320.1", "SulM", "BGC0001790", 1, "NRP", 32.0, 1290.0, 56.53225806451613, 0.0], ["KFL51886.1", "amino_acid_adenylation_protein", "BGC0001711", 1, "NRP + Polyketide", 33.0, 1287.0, 52.358870967741936, 0.0], ["WP_054234643.1", "non-ribosomal_peptide_synthetase", "BGC0002014", 1, "NRP + Polyketide", 36.0, 1286.0, 44.233870967741936, 0.0], ["AGZ15458.1", "putative_non-ribosomal_peptide_synthetase", "BGC0001036", 1, "NRP + Polyketide", 34.0, 1283.0, 53.608870967741936, 0.0], ["WP_082191961.1", "non-ribosomal_peptide_synthetase", "BGC0001451", 1, "NRP", 35.0, 1277.0, 50.7258064516129, 0.0], ["AYA44686.1", "icosalide_NRPS", "BGC0001833", 1, "NRP:Lipopeptide", 36.0, 1275.0, 41.04838709677419, 0.0], ["ALG65318.1", "Cal18", "BGC0001297", 1, "NRP", 34.0, 1274.0, 53.508064516129025, 0.0], ["ADG27358.1", "peptide_synthetase", "BGC0000296", 1, "NRP", 34.0, 1263.0, 53.810483870967744, 0.0], ["AAF00960.1", "mcyA", "BGC0001017", 1, "NRP + Polyketide:Modular type I", 32.0, 1262.0, 56.6733870967742, 0.0], ["ATY37592.1", "BogE", "BGC0001532", 1, "NRP", 36.0, 1260.0, 42.25806451612903, 0.0], ["AJW76711.1", "DsaI", "BGC0001196", 1, "NRP", 35.0, 1257.0, 47.7016129032258, 0.0], ["BAO98812.1", "putative_nonribosomal_peptide_synthetase", "BGC0001002", 1, "NRP + Polyketide", 31.0, 1254.0, 60.84677419354839, 0.0], ["ABH06369.2", "MassC", "BGC0000389", 1, "NRP:Cyclic depsipeptide", 37.0, 1251.0, 43.95161290322581, 0.0], ["AJW76710.1", "DsaH", "BGC0001196", 1, "NRP", 36.0, 1247.0, 45.38306451612903, 0.0], ["CAF05648.1", "TubC_protein", "BGC0001053", 1, "NRP + Polyketide", 38.0, 1245.0, 40.74596774193549, 0.0], ["AEC14346.1", "nonribosomal_peptide_synthetase", "BGC0000377", 1, "NRP", 31.0, 1245.0, 52.37903225806452, 0.0], ["CAY48789.1", "putative_non-ribosomal_peptide_synthetase", "BGC0001312", 1, "NRP", 37.0, 1241.0, 43.931451612903224, 0.0], ["EDY47118.1", "N-(5-amino-5-carboxypentanoyl)-L-cysteinyl-D-_valine_synthase", "BGC0000319", 1, "NRP:Beta-lactam", 30.0, 1238.0, 67.03629032258065, 0.0], ["ACM79812.1", "ZmaQ", "BGC0001059", 1, "NRP + Polyketide", 36.0, 1230.0, 43.50806451612903, 0.0], ["CBJ79915.1", "putative_Phenylalanine_racemase_(ATP-hydrolyzing)", "BGC0001133", 1, "NRP", 33.0, 1227.0, 51.975806451612904, 0.0], ["AFJ23825.1", "WLIP_synthetase_B", "BGC0001838", 1, "NRP", 30.0, 1223.0, 65.48387096774194, 0.0], ["AQX14441.1", "EM5400_NRPS_scaffold", "BGC0001671", 1, "NRP", 31.0, 1221.0, 56.068548387096776, 0.0], ["AEC14348.1", "nonribosomal_peptide_synthetase", "BGC0000377", 1, "NRP", 36.0, 1216.0, 41.83467741935484, 0.0], ["AAF00961.1", "mcyB", "BGC0001017", 1, "NRP + Polyketide:Modular type I", 35.0, 1213.0, 43.40725806451613, 0.0], ["ABP57748.1", "DepD", "BGC0000993", 1, "NRP:Cyclic depsipeptide + Polyketide:Modular type I", 32.0, 1211.0, 52.721774193548384, 0.0], ["AGZ15459.1", "putative_non-ribosomal_peptide_synthetase", "BGC0001036", 1, "NRP + Polyketide", 33.0, 1211.0, 53.70967741935484, 0.0], ["CDG17981.1", "Non-ribosomal_peptide_synthetase", "BGC0000464", 1, "NRP:Cyclic depsipeptide", 36.0, 1206.0, 45.02016129032258, 0.0], ["CAJ21198.2", "non-ribosomal_peptide_synthetase", "BGC0000297", 1, "NRP:Glycopeptide + Polyketide:Other + Saccharide:Hybrid/tailoring", 44.0, 1204.0, 31.22983870967742, 0.0], ["WP_016638469.1", "non-ribosomal_peptide_synthetase", "BGC0001519", 1, "NRP + Polyketide", 33.0, 1198.0, 50.967741935483865, 0.0], ["ADH04679.1", "non-ribosomal_peptide_synthetase", "BGC0001344", 1, "NRP + Polyketide", 37.0, 1197.0, 40.181451612903224, 0.0], ["CAM02313.1", "putative_non-ribosomal_peptide_synthetase", "BGC0000349", 1, "NRP", 33.0, 1196.0, 52.3991935483871, 0.0], ["CDG17986.1", "Non-ribosomal_peptide_synthetase", "BGC0000464", 1, "NRP:Cyclic depsipeptide", 35.0, 1192.0, 44.83870967741935, 0.0], ["BBA21073.1", "putative_non-ribosomal_peptide_synthetase", "BGC0001740", 1, "NRP + Polyketide", 37.0, 1192.0, 40.846774193548384, 0.0], ["CAB15186.3", "siderophore_2,3-dihydroxybenzoate-glycine-threonine_trimeric_ester_bacillibactin_synthetase", "BGC0000309", 1, "NRP", 36.0, 1190.0, 42.88306451612903, 0.0], ["RAT94090.1", "NRPS", "BGC0001469", 1, "NRP", 31.0, 1185.0, 53.24596774193549, 0.0], ["ctg1_orf20", "", "BGC0001767", 1, "NRP", 33.0, 1183.0, 53.40725806451613, 0.0], ["BAF50711.1", "non_ribosomal_peptide_synthetase_for_virginiamycin_S", "BGC0001116", 1, "NRP + Polyketide", 32.0, 1170.0, 53.810483870967744, 0.0], ["WP_067426775.1", "non-ribosomal_peptide_synthetase", "BGC0001567", 1, "NRP", 33.0, 1167.0, 52.88306451612903, 0.0], ["ABV56588.1", "KtzH", "BGC0000378", 1, "NRP", 33.0, 1166.0, 50.54435483870968, 0.0], ["AAK81826.1", "peptide_synthetase", "BGC0000326", 1, "NRP", 33.0, 1162.0, 52.80241935483871, 0.0], ["AGE11899.1", "nonribosomal_peptide_synthetase", "BGC0000366", 1, "NRP", 36.0, 1161.0, 43.66935483870968, 0.0], ["CAM56771.1", "", "BGC0000354", 1, "NRP", 35.0, 1159.0, 44.07258064516129, 0.0], ["CAD29798.1", "peptide_synthetase", "BGC0001015", 1, "NRP + Polyketide", 33.0, 1157.0, 43.72983870967742, 0.0], ["ACM68684.1", "AerB", "BGC0000298", 1, "NRP", 43.0, 1155.0, 31.068548387096772, 0.0], ["AEI70245.1", "nonribosomal_peptide_synthetase_NRPS", "BGC0000401", 1, "NRP", 36.0, 1146.0, 42.58064516129032, 0.0], ["EFL06867.1", "predicted_protein", "BGC0000300", 1, "NRP", 33.0, 1139.0, 52.19758064516129, 0.0], ["AYJ71720.1", "non-ribosomal_peptide_synthetase", "BGC0001942", 1, "NRP + Polyketide", 34.0, 1138.0, 42.88306451612903, 0.0], ["AJV88377.1", "MfnE", "BGC0001214", 1, "NRP", 35.0, 1137.0, 41.08870967741935, 0.0], ["BAX89999.1", "Non-ribosomal_peptide_synthetase", "BGC0001628", 1, "NRP", 32.0, 1132.0, 52.721774193548384, 0.0], ["AAD44233.1", "PstA", "BGC0000362", 1, "NRP", 32.0, 1129.0, 52.29838709677419, 0.0], ["ARU08075.1", "mlcM", "BGC0001448", 1, "NRP:Ca+-dependent lipopeptide", 33.0, 1128.0, 44.25403225806452, 0.0], ["AEG64698.1", "LpmD", "BGC0000379", 1, "NRP", 34.0, 1121.0, 43.46774193548387, 0.0], ["AHI59110.1", "locillomycin_synthase_C", "BGC0001005", 1, "NRP + Polyketide", 35.0, 1120.0, 38.810483870967744, 0.0], ["AAN32981.1", "BarG", "BGC0000962", 1, "NRP + Polyketide:Modular type I", 30.0, 1119.0, 59.51612903225807, 0.0], ["BAW32334.1", "hybrid_cis-AT_polyketide_synthase_-_nonribosomal_peptide_synthetase", "BGC0001631", 1, "NRP + Polyketide", 31.0, 1119.0, 53.931451612903224, 0.0], ["MAA_10043", "non-ribosomal_peptide_synthetase", "BGC0000337", 1, "NRP", 25.0, 1118.0, 93.54838709677419, 0.0], ["BAH04162.1", "trsJ", "BGC0000450", 1, "NRP", 32.0, 1114.0, 51.33064516129032, 0.0], ["AYA22334.1", "KerC", "BGC0001955", 1, "Other", 32.0, 1109.0, 51.27016129032258, 0.0], ["OLZ52457.1", "non-ribosomal_peptide_synthetase", "BGC0001462", 1, "NRP:Glycopeptide", 31.0, 1106.0, 52.318548387096776, 0.0], ["WP_107406787.1", "non-ribosomal_peptide_synthetase", "BGC0001567", 1, "NRP", 32.0, 1106.0, 52.52016129032258, 0.0], ["AOA33123.1", "Nonribosomal_peptide_synthetase", "BGC0001346", 1, "NRP:Cyclic depsipeptide", 34.0, 1102.0, 43.32661290322581, 0.0], ["AIG79241.1", "Hypothetical_protein", "BGC0000419", 1, "Saccharide + NRP:Glycopeptide", 32.0, 1101.0, 51.29032258064517, 0.0], ["OLZ50885.1", "non-ribosomal_peptide_synthetase", "BGC0001461", 1, "NRP:Glycopeptide", 31.0, 1101.0, 51.27016129032258, 0.0], ["AIE77059.1", "peptide_synthetase", "BGC0000418", 1, "NRP", 32.0, 1101.0, 51.45161290322581, 0.0], ["CCJ67647.1", "JagC", "BGC0001127", 1, "NRP", 27.0, 1100.0, 75.5241935483871, 0.0], ["WP_044618979.1", "non-ribosomal_peptide_synthetase", "BGC0001791", 1, "NRP", 30.0, 1100.0, 53.46774193548387, 0.0], ["AET98906.1", "putative_non-ribosomal_peptide_synthetase", "BGC0000415", 1, "NRP", 32.0, 1097.0, 51.47177419354839, 0.0], ["AAM80537.1", "StaC", "BGC0000290", 1, "NRP:Glycopeptide", 31.0, 1097.0, 51.99596774193549, 0.0], ["WP_008704344.1", "non-ribosomal_peptide_synthetase", "BGC0001575", 1, "NRP", 30.0, 1095.0, 55.04032258064516, 0.0], ["EME52989.1", "amino_acid_adenylation_protein", "BGC0001460", 1, "NRP:Glycopeptide", 32.0, 1094.0, 51.31048387096774, 0.0], ["BAH04161.1", "putative_non-ribosomal_peptide_synthetase", "BGC0000450", 1, "NRP", 30.0, 1094.0, 48.99193548387097, 0.0], ["AEI58866.1", "peptide_synthetase", "BGC0000455", 1, "NRP", 32.0, 1092.0, 51.108870967741936, 0.0], ["ABM21572.1", "crpD", "BGC0000975", 1, "NRP + Polyketide", 38.0, 1088.0, 32.137096774193544, 0.0], ["CAG15011.1", "peptide_synthetase,_module_4-6", "BGC0000441", 1, "NRP", 32.0, 1087.0, 51.20967741935484, 0.0], ["CAE53352.1", "non-ribosomal_peptide_synthetase", "BGC0000440", 1, "NRP:Glycopeptide", 32.0, 1087.0, 51.20967741935484, 0.0], ["AAZ23078.1", "peptide_synthetase", "BGC0000291", 1, "NRP", 34.0, 1086.0, 44.33467741935484, 0.0], ["BAX89998.1", "Non-ribosomal_peptide_synthetase", "BGC0001628", 1, "NRP", 31.0, 1082.0, 53.46774193548387, 0.0], ["BAE98155.1", "putative_non-ribosomal_peptide_synthetase", "BGC0000339", 1, "NRP", 31.0, 1081.0, 51.75403225806452, 0.0], ["AET98905.1", "putative_non-ribosomal_peptide_synthetase", "BGC0000415", 1, "NRP", 30.0, 1081.0, 48.850806451612904, 0.0], ["ALV82388.1", "CDA_peptide_synthetase_III", "BGC0001370", 1, "NRP", 34.0, 1079.0, 44.09274193548387, 0.0], ["OKA09424.1", "non-ribosomal_peptide_synthetase", "BGC0001459", 1, "NRP:Glycopeptide", 31.0, 1077.0, 50.987903225806456, 0.0], ["AAD44234.1", "PstB", "BGC0000362", 1, "NRP", 34.0, 1077.0, 43.850806451612904, 0.0], ["ACM79806.1", "ZmaB", "BGC0001059", 1, "NRP + Polyketide", 34.0, 1075.0, 38.387096774193544, 0.0], ["AAT01807.1", "non-ribosomal_peptide_synthetase", "BGC0000365", 1, "NRP", 33.0, 1075.0, 44.13306451612903, 4.9e-313], ["QBC75023.1", "non-ribosomal_peptide_synthetase", "BGC0001968", 1, "NRP", 35.0, 1073.0, 41.229838709677416, 9.8e-313], ["WP_010369428.1", "non-ribosomal_peptide_synthase", "BGC0000314", 1, "Polyketide + NRP:Cyclic depsipeptide + Other:Aminocoumarin", 31.0, 1072.0, 52.439516129032256, 2.5e-312], ["AAT01806.1", "non-ribosomal_peptide_synthetase", "BGC0000365", 1, "NRP", 31.0, 1069.0, 52.600806451612904, 2.2e-311], ["AHH53508.1", "non-ribosomal_peptide_synthetase", "BGC0000439", 1, "NRP:Ca+-dependent lipopeptide", 34.0, 1064.0, 44.33467741935484, 5.4e-310], ["EJK79843.1", "amino_acid_adenylation_enzyme/thioester_reductase_family_protein", "BGC0000436", 1, "NRP", 33.0, 1063.0, 43.38709677419355, 1.2e-309], ["CAD55498.1", "CDA_peptide_synthetase_III_(CdaPs3)", "BGC0000315", 1, "NRP:Ca+-dependent lipopeptide", 34.0, 1057.0, 44.09274193548387, 6.6e-308], ["BAI63288.1", "putative_non-ribosomal_peptide_synthetase", "BGC0000434", 1, "NRP", 31.0, 1055.0, 51.22983870967742, 3.3e-307], ["BAE98156.1", "putative_non-ribosomal_peptide_synthetase", "BGC0000339", 1, "NRP", 31.0, 1054.0, 49.13306451612903, 5.6e-307], ["ABM21571.1", "crpC", "BGC0000975", 1, "NRP + Polyketide", 36.0, 1052.0, 38.28629032258065, 2.8e-306], ["WP_050383084.1", "non-ribosomal_peptide_synthetase", "BGC0001451", 1, "NRP", 36.0, 1051.0, 39.75806451612903, 3.6e-306], ["ALV86868.1", "Tlo22", "BGC0001406", 1, "NRP", 35.0, 1050.0, 43.931451612903224, 1e-305], ["CAJ77696.1", "MPS2_protein", "BGC0000363", 1, "NRP", 33.0, 1049.0, 44.05241935483871, 2.3e-305], ["BAX64247.1", "NRPS", "BGC0001623", 1, "NRP + Polyketide", 34.0, 1049.0, 43.891129032258064, 2.3e-305], ["CAJ77695.1", "MPS1_protein", "BGC0000363", 1, "NRP", 31.0, 1048.0, 53.08467741935484, 3e-305], ["CAJ77716.1", "Mps2_protein", "BGC0000364", 1, "NRP", 33.0, 1048.0, 44.25403225806452, 4e-305], ["BAI63289.1", "putative_non-ribosomal_peptide_synthetase", "BGC0000434", 1, "NRP", 31.0, 1047.0, 49.03225806451613, 5.2e-305], ["CAJ77715.1", "Mps1_protein", "BGC0000364", 1, "NRP", 31.0, 1045.0, 52.903225806451616, 3.4e-304], ["AQX14499.1", "monobactam_NRPS_scaffold_1", "BGC0001672", 1, "NRP", 36.0, 1044.0, 33.024193548387096, 7.5e-304], ["ABD65956.1", "nonribosomal_peptide_synthetase", "BGC0000341", 1, "NRP", 33.0, 1042.0, 43.649193548387096, 2.2e-303], ["CAJ34375.1", "NRPS", "BGC0000445", 1, "NRP:Cyclic depsipeptide", 31.0, 1029.0, 48.91129032258065, 1.9e-299], ["BAX64246.1", "NRPS", "BGC0001623", 1, "NRP + Polyketide", 30.0, 1029.0, 54.15322580645161, 1.9e-299], ["CAN89656.1", "putative_non-ribosomal_peptide_synthetase", "BGC0001070", 1, "NRP + Polyketide:Modular type I + Polyketide:Trans-AT type I", 33.0, 1026.0, 44.45564516129033, 1.6e-298], ["AQX14497.1", "monobactam_NRPS_scaffold_4", "BGC0001672", 1, "NRP", 31.0, 1026.0, 43.83064516129032, 1.6e-298], ["AID65224.1", "nonribosomal_peptide_synthetase", "BGC0000335", 1, "NRP", 32.0, 1023.0, 46.975806451612904, 1.1e-297], ["WP_050383082.1", "non-ribosomal_peptide_synthetase", "BGC0001451", 1, "NRP", 34.0, 1020.0, 40.82661290322581, 6.8e-297], ["WP_028678148.1", "non-ribosomal_peptide_synthetase", "BGC0001228", 1, "NRP:Cyclic depsipeptide", 31.0, 1016.0, 48.608870967741936, 1.3e-295], ["AAP92491.1", "nonribosomal_peptide_synthetase", "BGC0000458", 1, "NRP", 32.0, 1014.0, 42.45967741935484, 4.9e-295], ["CAJ96470.1", "non-ribosomal_peptide_synthetase", "BGC0000330", 1, "NRP:NRP siderophore", 34.0, 1006.0, 40.221774193548384, 1.3e-292], ["ctg1_orf19", "", "BGC0001013", 1, "NRP + Polyketide", 37.0, 1004.0, 30.64516129032258, 6.6e-292], ["ABC87508.1", "NRPS_for_pipecolate_incorporation", "BGC0001011", 1, "NRP + Polyketide", 37.0, 1000.0, 31.209677419354836, 7.3e-291], ["CBF73453.1", "nonribosomal_peptide_synthase,_putative_(JCVI)", "BGC0001515", 1, "NRP", 26.0, 1000.0, 73.93145161290322, 9.5e-291], ["CAJ34381.1", "NRPS_protein", "BGC0000445", 1, "NRP:Cyclic depsipeptide", 36.0, 999.0, 36.25, 1.6e-290], ["ARO38317.1", "nonribosomal_peptide_synthetase", "BGC0001560", 1, "NRP + Polyketide", 34.0, 999.0, 40.78629032258064, 2.1e-290], ["AAZ55900.1", "non-ribosomal_peptide_synthase:Amino_acid_adenylation", "BGC0000359", 1, "NRP", 33.0, 998.0, 42.88306451612903, 2.8e-290], ["OTA20325.1", "peptide_synthase", "BGC0001824", 1, "NRP", 29.0, 998.0, 54.57661290322581, 3.6e-290], ["CAJ34374.1", "NRPS_protein", "BGC0000445", 1, "NRP:Cyclic depsipeptide", 30.0, 989.0, 51.41129032258065, 1.7e-287], ["ABJ97436.1", "MerP", "BGC0001012", 1, "NRP + Polyketide", 38.0, 986.0, 29.879032258064512, 1.9e-286], ["AAF08795.1", "MycA", "BGC0001103", 1, "NRP + Polyketide", 36.0, 981.0, 30.625000000000004, 6e-285], ["BAB69698.1", "iturin_A_synthetase_A", "BGC0001098", 1, "NRP + Polyketide", 36.0, 976.0, 30.766129032258068, 1.9e-283], ["ABS74181.1", "bacillomycin_D_synthetase_A_", "BGC0001090", 1, "Polyketide + NRP:Lipopeptide", 35.0, 975.0, 30.766129032258068, 4.3e-283], ["AVI26392.1", "putative_nonribosomal_peptide_synthase", "BGC0001800", 1, "NRP + Polyketide", 36.0, 971.0, 33.50806451612903, 4.7e-282], ["WP_010369430.1", "non-ribosomal_peptide_synthetase", "BGC0000314", 1, "Polyketide + NRP:Cyclic depsipeptide + Other:Aminocoumarin", 26.0, 966.0, 73.22580645161291, 1.5e-280], ["AKP45395.1", "CysG", "BGC0001413", 1, "NRP", 35.0, 960.0, 35.38306451612903, 1.4e-278], ["AHZ34232.1", "CifA", "BGC0000323", 1, "NRP:Lipopeptide", 31.0, 959.0, 47.681451612903224, 1.9e-278], ["ERG36783.1", "phenylalanine_racemase", "BGC0000299", 1, "NRP", 30.0, 956.0, 48.649193548387096, 1.2e-277], ["CCJ67646.1", "JagB", "BGC0001127", 1, "NRP", 30.0, 956.0, 51.61290322580645, 1.6e-277], ["WP_080679150.1", "non-ribosomal_peptide_synthetase", "BGC0001228", 1, "NRP:Cyclic depsipeptide", 29.0, 953.0, 51.774193548387096, 1.7e-276], ["AFH75328.1", "nonribosomal_peptide_synthetase", "BGC0000398", 1, "NRP:Cyclic depsipeptide", 32.0, 951.0, 43.48790322580645, 3.9e-276], ["CDE97356.1", "plipastatin_synthase_subunit_C", "BGC0001686", 1, "NRP", 29.0, 951.0, 42.439516129032256, 5.1e-276], ["AAZ23076.1", "peptide_synthetase", "BGC0000291", 1, "NRP", 32.0, 950.0, 44.17338709677419, 8.7e-276], ["KFL51883.1", "amino_acid_adenylation_protein", "BGC0001711", 1, "NRP + Polyketide", 36.0, 946.0, 30.483870967741932, 1.2e-274], ["CZT62792.1", "non-ribosomal_peptide_synthase_involved_in_Hassallidin_biosynthesis", "BGC0001614", 1, "NRP", 30.0, 945.0, 43.346774193548384, 4.7e-274], ["WP_064118561.1", "non-ribosomal_peptide_synthetase", "BGC0001509", 1, "NRP", 32.0, 943.0, 43.891129032258064, 1.4e-273], ["ABL74940.1", "NRPS", "BGC0001048", 1, "NRP:Glycopeptide + Polyketide:Modular type I + Saccharide:Hybrid/tailoring", 32.0, 943.0, 41.83467741935484, 1.8e-273], ["AQI70_32580", "", "BGC0001561", 1, "NRP", 39.0, 940.0, 30.483870967741932, 9e-273], ["CAE14173.1", "hypothetical_protein", "BGC0000383", 1, "NRP + Polyketide:Modular type I", 30.0, 940.0, 43.225806451612904, 1.2e-272], ["AHD05679.1", "putative_non-ribosomal_peptide_ligase/_polyketide_synthase_hybrid", "BGC0000402", 1, "NRP", 35.0, 940.0, 30.56451612903226, 1.2e-272], ["PHM26613.1", "pyoverdine_synthetase_D", "BGC0001130", 1, "NRP + Polyketide", 31.0, 934.0, 45.302419354838705, 6.4e-271], ["CCM44337.1", "Nonribosomal_peptide_synthetase", "BGC0001056", 1, "NRP + Polyketide:Modular type I + Polyketide:PUFA synthase or related", 32.0, 927.0, 43.608870967741936, 7.8e-269], ["AGN74876.1", "nonribosomal_peptide_synthetase", "BGC0000459", 1, "NRP:Cyclic depsipeptide + Polyketide:Trans-AT type I", 30.0, 923.0, 54.39516129032258, 1.5e-267], ["AHI59108.1", "locillomycin_synthase_A", "BGC0001005", 1, "NRP + Polyketide", 32.0, 922.0, 36.55241935483871, 2.5e-267], ["CAJ96472.1", "non-ribosomal_peptide_synthetase", "BGC0000330", 1, "NRP:NRP siderophore", 28.0, 920.0, 55.00000000000001, 9.6e-267], ["CAL80821.1", "sylD-like_NRPS/PKS", "BGC0000997", 1, "NRP + Polyketide", 31.0, 918.0, 42.96370967741935, 6.2e-266], ["CCJ67638.1", "TaaC", "BGC0000447", 1, "NRP:Lipopeptide", 31.0, 916.0, 43.91129032258064, 1.4e-265], ["AHD05621.1", "non-ribosomal_peptide_ligase_domain_protein", "BGC0001033", 1, "NRP + Polyketide", 27.0, 914.0, 48.40725806451613, 5.3e-265], ["CBA63680.1", "nonribosomal_peptide_synthetase_NRPS", "BGC0000368", 1, "NRP", 31.0, 914.0, 45.28225806451613, 6.9e-265], ["CDF96614.1", "NRPS", "BGC0001149", 1, "NRP:Lipopeptide + Saccharide:Hybrid/tailoring", 31.0, 914.0, 43.00403225806452, 6.9e-265], ["EWS95122.1", "hypothetical_protein", "BGC0000306", 1, "NRP:Lipopeptide", 26.0, 908.0, 74.35483870967742, 3.8e-263], ["CCA29203.1", "non-ribosomal_peptide_synthetase/polyketide_synthase", "BGC0000955", 1, "NRP + Polyketide:Modular type I", 29.0, 903.0, 53.5483870967742, 2.1e-261], ["AIG79243.1", "Non-ribosomal_peptide_synthetase", "BGC0000419", 1, "Saccharide + NRP:Glycopeptide", 32.0, 901.0, 43.00403225806452, 6e-261], ["ABG94125.1", "non-ribosomal_peptide_synthetase", "BGC0000417", 1, "NRP", 31.0, 898.0, 45.685483870967744, 5.1e-260], ["EAL89049.1", "nonribosomal_peptide_synthetase", "BGC0000355", 1, "NRP", 26.0, 897.0, 68.46774193548387, 8.7e-260], ["AHZ20781.1", "non-ribosomal_peptide_synthase", "BGC0000369", 1, "NRP + Saccharide:Hybrid/tailoring", 27.0, 894.0, 53.24596774193549, 7.4e-259], ["KFL51887.1", "amino_acid_adenylation_protein", "BGC0001711", 1, "NRP + Polyketide", 36.0, 887.0, 31.895161290322584, 9e-257], ["AHD05615.1", "putative_non-ribosomal_peptide_ligase/_polyketide_synthase_hybrid", "BGC0001033", 1, "NRP + Polyketide", 32.0, 885.0, 32.84274193548387, 4.5e-256], ["CAE52334.1", "non-ribosomal_peptide_synthase", "BGC0001088", 1, "NRP + Polyketide", 33.0, 881.0, 34.435483870967744, 4.9e-255], ["BAH33409.1", "putative_non-ribosomal_peptide_synthetase", "BGC0000371", 1, "NRP", 27.0, 879.0, 59.23387096774193, 1.9e-254], ["AYA22336.1", "KerA", "BGC0001955", 1, "Other", 31.0, 877.0, 43.891129032258064, 1.2e-253], ["BS330_28385", "non-ribosomal_peptide_synthetase", "BGC0001461", 1, "NRP:Glycopeptide", 31.0, 876.0, 43.891129032258064, 1.6e-253], ["AID65222.1", "putative_aspartate_racemase", "BGC0000335", 1, "NRP", 32.0, 875.0, 39.475806451612904, 4.6e-253], ["WP_013310342.1", "non-ribosomal_peptide_synthetase", "BGC0001993", 1, "NRP", 38.0, 874.0, 27.903225806451616, 6e-253], ["AIE77057.1", "peptide_synthetase", "BGC0000418", 1, "NRP", 31.0, 873.0, 43.46774193548387, 1.3e-252], ["AJW65406.1", "nonribosomal_peptide_synthetase", "BGC0001195", 1, "NRP + Polyketide", 34.0, 868.0, 30.786290322580644, 7.4e-251], ["AAZ03554.1", "McnE", "BGC0000332", 1, "NRP", 43.0, 867.0, 21.733870967741936, 9.6e-251], ["BAH22765.1", "nonribosomal_peptide_synthetase", "BGC0001018", 1, "NRP + Polyketide", 44.0, 867.0, 21.330645161290324, 1.3e-250], ["AID65225.1", "nonribosomal_peptide_synthetase", "BGC0000335", 1, "NRP", 28.0, 866.0, 54.818548387096776, 2.8e-250], ["CAB53322.1", "putative_peptide_synthetase", "BGC0000325", 1, "NRP", 31.0, 865.0, 43.931451612903224, 4.8e-250], ["BAC67535.1", "arthrofactin_synthetase_B", "BGC0000305", 1, "NRP:Lipopeptide", 31.0, 864.0, 43.064516129032256, 1.1e-249], ["AIW82285.1", "PuwH", "BGC0001125", 1, "NRP + Polyketide", 43.0, 862.0, 21.431451612903228, 4e-249], ["AXN93591.1", "PuwH", "BGC0001951", 1, "NRP", 43.0, 862.0, 21.370967741935484, 4e-249], ["BAP27942.1", "nonribosomal_peptide_synthetase", "BGC0001085", 1, "NRP + Terpene", 30.0, 861.0, 41.975806451612904, 9e-249], ["ATD51279.1", "nonribosomal_peptide_synthase", "BGC0001650", 1, "NRP", 34.0, 856.0, 34.33467741935484, 1.7e-247], ["ctg1_orf003", "", "BGC0000334", 1, "NRP", 23.0, 854.0, 99.81854838709677, 1.1e-246], ["QDF82255.1", "non-ribosomal_peptide_synthetase", "BGC0001980", 1, "NRP", 31.0, 854.0, 43.185483870967744, 1.1e-246], ["AXN93603.1", "PuwH", "BGC0001952", 1, "NRP", 43.0, 851.0, 21.875, 5.5e-246], ["AQH32486.1", "peptide_synthetase", "BGC0001667", 1, "NRP + Polyketide", 43.0, 850.0, 21.129032258064516, 1.2e-245], ["WP_039806856.1", "non-ribosomal_peptide_synthetase", "BGC0002001", 1, "NRP + Polyketide", 45.0, 850.0, 21.108870967741936, 1.2e-245], ["CAJ76292.1", "putative_non-ribosomal_peptide_synthase", "BGC0000972", 1, "NRP + Polyketide:Modular type I + Polyketide:Trans-AT type I", 34.0, 848.0, 32.94354838709677, 4.6e-245], ["AXN93582.1", "PuwH", "BGC0001950", 1, "NRP", 43.0, 847.0, 21.108870967741936, 1e-244], ["ABI26079.1", "OciC", "BGC0000331", 1, "NRP", 44.0, 847.0, 21.653225806451612, 1.3e-244], ["BAH22763.1", "nonribosomal_peptide_synthetase", "BGC0001018", 1, "NRP + Polyketide", 42.0, 846.0, 22.338709677419356, 1.8e-244], ["WP_039806852.1", "non-ribosomal_peptide_synthetase", "BGC0002001", 1, "NRP + Polyketide", 43.0, 846.0, 21.975806451612904, 2.3e-244], ["AEO14744.1", "NdaB", "BGC0000396", 1, "NRP", 42.0, 845.0, 21.25, 5.1e-244], ["WP_019032753.1", "non-ribosomal_peptide_synthetase", "BGC0001331", 1, "NRP:Cyclic depsipeptide + Polyketide:Modular type I", 31.0, 843.0, 36.06854838709677, 1.9e-243], ["WP_051462298.1", "non-ribosomal_peptide_synthetase", "BGC0001873", 1, "NRP:Lipopeptide", 29.0, 842.0, 45.766129032258064, 2.5e-243], ["AXN93616.1", "PuwH", "BGC0001953", 1, "NRP", 42.0, 842.0, 21.875, 3.3e-243], ["ATP76244.1", "NdaB", "BGC0001705", 1, "NRP + Polyketide", 43.0, 842.0, 21.108870967741936, 4.3e-243], ["AAZ03551.1", "McnB", "BGC0000332", 1, "NRP", 42.0, 841.0, 22.358870967741936, 5.7e-243], ["WP_053065270.1", "non-ribosomal_peptide_synthetase", "BGC0001330", 1, "NRP:Cyclic depsipeptide + Polyketide:Modular type I", 31.0, 841.0, 35.98790322580645, 9.7e-243], ["AFJ14793.1", "PlpD", "BGC0000403", 1, "NRP", 33.0, 840.0, 30.806451612903224, 1.6e-242], ["AHY86403.1", "non_ribosomal_peptide_synthetase", "BGC0000329", 1, "NRP", 34.0, 839.0, 33.185483870967744, 2.2e-242], ["AGS77307.1", "NRPS_modules_1-2", "BGC0001178", 1, "NRP:Glycopeptide", 32.0, 839.0, 43.38709677419355, 2.8e-242], ["AAO62587.1", "peptide_sythetase", "BGC0001016", 1, "NRP + Polyketide", 40.0, 839.0, 23.830645161290324, 3.7e-242], ["ABA59547.1", "NRPS", "BGC0000453", 1, "NRP:Cyclic depsipeptide", 30.0, 838.0, 42.641129032258064, 4.8e-242], ["CAD29799.1", "microcystin_synthetase", "BGC0001015", 1, "NRP + Polyketide", 42.0, 837.0, 20.987903225806452, 1.4e-241], ["AAZ03550.1", "McnA", "BGC0000332", 1, "NRP", 42.0, 836.0, 22.016129032258064, 2.4e-241], ["CCJ67637.1", "TaaB", "BGC0000447", 1, "NRP:Lipopeptide", 30.0, 836.0, 43.44758064516129, 3.1e-241], ["AQH32485.1", "peptide_synthetase", "BGC0001667", 1, "NRP + Polyketide", 42.0, 834.0, 21.572580645161292, 6.9e-241], ["CAE52339.1", "Polyketide_non-ribosomal_peptide_synthase", "BGC0001088", 1, "NRP + Polyketide", 34.0, 833.0, 30.463709677419352, 1.5e-240], ["AAO62588.1", "peptide_sythetase", "BGC0001016", 1, "NRP + Polyketide", 42.0, 832.0, 21.108870967741936, 2.6e-240], ["AEC14347.1", "nonribosomal_peptide_synthetase", "BGC0000377", 1, "NRP", 34.0, 828.0, 32.016129032258064, 6.5e-239], ["AAK81824.1", "peptide_synthetase", "BGC0000326", 1, "NRP", 32.0, 819.0, 38.79032258064516, 3e-236], ["CDG12864.1", "non-ribosomal_peptide_synthetase", "BGC0001415", 1, "NRP", 28.0, 819.0, 52.78225806451613, 3e-236], ["ANY58984.1", "non-ribosomal_synthetase", "BGC0001615", 1, "NRP", 42.0, 815.0, 21.592741935483872, 4.3e-235], ["ABV79988.1", "ApnD", "BGC0000301", 1, "NRP", 42.0, 814.0, 21.89516129032258, 1.3e-234], ["WP_144411596.1", "amino_acid_adenylation_domain-containing_protein", "BGC0002001", 1, "NRP + Polyketide", 42.0, 813.0, 21.79435483870968, 2.2e-234], ["WP_013310343.1", "non-ribosomal_peptide_synthetase", "BGC0001993", 1, "NRP", 34.0, 812.0, 31.471774193548384, 4.8e-234], ["WP_018540603.1", "non-ribosomal_peptide_synthetase", "BGC0001332", 1, "NRP + Polyketide", 41.0, 811.0, 21.89516129032258, 8.2e-234], ["WP_051206727.1", "non-ribosomal_peptide_synthetase", "BGC0001467", 1, "NRP:Cyclic depsipeptide + Polyketide:Modular type I", 44.0, 809.0, 22.116935483870968, 2.4e-233], ["CAD29794.1", "peptide_synthetase", "BGC0001015", 1, "NRP + Polyketide", 32.0, 807.0, 31.048387096774192, 9.1e-233], ["ORC16618.1", "hypothetical_protein", "BGC0001341", 1, "NRP", 29.0, 806.0, 43.064516129032256, 2.6e-232], ["CUX96954.1", "TmcG", "BGC0001829", 1, "NRP + Polyketide", 30.0, 805.0, 43.145161290322584, 3.4e-232], ["AQH32481.1", "hybrid_polyketide_synthase/peptide_synthetase", "BGC0001667", 1, "NRP + Polyketide", 31.0, 805.0, 31.350806451612907, 5.9e-232], ["RLV71193.1", "non-ribosomal_peptide_synthetase", "BGC0001846", 1, "NRP + Saccharide:Hybrid/tailoring", 30.0, 804.0, 42.31854838709677, 7.7e-232], ["ABV79986.1", "ApnB", "BGC0000301", 1, "NRP", 41.0, 799.0, 21.391129032258064, 2.5e-230], ["AAG02359.1", "peptide_synthetase_NRPS5-4-3", "BGC0000963", 1, "NRP:Glycopeptide + Polyketide:Modular type I + Saccharide:Hybrid/tailoring", 30.0, 799.0, 41.512096774193544, 4.2e-230], ["AAC32048.1", "FxbC", "BGC0000351", 1, "NRP", 29.0, 795.0, 43.75, 3.6e-229], ["WP_053065269.1", "non-ribosomal_peptide_synthetase", "BGC0001330", 1, "NRP:Cyclic depsipeptide + Polyketide:Modular type I", 42.0, 793.0, 21.088709677419352, 2.3e-228], ["ASA76632.1", "polyketide_synthase_non-ribosomal_peptide_synthetase_hybrid", "BGC0001751", 1, "NRP + Polyketide", 42.0, 792.0, 21.149193548387096, 5.1e-228], ["AAO62582.1", "polyketide_synthase_peptide_sythetase_fusion_protein", "BGC0001016", 1, "NRP + Polyketide", 32.0, 791.0, 30.403225806451612, 8.8e-228], ["ACZ55946.1", "non-ribosomal_peptide_synthetase", "BGC0000302", 1, "NRP", 40.0, 790.0, 21.79435483870968, 1.1e-227], ["ACZ55943.1", "non-ribosomal_peptide_synthetase", "BGC0000302", 1, "NRP", 41.0, 790.0, 21.16935483870968, 1.5e-227], ["ACM79810.1", "ZmaO", "BGC0001059", 1, "NRP + Polyketide", 33.0, 790.0, 31.149193548387093, 1.5e-227], ["BAH22762.1", "nonribosomal_peptide_synthetase", "BGC0001018", 1, "NRP + Polyketide", 42.0, 789.0, 21.612903225806452, 4.4e-227], ["AHZ34239.1", "CipB", "BGC0001389", 1, "NRP", 33.0, 787.0, 34.979838709677416, 1.7e-226], ["AAF00962.1", "mcyC", "BGC0001017", 1, "NRP + Polyketide:Modular type I", 41.0, 786.0, 21.471774193548388, 2.8e-226], ["ATP76239.1", "NdaF", "BGC0001705", 1, "NRP + Polyketide", 31.0, 785.0, 30.786290322580644, 6.3e-226], ["CAM59606.1", "non-ribosomal_peptide_synthetase", "BGC0000297", 1, "NRP:Glycopeptide + Polyketide:Other + Saccharide:Hybrid/tailoring", 40.0, 784.0, 21.431451612903228, 1.1e-225], ["EWM63002.1", "non-ribosomal_peptide_synthetase", "BGC0001328", 1, "NRP:Cyclic depsipeptide + Polyketide:Modular type I", 40.0, 781.0, 22.237903225806452, 9.1e-225], ["AAT09805.1", "NocB", "BGC0000395", 1, "NRP", 32.0, 780.0, 35.141129032258064, 2e-224], ["CAJ76290.1", "putative_non-ribosomal_peptide_synthase", "BGC0000972", 1, "NRP + Polyketide:Modular type I + Polyketide:Trans-AT type I", 28.0, 780.0, 43.931451612903224, 2e-224], ["WP_030498974.1", "tyrocidine_synthase_3", "BGC0001327", 1, "NRP:Cyclic depsipeptide + Polyketide:Modular type I", 41.0, 780.0, 22.237903225806452, 2e-224], ["YP_856988.1", "nonribosomal_peptide_synthetase", "BGC0001502", 1, "NRP", 31.0, 780.0, 40.20161290322581, 2e-224], ["ACM68690.1", "AerG1", "BGC0000298", 1, "NRP", 40.0, 779.0, 21.411290322580644, 3.5e-224], ["AAG02364.1", "peptide_synthetase_NRPS2-1", "BGC0000963", 1, "NRP:Glycopeptide + Polyketide:Modular type I + Saccharide:Hybrid/tailoring", 27.0, 779.0, 51.572580645161295, 3.5e-224], ["AQX14493.1", "monobactam_NRPS_scaffold_2", "BGC0001672", 1, "NRP", 31.0, 777.0, 30.94758064516129, 1e-223], ["DAB41478.1", "nonribosomal_peptide_synthetase", "BGC0001766", 1, "NRP", 35.0, 774.0, 31.431451612903228, 8.5e-223], ["ANG60379.1", "nonribosomal_peptide_synthetase_BudA", "BGC0001698", 1, "NRP", 39.0, 772.0, 22.701612903225808, 5.5e-222], ["AHD05627.1", "putative_non-ribosomal_peptide_ligase_domain_protein", "BGC0001033", 1, "NRP + Polyketide", 33.0, 768.0, 30.74596774193548, 8e-221], ["ACG60776.1", "NRPS(AL/ACP/C/A/PCP/C/A)", "BGC0001058", 1, "NRP:Glycopeptide + Polyketide:Modular type I + Saccharide:Hybrid/tailoring", 30.0, 766.0, 41.975806451612904, 3e-220], ["CBL93718.1", "NRPS_didomain_PCP-C", "BGC0000360", 1, "NRP", 28.0, 760.0, 43.891129032258064, 1.7e-218], ["ACU36654.1", "amino_acid_adenylation_domain_protein", "BGC0000392", 1, "NRP", 25.0, 758.0, 71.55241935483872, 6.3e-218], ["AAC68816.1", "FK506_peptide_synthetase", "BGC0000353", 1, "NRP", 33.0, 753.0, 30.56451612903226, 2.6e-216], ["AAS98786.1", "nonribosomal_peptide_synthetase", "BGC0001001", 1, "NRP + Polyketide", 40.0, 752.0, 22.862903225806452, 3.5e-216], ["AAF00958.1", "mcyE", "BGC0001017", 1, "NRP + Polyketide:Modular type I", 32.0, 750.0, 30.94758064516129, 2.2e-215], ["AWI62627.1", "nonribosomal_peptide_synthetase", "BGC0001943", 1, "NRP", 39.0, 749.0, 21.451612903225804, 2.9e-215], ["AYJ71721.1", "non-ribosomal_peptide_synthetase", "BGC0001942", 1, "NRP + Polyketide", 31.0, 746.0, 30.30241935483871, 3.2e-214], ["QCC62999.1", "BII-rafflesfungin_nonribosomal_protein_synthetase", "BGC0001966", 1, "NRP", 25.0, 745.0, 65.36290322580646, 7.2e-214], ["CCP45168.1", "Peptide_synthetase_MbtE_(peptide_synthase)", "BGC0001021", 1, "NRP + Polyketide", 32.0, 744.0, 30.826612903225808, 9.4e-214], ["AFL68053.1", "amino_acid_adenylation_enzyme/thioester_reductase_family_protein", "BGC0001524", 1, "NRP + Polyketide", 27.0, 742.0, 40.846774193548384, 4.7e-213], ["BAD55611.1", "putative_non-ribosomal_peptide_synthetase", "BGC0001027", 1, "NRP + Polyketide", 31.0, 742.0, 31.93548387096774, 6.1e-213], ["AHB82072.1", "non_ribosomal_peptide_synthetase/polyketide_synthase", "BGC0001231", 1, "NRP + Polyketide:Modular type I", 39.0, 739.0, 21.572580645161292, 3e-212], ["WP_013184464.1", "non-ribosomal_peptide_synthetase", "BGC0001716", 1, "NRP", 31.0, 736.0, 31.874999999999996, 2.6e-211], ["AHZ34242.1", "CipE", "BGC0001389", 1, "NRP", 29.0, 734.0, 39.09274193548387, 9.7e-211], ["BAX64244.1", "NRPS", "BGC0001623", 1, "NRP + Polyketide", 36.0, 733.0, 26.532258064516128, 1.7e-210], ["AHZ34240.1", "CipC", "BGC0001389", 1, "NRP", 33.0, 733.0, 31.16935483870968, 2.2e-210], ["ANG60381.1", "nonribosomal_peptide_synthetase_BudC", "BGC0001698", 1, "NRP", 28.0, 730.0, 39.69758064516129, 1.4e-209], ["AHB82059.1", "non_ribosomal_peptide_synthetase/polyketide_synthase", "BGC0001019", 1, "NRP + Polyketide:Modular type I", 39.0, 730.0, 21.29032258064516, 2.4e-209], ["XP_003044554.1", "hypothetical_protein", "BGC0001768", 1, "NRP", 28.0, 728.0, 45.74596774193548, 5.3e-209], ["AHD05617.1", "putative_non-ribosomal_peptide_ligase_domain_protein", "BGC0001033", 1, "NRP + Polyketide", 35.0, 728.0, 27.036290322580648, 7e-209], ["CBD77749.1", "non-ribosomal_peptide_synthetase", "BGC0000974", 1, "NRP + Polyketide", 33.0, 726.0, 27.963709677419356, 3.5e-208], ["ACG60772.1", "NRPS(C/A/PCP/Cy/A/PCP/Cy)", "BGC0001058", 1, "NRP:Glycopeptide + Polyketide:Modular type I + Saccharide:Hybrid/tailoring", 27.0, 726.0, 49.71774193548387, 3.5e-208], ["AIR74925.1", "non-ribosomal_peptide_synthetase", "BGC0001559", 1, "RiPP", 33.0, 726.0, 27.963709677419356, 3.5e-208], ["AFK57212.1", "DidA", "BGC0000985", 1, "Polyketide + NRP:Cyclic depsipeptide", 29.0, 723.0, 40.86693548387097, 2.2e-207], ["ABX37385.1", "amino_acid_adenylation_domain_protein", "BGC0000984", 1, "NRP + Polyketide", 39.0, 723.0, 21.673387096774192, 2.9e-207], ["ABS90473.1", "NRPS", "BGC0001106", 1, "NRP + Polyketide", 30.0, 718.0, 40.78629032258064, 9.4e-206], ["CAQ34921.1", "nonribosomal_peptide_synthetase", "BGC0000986", 1, "NRP + Polyketide", 38.0, 717.0, 21.451612903225804, 1.2e-205], ["ABL74936.1", "NRPS", "BGC0001048", 1, "NRP:Glycopeptide + Polyketide:Modular type I + Saccharide:Hybrid/tailoring", 26.0, 717.0, 52.137096774193544, 1.6e-205], ["BAH43764.1", "tyrocidine_synthetase_I", "BGC0000452", 1, "NRP", 39.0, 716.0, 22.157258064516128, 2.7e-205], ["AXN93580.1", "PuwE", "BGC0001950", 1, "NRP", 38.0, 716.0, 22.741935483870968, 2.7e-205], ["AXN93589.1", "PuwE", "BGC0001951", 1, "NRP", 38.0, 716.0, 22.741935483870968, 2.7e-205], ["WP_081656241.1", "non-ribosomal_peptide_synthetase", "BGC0001467", 1, "NRP:Cyclic depsipeptide + Polyketide:Modular type I", 39.0, 715.0, 20.927419354838708, 6.1e-205], ["ALG65317.1", "Cal19", "BGC0001297", 1, "NRP", 39.0, 715.0, 21.79435483870968, 8e-205], ["WP_030498977.1", "hypothetical_protein", "BGC0001327", 1, "NRP:Cyclic depsipeptide + Polyketide:Modular type I", 32.0, 714.0, 31.471774193548384, 1e-204], ["AAK57184.1", "MxaA", "BGC0001022", 1, "NRP + Polyketide", 40.0, 713.0, 21.774193548387096, 3e-204], ["CBZ42143.1", "putative_non-ribosomal_peptide_synthetase", "BGC0001117", 1, "NRP", 31.0, 711.0, 35.86693548387097, 8.8e-204], ["AGC65516.1", "NRPS/PKS_hybrid", "BGC0001050", 1, "NRP:Lipopeptide + Polyketide:Trans-AT type I", 29.0, 706.0, 43.44758064516129, 2.8e-202], ["CAQ43084.1", "non_ribosomal_polypeptide_synthetase", "BGC0000970", 1, "NRP + Polyketide:Modular type I", 37.0, 706.0, 22.177419354838708, 3.7e-202], ["AIW82282.1", "PuwE", "BGC0001125", 1, "NRP + Polyketide", 39.0, 706.0, 21.27016129032258, 3.7e-202], ["ABL74945.1", "NRPS", "BGC0001048", 1, "NRP:Glycopeptide + Polyketide:Modular type I + Saccharide:Hybrid/tailoring", 25.0, 703.0, 53.24596774193549, 1.8e-201], ["AIE77060.1", "peptide_synthetase_module_7", "BGC0000418", 1, "NRP", 31.0, 700.0, 31.189516129032256, 2e-200], ["AKC91857.1", "nonribosomal_peptide_synthetase", "BGC0001414", 1, "NRP", 34.0, 700.0, 26.915322580645164, 2.7e-200], ["AXN93601.1", "PuwE", "BGC0001952", 1, "NRP", 38.0, 700.0, 21.754032258064516, 2.7e-200], ["EPE34341.1", "non-ribosomal_peptide_synthetase", "BGC0001035", 1, "Polyketide + NRP + Other:Aminocoumarin", 23.0, 699.0, 91.43145161290323, 3.5e-200], ["AGC45618.1", "non-ribosomal_peptide_synthetase", "BGC0001394", 1, "NRP + Polyketide", 40.0, 698.0, 21.391129032258064, 7.7e-200], ["CCP42826.1", "Probable_peptide_synthetase_Nrp_(peptide_synthase)", "BGC0001627", 1, "NRP", 33.0, 698.0, 32.11693548387097, 1e-199], ["AXN93613.1", "PuwE", "BGC0001953", 1, "NRP", 38.0, 697.0, 21.754032258064516, 1.3e-199], ["ABS75232.1", "DhbF", "BGC0001185", 1, "NRP:NRP siderophore", 37.0, 696.0, 22.197580645161292, 2.9e-199], ["KFL51885.1", "amino_acid_adenylation_protein", "BGC0001711", 1, "NRP + Polyketide", 36.0, 696.0, 26.209677419354836, 2.9e-199], ["BAH43869.1", "linear_pentadecapeptide_gramicidin_synthetase_LgrA", "BGC0000367", 1, "NRP", 27.0, 695.0, 43.20564516129032, 6.6e-199], ["CAJ14037.1", "peptide_synthetase", "BGC0000406", 1, "NRP", 38.0, 694.0, 21.22983870967742, 1.5e-198], ["AQW44894.1", "non-ribosomal_peptide_synthetase", "BGC0001737", 1, "NRP + Polyketide", 40.0, 693.0, 21.350806451612904, 3.3e-198], ["BAP05596.1", "calH", "BGC0000967", 1, "NRP + Polyketide:Trans-AT type I", 36.0, 690.0, 21.814516129032256, 2.8e-197], ["WP_013184322.1", "non-ribosomal_peptide_synthetase", "BGC0001692", 1, "NRP", 32.0, 689.0, 27.500000000000004, 4.7e-197], ["BAP05597.1", "calI", "BGC0000967", 1, "NRP + Polyketide:Trans-AT type I", 37.0, 688.0, 22.419354838709676, 6.1e-197], ["ABV56585.1", "KtzE", "BGC0000378", 1, "NRP", 32.0, 687.0, 31.471774193548384, 1.4e-196], ["CRG85572.1", "nonribosomal_peptide_synthase,_putative", "BGC0001402", 1, "NRP", 23.0, 687.0, 66.3508064516129, 1.8e-196], ["OLZ52456.1", "non-ribosomal_peptide_synthetase", "BGC0001462", 1, "NRP:Glycopeptide", 31.0, 685.0, 31.189516129032256, 5.2e-196], ["CAA60461.1", "pipecolate_incorporating_enzyme", "BGC0001040", 1, "NRP + Polyketide", 33.0, 685.0, 28.931451612903224, 8.9e-196], ["ABR67744.1", "CmnA", "BGC0000316", 1, "NRP", 30.0, 684.0, 30.88709677419355, 1.5e-195], ["AHD05618.1", "putative_non-ribosomal_peptide_ligase_domain_protein", "BGC0001033", 1, "NRP + Polyketide", 35.0, 683.0, 21.592741935483872, 3.4e-195], ["WP_078586793.1", "non-ribosomal_peptide_synthetase", "BGC0001760", 1, "NRP", 39.0, 681.0, 22.379032258064516, 9.8e-195], ["ABD14712.1", "cesB", "BGC0000320", 1, "NRP:Cyclic depsipeptide", 38.0, 680.0, 21.471774193548388, 2.2e-194], ["AEI58867.1", "peptide_synthetase", "BGC0000455", 1, "NRP", 31.0, 679.0, 31.27016129032258, 4.9e-194], ["ACZ66258.1", "APS1", "BGC0000304", 1, "NRP", 27.0, 676.0, 47.19758064516129, 4.1e-193], ["AIG79240.1", "Hypothetical_protein", "BGC0000419", 1, "Saccharide + NRP:Glycopeptide", 31.0, 676.0, 31.22983870967742, 4.1e-193], ["AAT12283.1", "LtxA", "BGC0000384", 1, "NRP", 38.0, 675.0, 21.83467741935484, 5.4e-193], ["EME52988.1", "amino_acid_adenylation_protein", "BGC0001460", 1, "NRP:Glycopeptide", 31.0, 675.0, 30.66532258064516, 9.2e-193], ["CAJ46691.1", "non-ribosomal_peptide_synthase", "BGC0000969", 1, "NRP:Cyclic depsipeptide + Polyketide:Modular type I", 38.0, 670.0, 21.350806451612904, 2.3e-191], ["AAF86395.1", "FkbP", "BGC0000994", 1, "NRP + Polyketide", 35.0, 668.0, 25.463709677419356, 8.6e-191], ["AUD11993.1", "OrbJ", "BGC0001721", 1, "NRP", 32.0, 666.0, 30.64516129032258, 2.5e-190], ["CAJ14039.1", "peptide_synthetase", "BGC0000406", 1, "NRP", 36.0, 666.0, 22.399193548387096, 3.3e-190], ["ADA69239.2", "trans-AT_hybrid_polyketide_synthase-NRPS", "BGC0001071", 1, "NRP + Polyketide:Modular type I + Polyketide:Trans-AT type I", 36.0, 665.0, 23.608870967741936, 7.3e-190], ["CAD91211.1", "putative_non-ribosomal_peptide_synthetase,_module_7", "BGC0000289", 1, "NRP:Glycopeptide + Saccharide:Hybrid/tailoring", 31.0, 665.0, 31.350806451612907, 9.5e-190], ["CAE02633.1", "surfactin_synthetase_C_", "BGC0000433", 1, "NRP:Lipopeptide", 35.0, 665.0, 23.830645161290324, 9.5e-190], ["ctg1_orf17", "", "BGC0001457", 1, "NRP", 37.0, 661.0, 21.491935483870968, 8e-189], ["AAG02355.1", "peptide_synthetase_NRPS9-8", "BGC0000963", 1, "NRP:Glycopeptide + Polyketide:Modular type I + Saccharide:Hybrid/tailoring", 25.0, 661.0, 51.99596774193549, 1.4e-188], ["CCB53264.1", "non-ribosomal_peptide_synthetase", "BGC0001393", 1, "NRP", 25.0, 656.0, 51.431451612903224, 2.6e-187], ["CAC48362.1", "peptide_synthetase", "BGC0000311", 1, "NRP", 30.0, 656.0, 30.987903225806452, 4.4e-187], ["AAU39361.1", "lichenysin_synthase_LchAC", "BGC0000381", 1, "NRP", 34.0, 656.0, 23.870967741935484, 4.4e-187], ["AJV88376.1", "MfnD", "BGC0001214", 1, "NRP", 33.0, 654.0, 31.693548387096776, 9.8e-187], ["AAV97877.1", "OnnI", "BGC0001105", 1, "NRP + Polyketide:Trans-AT type I", 36.0, 654.0, 21.411290322580644, 1.7e-186], ["AFK57215.1", "DidD", "BGC0000985", 1, "Polyketide + NRP:Cyclic depsipeptide", 30.0, 650.0, 34.33467741935484, 1.9e-185], ["BAV57443.1", "NRPS_(C-A-PCP-TE)", "BGC0001912", 1, "NRP", 37.0, 650.0, 22.379032258064516, 1.9e-185], ["AEW31015.1", "plipastatin_synthetase", "BGC0000407", 1, "NRP", 33.0, 649.0, 23.830645161290324, 4.1e-185], ["OKA09425.1", "non-ribosomal_peptide_synthetase", "BGC0001459", 1, "NRP:Glycopeptide", 30.0, 648.0, 30.907258064516128, 1.2e-184], ["ACI30655.1", "BEAS_beauvericin_nonribosomal_cyclodepsipeptide_synthetase", "BGC0000313", 1, "NRP", 27.0, 647.0, 41.229838709677416, 2e-184], ["ADZ24999.1", "non-ribosomal_peptide_synthase", "BGC0000380", 1, "NRP + Polyketide:Modular type I", 37.0, 647.0, 21.673387096774192, 2e-184], ["BBD17759.1", "non-ribosomal_peptide_synthetase", "BGC0001919", 1, "NRP + Polyketide", 31.0, 645.0, 31.411290322580644, 7.8e-184], ["ACR78148.1", "BSLS", "BGC0000312", 1, "NRP", 29.0, 644.0, 37.66129032258064, 1.7e-183], ["AAM80539.1", "StaA", "BGC0000290", 1, "NRP:Glycopeptide", 27.0, 641.0, 42.600806451612904, 8.6e-183], ["AAC32047.1", "FxbB", "BGC0000351", 1, "NRP", 31.0, 640.0, 31.391129032258064, 2.5e-182], ["WP_078857610.1", "non-ribosomal_peptide_synthetase", "BGC0001368", 1, "NRP", 38.0, 639.0, 21.95564516129032, 3.3e-182], ["DAB41484.1", "nonribosomal_peptide_synthetase/polyketide_synthase_type_I", "BGC0001766", 1, "NRP", 35.0, 639.0, 23.306451612903224, 4.3e-182], ["CAD91220.1", "putative_non-ribosomal_peptide_synthetase,_modules_1-2", "BGC0000289", 1, "NRP:Glycopeptide + Saccharide:Hybrid/tailoring", 26.0, 639.0, 42.82258064516129, 5.6e-182], ["CAG15012.1", "peptide_synthetase,_module_7", "BGC0000441", 1, "NRP", 30.0, 638.0, 31.149193548387093, 7.3e-182], ["CAE53353.1", "non-ribosomal_peptide_synthetase", "BGC0000440", 1, "NRP:Glycopeptide", 30.0, 637.0, 31.149193548387093, 1.6e-181], ["AEF33078.1", "dimodular_nonribosomal_peptide_synthetase", "BGC0001039", 1, "NRP + Polyketide", 36.0, 637.0, 21.713709677419356, 2.1e-181], ["ABL86391.1", "hybrid_polyketide_synthase_and_nonribosomal_peptide_synthetase", "BGC0000999", 1, "NRP + Polyketide", 35.0, 636.0, 21.814516129032256, 2.8e-181], ["AJI44167.1", "long-chain-fatty-acid-CoA_ligase", "BGC0001193", 1, "NRP", 30.0, 635.0, 35.30241935483871, 6.2e-181], ["AWX24482.1", "non-ribosomal_peptide_synthetase", "BGC0001695", 1, "NRP", 30.0, 633.0, 31.572580645161292, 4e-180], ["AJY78094.1", "nonribosomal_peptide_synthetase", "BGC0001902", 1, "NRP + Polyketide", 35.0, 626.0, 22.197580645161292, 2.9e-178], ["CBL93730.1", "NRPS", "BGC0000360", 1, "NRP", 35.0, 624.0, 22.862903225806452, 1.1e-177], ["OAQ83772.1", "nonribosomal_peptide_synthase", "BGC0001358", 1, "Polyketide", 22.0, 624.0, 81.37096774193549, 1.4e-177], ["CBD77746.1", "non-ribosomal_peptide_synthetase/polyketide_synthase", "BGC0000974", 1, "NRP + Polyketide", 35.0, 622.0, 21.451612903225804, 7.1e-177], ["CAG23957.2", "hybrid_NRPS/PKS_protein", "BGC0001089", 1, "Polyketide + NRP", 34.0, 622.0, 21.83467741935484, 7.1e-177], ["AIR74926.1", "polyketide_synthase", "BGC0001559", 1, "RiPP", 35.0, 622.0, 21.451612903225804, 7.1e-177], ["CAE53350.1", "non-ribosomal_peptide_synthetase", "BGC0000440", 1, "NRP:Glycopeptide", 27.0, 621.0, 41.975806451612904, 1.2e-176], ["CAG15009.1", "peptide_synthetase,_module_1-2", "BGC0000441", 1, "NRP", 27.0, 621.0, 41.975806451612904, 1.6e-176], ["AAK81825.1", "peptide_synthetase", "BGC0000326", 1, "NRP", 31.0, 615.0, 31.975806451612904, 6.6e-175], ["AAN85512.1", "nonribosomal_peptide_synthetase", "BGC0001101", 1, "NRP + Polyketide:Modular type I + Polyketide:Trans-AT type I", 35.0, 613.0, 21.471774193548388, 2.5e-174], ["AAS47562.1", "mixed_type_I_polyketide_synthase_-_peptide_synthetase", "BGC0001108", 1, "Polyketide:Trans-AT type I", 34.0, 613.0, 25.786290322580648, 3.3e-174], ["ctg1_orf8", "", "BGC0001109", 1, "NRP + Polyketide", 34.0, 613.0, 25.786290322580648, 3.3e-174], ["AFO85453.1", "non-ribosomal_peptide_synthetase", "BGC0000391", 1, "NRP", 36.0, 612.0, 21.733870967741936, 7.3e-174], ["WP_016638471.1", "non-ribosomal_peptide_synthetase", "BGC0001519", 1, "NRP + Polyketide", 37.0, 611.0, 21.068548387096776, 9.5e-174], ["CAD70195.1", "non-ribosomal_peptide_synthetase", "BGC0001047", 1, "NRP + Polyketide", 31.0, 609.0, 28.125, 4.7e-173], ["antaC", "NRPS", "BGC0001455", 1, "NRP + Polyketide", 30.0, 607.0, 31.16935483870968, 1.8e-172], ["ATD51280.1", "nonribosomal_peptide_synthase", "BGC0001650", 1, "NRP", 34.0, 607.0, 21.995967741935484, 2.3e-172], ["WP_013184462.1", "non-ribosomal_peptide_synthetase", "BGC0001716", 1, "NRP", 34.0, 607.0, 21.532258064516128, 2.3e-172], ["AAS47564.1", "mixed_type_I_polyketide_synthase/nonribosomal_peptide_synthetase", "BGC0001108", 1, "Polyketide:Trans-AT type I", 35.0, 603.0, 21.532258064516128, 3.4e-171], ["ctg1_orf6", "", "BGC0001109", 1, "NRP + Polyketide", 35.0, 603.0, 21.532258064516128, 3.4e-171], ["ADD82940.1", "Bat2", "BGC0001099", 1, "NRP + Polyketide:Modular type I + Polyketide:Trans-AT type I", 33.0, 602.0, 22.399193548387096, 4.4e-171], ["CAG23960.2", "hybrid_NRPS/PKS_protein", "BGC0001089", 1, "Polyketide + NRP", 33.0, 602.0, 21.411290322580644, 5.8e-171], ["AAF63833.1", "PstD", "BGC0000362", 1, "NRP", 33.0, 600.0, 27.943548387096772, 2.2e-170], ["AAF19815.1", "mtaG", "BGC0001024", 1, "NRP + Polyketide:Modular type I", 30.0, 600.0, 29.516129032258064, 2.9e-170], ["AOC89001.1", "putative_nonribosomal_peptide_synthetase", "BGC0001652", 1, "NRP", 35.0, 599.0, 21.491935483870968, 6.4e-170], ["ERG36782.1", "Ornithine_racemase", "BGC0000299", 1, "NRP", 29.0, 596.0, 31.25, 3.2e-169], ["WP_010369425.1", "non-ribosomal_peptide_synthetase", "BGC0000314", 1, "Polyketide + NRP:Cyclic depsipeptide + Other:Aminocoumarin", 29.0, 596.0, 31.25, 3.2e-169], ["CAJ96468.1", "non-ribosomal_peptide_synthetase", "BGC0000330", 1, "NRP:NRP siderophore", 34.0, 596.0, 21.733870967741936, 4.1e-169], ["AAS98783.1", "polyketide_synthase/nonribosomal_peptide_synthase_hybrid", "BGC0001001", 1, "NRP + Polyketide", 27.0, 595.0, 33.266129032258064, 7.1e-169], ["AAR87760.2", "ZmaK", "BGC0001059", 1, "NRP + Polyketide", 34.0, 594.0, 21.451612903225804, 1.2e-168], ["CAD89778.1", "MelG_protein", "BGC0001010", 1, "NRP + Polyketide:Modular type I", 29.0, 593.0, 29.758064516129036, 2.7e-168], ["EAW16180.1", "nonribosomal_peptide_synthase,_putative", "BGC0000293", 1, "NRP", 25.0, 592.0, 47.15725806451613, 7.8e-168], ["BAP05590.1", "calB", "BGC0000967", 1, "NRP + Polyketide:Trans-AT type I", 33.0, 589.0, 23.407258064516128, 3.9e-167], ["AUD08663.1", "iPKS-NRPS", "BGC0001553", 1, "NRP + Polyketide", 34.0, 588.0, 22.056451612903224, 1.1e-166], ["AJD77023.1", "IkaA", "BGC0001435", 1, "NRP + Polyketide:Iterative type I", 35.0, 587.0, 22.943548387096772, 1.9e-166], ["ACN39015.1", "putative_nonribosomal_peptide_synthetase_TomB", "BGC0000448", 1, "NRP", 32.0, 586.0, 23.548387096774192, 3.3e-166], ["AAN85493.1", "nonribosomal_peptide_synthetase", "BGC0001101", 1, "NRP + Polyketide:Modular type I + Polyketide:Trans-AT type I", 34.0, 585.0, 22.096774193548388, 7.3e-166], ["WP_010639240.1", "non-ribosomal_peptide_synthetase", "BGC0000958", 1, "NRP:Cyclic depsipeptide + Polyketide:Modular type I", 30.0, 584.0, 30.866935483870968, 1.2e-165], ["CBF87069.1", "nonribosomal_peptide_synthase,_putative_(Eurofung)", "BGC0001290", 1, "NRP", 25.0, 584.0, 42.88306451612903, 2.1e-165], ["AAM80536.1", "StaD", "BGC0000290", 1, "NRP:Glycopeptide", 33.0, 583.0, 22.721774193548384, 2.8e-165], ["AGN74886.1", "nonribosomal_peptide_synthetase", "BGC0000459", 1, "NRP:Cyclic depsipeptide + Polyketide:Trans-AT type I", 30.0, 583.0, 32.056451612903224, 2.8e-165], ["WP_099111429.1", "non-ribosomal_peptide_synthetase", "BGC0001826", 1, "NRP", 33.0, 583.0, 24.939516129032256, 3.6e-165], ["AKA54626.1", "NRPS", "BGC0001216", 1, "NRP + Polyketide", 30.0, 580.0, 30.907258064516128, 3.1e-164], ["AAM80538.1", "StaB", "BGC0000290", 1, "NRP:Glycopeptide", 30.0, 579.0, 31.22983870967742, 6.8e-164], ["AFH75329.1", "nonribosomal_peptide_synthetase", "BGC0000398", 1, "NRP:Cyclic depsipeptide", 37.0, 579.0, 20.887096774193548, 6.8e-164], ["BAO84866.1", "putative_non-ribosomal_peptide_synthetase", "BGC0000414", 1, "NRP", 34.0, 576.0, 21.774193548387096, 4.4e-163], ["AHB82056.1", "non_ribosomal_peptide_synthetase", "BGC0001019", 1, "NRP + Polyketide:Modular type I", 36.0, 574.0, 21.451612903225804, 1.3e-162], ["APD26279.1", "PtmA", "BGC0001726", 1, "NRP + Polyketide", 32.0, 574.0, 23.225806451612904, 2.2e-162], ["ctg1_orf4", "", "BGC0001329", 1, "Polyketide + NRP:Cyclic depsipeptide", 33.0, 571.0, 24.717741935483872, 1.9e-161], ["ABL74939.1", "NRPS", "BGC0001048", 1, "NRP:Glycopeptide + Polyketide:Modular type I + Saccharide:Hybrid/tailoring", 34.0, 570.0, 22.298387096774196, 2.4e-161], ["AGD80618.1", "non-ribosomal_peptide_synthetase", "BGC0000394", 1, "NRP", 33.0, 569.0, 22.43951612903226, 5.4e-161], ["BAG17643.1", "putative_NRPS-type-I_PKS_fusion_protein", "BGC0001043", 1, "NRP + Polyketide", 33.0, 567.0, 24.052419354838708, 1.6e-160], ["WP_078857611.1", "non-ribosomal_peptide_synthetase", "BGC0001368", 1, "NRP", 34.0, 567.0, 21.330645161290324, 1.6e-160], ["EFL06866.1", "predicted_protein", "BGC0000300", 1, "NRP", 37.0, 566.0, 20.56451612903226, 3.5e-160], ["CAJ34382.1", "NRPS_protein", "BGC0000445", 1, "NRP:Cyclic depsipeptide", 33.0, 566.0, 22.116935483870968, 3.5e-160], ["RAT94091.1", "NRPS", "BGC0001469", 1, "NRP", 33.0, 565.0, 21.350806451612904, 1e-159], ["ABF85931.1", "non-ribosomal_peptide_synthase/polyketide_synthase_Ta1", "BGC0001025", 1, "NRP + Polyketide:Trans-AT type I", 33.0, 562.0, 21.83467741935484, 5.1e-159], ["AWO77084.1", "hybrid_non-ribosomal_peptide_synthetase/type_I_polyketide_synthase", "BGC0001556", 1, "NRP + Polyketide", 33.0, 561.0, 24.677419354838708, 1.5e-158], ["BGRAMDRAFT_RS22640", "non-ribosomal_peptide_synthetase", "BGC0001999", 1, "NRP", 34.0, 560.0, 24.41532258064516, 2.5e-158], ["BAO84861.1", "putative_non-ribosomal_peptide_synthetase", "BGC0000414", 1, "NRP", 34.0, 558.0, 21.471774193548388, 1.3e-157], ["ABU70377.1", "hypothetical_protein", "BGC0001890", 1, "NRP", 32.0, 555.0, 21.935483870967744, 6.2e-157], ["BAW27693.1", "NRPS(C-A-T-TE)", "BGC0001764", 1, "NRP", 34.0, 554.0, 21.31048387096774, 1.4e-156], ["AAN85501.1", "nonribosomal_peptide_synthetase", "BGC0001101", 1, "NRP + Polyketide:Modular type I + Polyketide:Trans-AT type I", 34.0, 554.0, 21.16935483870968, 2.4e-156], ["ARF06222.1", "non-ribosomal_peptide_synthetase", "BGC0001593", 1, "NRP", 35.0, 552.0, 21.532258064516128, 5.3e-156], ["ABY83163.1", "Azi25", "BGC0000960", 1, "NRP + Polyketide", 33.0, 550.0, 21.552419354838708, 3.4e-155], ["AAX31559.1", "peptide_synthetase_3", "BGC0000336", 1, "NRP", 34.0, 549.0, 21.189516129032256, 4.4e-155], ["OLZ50886.1", "non-ribosomal_peptide_synthetase", "BGC0001461", 1, "NRP:Glycopeptide", 32.0, 547.0, 23.004032258064516, 2.9e-154], ["AAK81827.1", "peptide_synthetase", "BGC0000326", 1, "NRP", 34.0, 546.0, 21.25, 3.8e-154], ["AYA22333.1", "KerD", "BGC0001955", 1, "Other", 32.0, 546.0, 23.004032258064516, 4.9e-154], ["QCE20609.1", "AsmN", "BGC0001961", 1, "NRP", 32.0, 544.0, 21.149193548387096, 1.4e-153], ["AQZ69227.1", "hypothetical_protein", "BGC0001635", 1, "NRP + Polyketide", 32.0, 543.0, 28.387096774193548, 3.2e-153], ["EXU96269.1", "nonribosomal_peptide_synthetase,_serinocyclin_synthetase_NPS1", "BGC0001240", 1, "NRP", 25.0, 540.0, 46.310483870967744, 2.7e-152], ["AGS77310.1", "NRPS_module_7", "BGC0001178", 1, "NRP:Glycopeptide", 31.0, 540.0, 22.741935483870968, 3.5e-152], ["AQZ69229.1", "hypothetical_protein", "BGC0001635", 1, "NRP + Polyketide", 33.0, 539.0, 21.451612903225804, 6e-152], ["BBA21068.1", "putative_non-ribosomal_peptide_synthetase", "BGC0001740", 1, "NRP + Polyketide", 32.0, 538.0, 23.18548387096774, 1e-151], ["CBF87869.1", "nonribosomal_peptide_synthase,_putative_(Eurofung)", "BGC0001699", 1, "Polyketide", 24.0, 537.0, 44.314516129032256, 2.3e-151], ["AAY91419.3", "non-ribosomal_peptide_synthetase_OfaA", "BGC0000399", 1, "NRP:Cyclic depsipeptide", 35.0, 536.0, 21.088709677419352, 3.9e-151], ["AHB82069.1", "non_ribosomal_peptide_synthetase", "BGC0001231", 1, "NRP + Polyketide:Modular type I", 32.0, 532.0, 21.713709677419356, 5.6e-150], ["ADL64235.1", "aureusimine_non-ribosomal_peptide_synthetase", "BGC0000308", 1, "NRP", 24.0, 530.0, 44.5766129032258, 2.8e-149], ["DAB41476.1", "nonribosomal_peptide_synthetase", "BGC0001766", 1, "NRP", 33.0, 529.0, 22.379032258064516, 4.8e-149], ["ATP76243.1", "NdaA", "BGC0001705", 1, "NRP + Polyketide", 28.0, 529.0, 37.84274193548387, 8.1e-149], ["ADA82585.1", "hybrid_trans-AT_polyketide_synthase_-_nonribosomal_peptide_synthetase", "BGC0001110", 1, "NRP + Polyketide:Trans-AT type I", 30.0, 528.0, 23.608870967741936, 1.1e-148], ["AFK57214.1", "DidC", "BGC0000985", 1, "Polyketide + NRP:Cyclic depsipeptide", 30.0, 526.0, 25.92741935483871, 4e-148], ["AFK57219.1", "DidH", "BGC0000985", 1, "Polyketide + NRP:Cyclic depsipeptide", 31.0, 526.0, 25.221774193548384, 5.3e-148], ["ABS90470.1", "NRPS/PKS", "BGC0001106", 1, "NRP + Polyketide", 33.0, 526.0, 21.633064516129032, 5.3e-148], ["AHD05616.1", "putative_non-ribosomal_peptide_ligase_domain_protein", "BGC0001033", 1, "NRP + Polyketide", 24.0, 522.0, 34.05241935483871, 5.8e-147], ["BAD55612.1", "non-ribosomal_peptide_synthetase", "BGC0001027", 1, "NRP + Polyketide", 30.0, 522.0, 31.25, 9.9e-147], ["ctg1_orf13", "", "BGC0001329", 1, "Polyketide + NRP:Cyclic depsipeptide", 31.0, 522.0, 22.741935483870968, 9.9e-147], ["AHD05614.1", "putative_non-ribosomal_peptide_ligase/_polyketide_synthase_hybrid", "BGC0001033", 1, "NRP + Polyketide", 31.0, 521.0, 22.137096774193548, 1.7e-146], ["CUX79062.1", "Octapeptin_synthase_subunit_C", "BGC0001715", 1, "NRP", 32.0, 520.0, 21.451612903225804, 2.9e-146], ["CAP93139.1", "cyclic_hydrophobic_tetrapeptide", "BGC0000357", 1, "NRP:Cyclic depsipeptide", 24.0, 520.0, 46.25, 3.8e-146], ["ABP57749.1", "DepE", "BGC0000993", 1, "NRP:Cyclic depsipeptide + Polyketide:Modular type I", 29.0, 520.0, 30.967741935483872, 3.8e-146], ["AEO14743.1", "NdaA", "BGC0000396", 1, "NRP", 28.0, 518.0, 35.90725806451613, 1.1e-145], ["AGD80623.1", "non-ribosomal_peptide_synthetase", "BGC0000394", 1, "NRP", 33.0, 516.0, 21.129032258064516, 5.4e-145], ["ARR97039.1", "SphF", "BGC0001780", 1, "NRP", 33.0, 514.0, 21.91532258064516, 2.1e-144], ["EFL02193.1", "amino_acid_adenylation_domain-containing_protein", "BGC0000996", 1, "NRP + Polyketide:Iterative type I", 35.0, 512.0, 20.987903225806452, 7.9e-144], ["ABS74205.1", "fengycin_synthetase_E", "BGC0001095", 1, "NRP", 31.0, 512.0, 21.370967741935484, 1e-143], ["AJM89734.1", "PmxB", "BGC0001192", 1, "NRP", 32.0, 510.0, 22.056451612903224, 3e-143], ["CAJ88610.1", "putative_non-ribosomal_peptide_synthetase", "BGC0000327", 1, "NRP", 34.0, 509.0, 21.27016129032258, 5.1e-143], ["CAN89663.1", "putative_non-ribosomal_peptide_synthetase", "BGC0001070", 1, "NRP + Polyketide:Modular type I + Polyketide:Trans-AT type I", 32.0, 508.0, 21.491935483870968, 8.7e-143], ["AAY89051.1", "hybrid_nonribosomal_peptide_synthetase/polyketide_synthase", "BGC0001069", 1, "NRP + Polyketide:Trans-AT type I", 32.0, 507.0, 21.491935483870968, 1.9e-142], ["ABC35522.1", "thiotemplate_mechanism_natural_product_synthetase", "BGC0000186", 1, "NRP + Polyketide:Modular type I", 31.0, 507.0, 21.633064516129032, 3.3e-142], ["QDF82254.1", "non-ribosomal_peptide_synthetase", "BGC0001980", 1, "NRP", 32.0, 506.0, 20.7258064516129, 5.6e-142], ["BAH23995.1", "nonribosomal_peptide_synthetase", "BGC0000356", 1, "NRP + Alkaloid", 26.0, 504.0, 43.79032258064516, 1.6e-141], ["AEZ51517.1", "pmxB", "BGC0001153", 1, "NRP:Lipopeptide", 31.0, 504.0, 23.0241935483871, 1.6e-141], ["AQX14495.1", "monobactam_NRPS_scaffold_3", "BGC0001672", 1, "NRP", 31.0, 504.0, 21.27016129032258, 1.6e-141], ["ABI22132.1", "putative_non-ribosomal_peptide_synthetase", "BGC0000422", 1, "NRP", 32.0, 503.0, 21.008064516129032, 2.8e-141], ["AAZ55899.1", "amino_acid_adenylation", "BGC0000359", 1, "NRP", 33.0, 502.0, 21.411290322580644, 1.1e-140], ["ABW17375.1", "PsoA", "BGC0000411", 1, "NRP", 33.0, 502.0, 20.967741935483872, 1.1e-140], ["KUM80514.1", "hypothetical_protein", "BGC0001562", 1, "NRP", 31.0, 501.0, 20.967741935483872, 1.8e-140], ["AAY32966.1", "DszC", "BGC0001093", 1, "NRP + Polyketide", 33.0, 498.0, 20.987903225806452, 9e-140], ["AAG02358.1", "peptide_synthetase_NRPS6", "BGC0000963", 1, "NRP:Glycopeptide + Polyketide:Modular type I + Saccharide:Hybrid/tailoring", 32.0, 498.0, 21.25, 1.2e-139], ["BAC67534.2", "arthrofactin_synthetase_A", "BGC0000305", 1, "NRP:Lipopeptide", 33.0, 498.0, 21.995967741935484, 1.5e-139], ["AKA59436.1", "non-ribosomal_peptide_synthetase", "BGC0001202", 1, "NRP + Polyketide", 23.0, 497.0, 54.53629032258065, 2.6e-139], ["CAJ45639.1", "vanchrobactin_non_ribosomal_peptide_synthetase", "BGC0000454", 1, "NRP", 31.0, 494.0, 21.653225806451612, 1.7e-138], ["EAL92291.2", "nonribosomal_peptide_synthtease", "BGC0000372", 1, "NRP", 28.0, 490.0, 34.69758064516129, 4.2e-137], ["BAP16697.1", "nonribosomal_peptide_synthetase", "BGC0000376", 1, "NRP", 32.0, 490.0, 20.866935483870968, 4.2e-137], ["DAC76734.1", "type_I_polyketide_synthase/non-ribosomal_peptide_synthetase", "BGC0001885", 1, "Polyketide", 31.0, 480.0, 21.491935483870968, 2.5e-134], ["CCA89328.1", "mixed_trans-AT_type_I_polyketide_synthase/nonribosomal_peptide_synthetase", "BGC0001111", 1, "NRP + Polyketide:Trans-AT type I", 31.0, 479.0, 21.572580645161292, 5.7e-134], ["CAE14171.1", "", "BGC0000383", 1, "NRP + Polyketide:Modular type I", 31.0, 478.0, 21.673387096774192, 1.3e-133], ["BAO84864.1", "putative_non-ribosomal_peptide_synthetase", "BGC0000414", 1, "NRP", 31.0, 475.0, 22.016129032258064, 8.2e-133], ["ACG60773.1", "NRPS(C/A/PCP)", "BGC0001058", 1, "NRP:Glycopeptide + Polyketide:Modular type I + Saccharide:Hybrid/tailoring", 33.0, 475.0, 21.83467741935484, 8.2e-133], ["CCE28989.1", "non-ribosomal_peptide_synthetase", "BGC0001365", 1, "NRP", 24.0, 474.0, 43.568548387096776, 1.8e-132], ["AAZ55898.1", "amino_acid_adenylation", "BGC0000359", 1, "NRP", 31.0, 473.0, 22.47983870967742, 3.1e-132], ["CAL80824.1", "NRPS_module_protein", "BGC0000997", 1, "NRP + Polyketide", 32.0, 472.0, 21.693548387096776, 9e-132], ["ABA59548.1", "NRPS", "BGC0000453", 1, "NRP:Cyclic depsipeptide", 31.0, 472.0, 22.822580645161292, 1.2e-131], ["AAG05693.1", "AmbB", "BGC0000287", 1, "NRP", 33.0, 470.0, 20.907258064516128, 3.4e-131], ["AGC83576.1", "NRPS", "BGC0000818", 1, "NRP", 25.0, 470.0, 43.064516129032256, 3.4e-131], ["ORC16617.1", "hypothetical_protein", "BGC0001341", 1, "NRP", 30.0, 469.0, 24.737903225806452, 5.8e-131], ["RLV71192.1", "non-ribosomal_peptide_synthetase", "BGC0001846", 1, "NRP + Saccharide:Hybrid/tailoring", 28.0, 468.0, 24.798387096774192, 1e-130], ["CAG15010.1", "peptide_synthetase,_module_3", "BGC0000441", 1, "NRP", 31.0, 465.0, 22.016129032258064, 8.4e-130], ["ADM34138.1", "non-ribosomal_peptide_synthetase", "BGC0001084", 1, "NRP + Terpene + Alkaloid", 25.0, 465.0, 43.50806451612903, 8.4e-130], ["CAE53351.1", "non-ribosomal_peptide_synthetase", "BGC0000440", 1, "NRP:Glycopeptide", 31.0, 465.0, 22.016129032258064, 1.4e-129], ["AAG02356.1", "peptide_synthetase_NRPS7", "BGC0000963", 1, "NRP:Glycopeptide + Polyketide:Modular type I + Saccharide:Hybrid/tailoring", 32.0, 465.0, 21.149193548387096, 1.4e-129], ["ABL74937.1", "NRPS", "BGC0001048", 1, "NRP:Glycopeptide + Polyketide:Modular type I + Saccharide:Hybrid/tailoring", 32.0, 464.0, 21.512096774193548, 1.9e-129], ["WP_050383094.1", "non-ribosomal_peptide_synthetase", "BGC0001451", 1, "NRP", 30.0, 463.0, 24.173387096774192, 4.2e-129], ["Xekj_RS17945", "non-ribosomal_peptide_synthetase", "BGC0001826", 1, "NRP", 30.0, 463.0, 22.45967741935484, 5.5e-129], ["AQZ71347.1", "hypothetical_protein", "BGC0001635", 1, "NRP + Polyketide", 32.0, 462.0, 20.826612903225804, 7.2e-129], ["ATJ04411.1", "NRPS,_TomB_binding", "BGC0001637", 1, "NRP", 30.0, 462.0, 21.149193548387096, 9.3e-129], ["ADY16697.1", "TqaA", "BGC0001142", 1, "NRP", 26.0, 460.0, 36.25, 3.5e-128], ["EHK22005.1", "putative_non-ribosomal_peptide_synthetase_GliP", "BGC0001609", 1, "NRP", 25.0, 460.0, 41.59274193548387, 4.6e-128], ["WP_079164394.1", "non-ribosomal_peptide_synthetase", "BGC0001567", 1, "NRP", 32.0, 457.0, 21.088709677419352, 2.3e-127], ["XP_002379984.1", "nonribosomal_peptide_synthase,_putative", "BGC0001621", 1, "NRP", 24.0, 456.0, 46.08870967741935, 3.9e-127], ["AXA20091.1", "hybrid_trans-AT_PKS/NRPS_LgaB", "BGC0001946", 1, "NRP + Polyketide", 32.0, 456.0, 21.552419354838708, 3.9e-127], ["AQM58286.1", "non-ribosomal_peptide_synthase", "BGC0001816", 1, "NRP + Polyketide", 25.0, 455.0, 40.58467741935484, 8.7e-127], ["AEE88284.1", "CurF", "BGC0000976", 1, "NRP + Polyketide:Modular type I", 30.0, 453.0, 22.016129032258064, 5.7e-126], ["AAT70101.1", "CurF", "BGC0001165", 1, "NRP + Polyketide:Modular type I", 30.0, 453.0, 22.016129032258064, 5.7e-126], ["ACG60782.1", "NRPS(C/A/PCP/C/A/PCP)", "BGC0001058", 1, "NRP:Glycopeptide + Polyketide:Modular type I + Saccharide:Hybrid/tailoring", 31.0, 452.0, 22.58064516129032, 9.7e-126], ["AHB38515.1", "non-ribosomal_peptide_synthetase", "BGC0000345", 1, "NRP + Polyketide:Modular type I", 23.0, 451.0, 53.04435483870967, 1.3e-125], ["CDG76959.1", "non-ribosomal_peptide_synthetase,_terminal_component", "BGC0001805", 1, "NRP", 30.0, 449.0, 21.27016129032258, 6.3e-125], ["CCP45167.1", "Peptide_synthetase_MbtF_(peptide_synthase)", "BGC0001021", 1, "NRP + Polyketide", 30.0, 446.0, 21.350806451612904, 5.3e-124], ["ABY83142.1", "Azi3", "BGC0000960", 1, "NRP + Polyketide", 32.0, 445.0, 22.036290322580644, 9e-124], ["ADH04680.1", "hybrid_polyketide_synthase/non-ribosomal_peptide_synthetase", "BGC0001344", 1, "NRP + Polyketide", 29.0, 437.0, 24.274193548387096, 2.5e-121], ["XP_011325838.1", "hypothetical_protein", "BGC0001545", 1, "NRP", 25.0, 436.0, 38.024193548387096, 4.2e-121], ["BAW32333.1", "nonribosomal_peptide_synthetase", "BGC0001631", 1, "NRP + Polyketide", 30.0, 428.0, 21.592741935483872, 1.1e-118], ["CAD91221.1", "putative_non-ribosomal_peptide_synthetase,_module_3", "BGC0000289", 1, "NRP:Glycopeptide + Saccharide:Hybrid/tailoring", 29.0, 428.0, 21.451612903225804, 2e-118], ["AFD30953.1", "CrmB", "BGC0000966", 1, "NRP + Polyketide", 29.0, 428.0, 21.935483870967744, 2e-118], ["AQZ26587.1", "obafluorin_dimodular_nonribosomal_peptide_synthetase", "BGC0001710", 1, "NRP", 29.0, 427.0, 22.096774193548388, 2.5e-118], ["CAF05649.1", "TubD_protein", "BGC0001053", 1, "NRP + Polyketide", 29.0, 425.0, 23.629032258064516, 9.7e-118], ["WP_004571779.1", "non-ribosomal_peptide_synthetase", "BGC0001760", 1, "NRP", 31.0, 425.0, 20.967741935483872, 1.7e-117], ["CCC55921.1", "non-ribosomal_peptide_synthetase/polyketide_synthase_hybrid_protein", "BGC0000973", 1, "NRP + Polyketide:Modular type I", 28.0, 423.0, 27.500000000000004, 3.7e-117], ["AIG79242.1", "Non-ribosomal_peptide_synthetase", "BGC0000419", 1, "Saccharide + NRP:Glycopeptide", 31.0, 422.0, 21.612903225806452, 1.1e-116], ["AGS77308.1", "NRPS_module_3", "BGC0001178", 1, "NRP:Glycopeptide", 27.0, 420.0, 26.088709677419352, 5.3e-116], ["AAL33758.1", "putative_non-ribosomal_peptide_synthetase", "BGC0000421", 1, "NRP", 28.0, 418.0, 21.29032258064516, 1.2e-115], ["AYA22335.1", "KerB", "BGC0001955", 1, "Other", 30.0, 418.0, 21.95564516129032, 2e-115], ["AIE77058.1", "peptide_synthetase_module_3", "BGC0000418", 1, "NRP", 31.0, 416.0, 20.786290322580644, 7.7e-115], ["ADC79642.1", "TamD", "BGC0001052", 1, "NRP + Polyketide:Modular type I", 30.0, 414.0, 21.22983870967742, 2.9e-114], ["ANY57892.1", "PenN", "BGC0001372", 1, "Terpene", 30.0, 413.0, 21.673387096774192, 6.5e-114], ["AUS29494.1", "non-ribosomal_peptide_synthetase", "BGC0001030", 1, "NRP + Polyketide", 25.0, 411.0, 35.66532258064516, 1.4e-113], ["CCC55922.1", "putative_non-ribosomal_peptide_synthetase", "BGC0000973", 1, "NRP + Polyketide:Modular type I", 30.0, 406.0, 21.673387096774192, 4.7e-112], ["ADH04681.1", "non-ribosomal_peptide_synthetase", "BGC0001344", 1, "NRP + Polyketide", 29.0, 405.0, 22.782258064516128, 1.4e-111], ["CAP96445.1", "NRPS", "BGC0000420", 1, "NRP", 23.0, 404.0, 44.83870967741935, 2.3e-111], ["CAQ34918.1", "nonribosomal_peptide_synthetase/_polyketide_synthase", "BGC0000986", 1, "NRP + Polyketide", 28.0, 404.0, 23.971774193548388, 2.3e-111], ["BAP16699.1", "nonribosomal_peptide_synthetase", "BGC0000376", 1, "NRP", 25.0, 400.0, 43.125, 3.3e-110], ["CAN89638.1", "putative_non-ribosomal_peptide_synthetase", "BGC0001070", 1, "NRP + Polyketide:Modular type I + Polyketide:Trans-AT type I", 29.0, 400.0, 21.20967741935484, 3.3e-110], ["DAB41479.1", "nonribosomal_peptide_synthetase", "BGC0001766", 1, "NRP", 28.0, 400.0, 24.254032258064516, 3.3e-110], ["AAS92545.1", "SirP", "BGC0001044", 1, "NRP + Polyketide", 22.0, 397.0, 42.9233870967742, 2.8e-109], ["AAT28740.1", "FUSS", "BGC0000064", 1, "Polyketide", 29.0, 396.0, 21.975806451612904, 8.2e-109], ["ctg1_orf00001", "", "BGC0000901", 1, "Other", 27.0, 393.0, 27.600806451612904, 7e-108], ["CAF05650.1", "TubE_protein", "BGC0001053", 1, "NRP + Polyketide", 28.0, 391.0, 23.951612903225804, 1.5e-107], ["EAU38971.1", "hypothetical_protein", "BGC0001122", 1, "NRP + Polyketide:Iterative type I", 29.0, 391.0, 22.036290322580644, 2e-107], ["ctg1_orf000000", "", "BGC0000901", 1, "Other", 26.0, 391.0, 31.028225806451616, 2.6e-107], ["AAY42397.1", "Nonribosomal_peptide_synthetase", "BGC0001000", 1, "NRP:Lipopeptide + Polyketide:Modular type I", 29.0, 389.0, 22.52016129032258, 5.9e-107], ["CCJ67645.1", "JagA", "BGC0001127", 1, "NRP", 25.0, 388.0, 29.012096774193548, 1.3e-106], ["ACY13414.1", "amino_acid_adenylation_domain_protein", "BGC0001367", 1, "NRP + Polyketide", 29.0, 386.0, 20.866935483870968, 5e-106], ["AVV61987.1", "putative_non-ribosomal_peptide_synthetase", "BGC0001477", 1, "NRP + Polyketide:Modular type I", 30.0, 386.0, 20.866935483870968, 6.5e-106], ["AQZ42163.1", "putative_nonribosomal_peptide_synthase", "BGC0001820", 1, "NRP", 24.0, 385.0, 43.064516129032256, 1.1e-105], ["CAJ76298.1", "putative_hybrid_polyketide-non-ribosomal_peptide_synthetase", "BGC0000972", 1, "NRP + Polyketide:Modular type I + Polyketide:Trans-AT type I", 30.0, 384.0, 21.653225806451612, 2.5e-105], ["EAL85113.2", "hybrid_PKS-NRPS_enzyme", "BGC0001037", 1, "NRP + Polyketide:Iterative type I", 28.0, 383.0, 22.43951612903226, 5.5e-105], ["AFP73394.1", "FusA", "BGC0001268", 1, "NRP + Polyketide", 28.0, 383.0, 21.532258064516128, 5.5e-105], ["ADQ55476.1", "NRPS", "BGC0000350", 1, "NRP:Beta-lactam", 26.0, 382.0, 22.157258064516128, 1.2e-104], ["ABW71853.1", "nonribosomal_peptide_synthetase", "BGC0000303", 1, "NRP", 30.0, 378.0, 21.088709677419352, 1.4e-103], ["AJI44176.1", "nonribosomal_peptide_synthetase", "BGC0001193", 1, "NRP", 27.0, 376.0, 20.887096774193548, 6.7e-103], ["ABC94347.1", "vicibactin_biosynthesis_non-ribosomal_peptide_synthase_protein", "BGC0000457", 1, "NRP", 26.0, 372.0, 25.50403225806452, 1.3e-101], ["ACS68554.1", "hybrid_PKS-NRPS_protein", "BGC0001026", 1, "NRP + Polyketide", 26.0, 371.0, 21.79435483870968, 1.7e-101], ["EFG10344.1", "Non-ribosomal_peptide_synthetase", "BGC0000373", 1, "NRP", 29.0, 370.0, 20.443548387096776, 4.8e-101], ["AAL33757.1", "putative_non-ribosomal_peptide_synthetase", "BGC0000421", 1, "NRP", 28.0, 368.0, 21.532258064516128, 2.4e-100], ["AXA20090.1", "hybrid_trans-AT_PKS/NRPS_LgaA", "BGC0001946", 1, "NRP + Polyketide", 28.0, 367.0, 24.39516129032258, 3.1e-100], ["BBD17741.1", "non-ribosomal_peptide_synthetase", "BGC0001918", 1, "NRP + Polyketide", 30.0, 367.0, 22.237903225806452, 3.1e-100], ["WP_051700105.1", "non-ribosomal_peptide_synthetase", "BGC0001368", 1, "NRP", 28.0, 367.0, 21.27016129032258, 4.1e-100], ["EED49862.1", "hybrid_PKS/NRPS_enzyme,_putative", "BGC0001445", 1, "NRP + Polyketide:Iterative type I", 26.0, 366.0, 22.137096774193548, 9.1e-100], ["EFL06864.1", "non-ribosomal_peptide_synthetase", "BGC0000300", 1, "NRP", 28.0, 363.0, 23.004032258064516, 5.9e-99], ["AEA29644.1", "putative_nonribosomal_peptide_synthetase_and_kinurenine_monooxygenase", "BGC0000409", 1, "NRP", 29.0, 363.0, 21.31048387096774, 7.7e-99], ["BAI23334.1", "putative_non-ribosomal_peptide_synthetase", "BGC0000949", 1, "NRP", 28.0, 361.0, 22.116935483870968, 2.9e-98], ["ARB50207.1", "lysergyl_peptide_synthetase_21", "BGC0001573", 1, "Alkaloid", 25.0, 359.0, 33.04435483870968, 8.5e-98], ["AAG31130.1", "MxcG", "BGC0001345", 1, "NRP", 28.0, 359.0, 21.79435483870968, 1.1e-97], ["WP_051700122.1", "non-ribosomal_peptide_synthetase", "BGC0001368", 1, "NRP", 27.0, 356.0, 20.887096774193548, 5.5e-97], ["BAJ19066.1", "L-lysine_activating_non-ribosomal_peptide_synthetase", "BGC0000288", 1, "NRP", 29.0, 354.0, 21.814516129032256, 2.1e-96], ["CAD89774.1", "MelC_protein", "BGC0001010", 1, "NRP + Polyketide:Modular type I", 29.0, 352.0, 20.282258064516128, 1.4e-95], ["AET13879.1", "epichloenin_A_synthetase", "BGC0001251", 1, "NRP", 24.0, 351.0, 42.21774193548387, 3e-95], ["EAW09117.1", "hybrid_NRPS/PKS_enzyme,_putative", "BGC0000983", 1, "NRP + Polyketide:Iterative type I", 26.0, 349.0, 22.116935483870968, 8.8e-95], ["EPS29069.1", "hypothetical_protein", "BGC0001724", 1, "NRP + Polyketide", 26.0, 346.0, 22.116935483870968, 9.8e-94], ["gene3", "", "BGC0002035", 1, "NRP + Polyketide", 25.0, 345.0, 21.814516129032256, 1.7e-93], ["AMM63162.1", "AniA", "BGC0001371", 1, "NRP", 28.0, 343.0, 22.45967741935484, 4.8e-93], ["AAW03326.1", "CtaC", "BGC0000982", 1, "NRP + Polyketide", 28.0, 342.0, 20.745967741935484, 1.1e-92], ["AET13875.1", "epichloenin_A_synthetase", "BGC0001250", 1, "NRP", 24.0, 342.0, 42.03629032258064, 1.1e-92], ["AGE11891.1", "nonribosomal_peptide_synthetase", "BGC0000366", 1, "NRP", 28.0, 341.0, 20.64516129032258, 1.8e-92], ["WP_006051172.1", "AMP-binding_protein", "BGC0001999", 1, "NRP", 28.0, 341.0, 23.16532258064516, 2.4e-92], ["BAK26562.1", "PKS-NRPS_hybrid", "BGC0000977", 1, "NRP + Polyketide", 26.0, 339.0, 21.491935483870968, 9.1e-92], ["BAP16693.1", "nonribosomal_peptide_synthetase", "BGC0000376", 1, "NRP", 28.0, 338.0, 20.866935483870968, 2e-91], ["AFD30954.1", "CrmA", "BGC0000966", 1, "NRP + Polyketide", 26.0, 336.0, 24.052419354838708, 5.9e-91], ["CAQ71826.1", "non_ribosomal_peptide_synthase,_antibiotic_synthesis;_contains_1_condensation_domain,_1_AMP-acid_ligases_II_domain,_PP-binding,_Phosphopantetheine_attachment_site_and_one_taurine_catabolism_dioxygenase", "BGC0001189", 1, "NRP", 27.0, 336.0, 22.358870967741936, 7.7e-91], ["AAF19811.1", "mtaC", "BGC0001024", 1, "NRP + Polyketide:Modular type I", 27.0, 334.0, 21.149193548387096, 2.2e-90], ["AGN11881.1", "tstDEF", "BGC0001114", 1, "NRP + Polyketide", 27.0, 330.0, 21.83467741935484, 4.2e-89], ["CAN89662.1", "putative_non-ribosomal_peptide_synthetase", "BGC0001070", 1, "NRP + Polyketide:Modular type I + Polyketide:Trans-AT type I", 28.0, 329.0, 21.975806451612904, 7.2e-89], ["AGD80620.1", "non-ribosomal_peptide_synthetase", "BGC0000394", 1, "NRP", 27.0, 328.0, 21.391129032258064, 1.6e-88], ["XP_001217690.1", "hypothetical_protein", "BGC0001517", 1, "NRP", 27.0, 326.0, 22.379032258064516, 6.1e-88], ["AAF01762.1", "AM-toxin_synthetase", "BGC0001261", 1, "NRP", 28.0, 326.0, 22.036290322580644, 1e-87], ["CCB53267.1", "non-ribosomal_peptide_synthetase", "BGC0001393", 1, "NRP", 27.0, 325.0, 21.22983870967742, 1.4e-87], ["ATY72525.1", "non-ribosomal_peptide_synthetase", "BGC0001574", 1, "NRP", 27.0, 325.0, 21.391129032258064, 1.8e-87], ["BAF50727.1", "hybrid_polyketide_synthase-non_ribosomal_peptide_synthetase", "BGC0001116", 1, "NRP + Polyketide", 28.0, 324.0, 21.754032258064516, 4e-87], ["BAN91483.1", "putative_Aculeacin_A_nonribosomal_peptide_synthase", "BGC0001220", 1, "NRP", 27.0, 322.0, 21.20967741935484, 1.2e-86], ["CBK62746.1", "", "BGC0001115", 1, "NRP + Polyketide", 28.0, 317.0, 21.048387096774192, 3.7e-85], ["CBF77087.1", "conserved_hypothetical_protein", "BGC0001679", 1, "NRP", 23.0, 316.0, 30.725806451612904, 8.3e-85], ["CCP45171.1", "Phenyloxazoline_synthase_MbtB_(phenyloxazoline_synthetase)", "BGC0001021", 1, "NRP + Polyketide", 27.0, 311.0, 20.7258064516129, 2e-83], ["WP_078620912.1", "non-ribosomal_peptide_synthetase", "BGC0001519", 1, "NRP + Polyketide", 25.0, 310.0, 22.217741935483872, 4.5e-83], ["ADZ24995.1", "non-ribosomal_peptide_synthase/polyketide_synthase", "BGC0000380", 1, "NRP + Polyketide:Modular type I", 25.0, 309.0, 22.318548387096772, 1e-82], ["DAB41661.1", "nonribosomal_peptide_synthetase", "BGC0001585", 1, "Alkaloid", 26.0, 308.0, 24.778225806451612, 2.3e-82], ["CAC17499.1", "putative_non-ribosomal_peptide_synthase", "BGC0000324", 1, "NRP", 25.0, 304.0, 30.725806451612904, 2.5e-81], ["BAE56606.1", "", "BGC0001123", 1, "NRP", 26.0, 298.0, 23.508064516129032, 1.8e-79], ["AFR69331.1", "nonribosomal_peptide_synthetase_SpiA", "BGC0001045", 1, "NRP:Cyclic depsipeptide + Polyketide:Modular type I", 24.0, 291.0, 34.79838709677419, 2.2e-77], ["ARS01470.1", "NcmB", "BGC0001702", 1, "NRP + Polyketide", 25.0, 289.0, 22.116935483870968, 8.3e-77], ["QBE85649.1", "BuaA", "BGC0001978", 1, "NRP + Polyketide", 26.0, 289.0, 21.633064516129032, 1.1e-76], ["AGZ15476.1", "putative_non_ribosomal_peptide_synthetase", "BGC0001036", 1, "NRP + Polyketide", 25.0, 287.0, 21.91532258064516, 3.2e-76], ["AGQ43600.1", "HC-toxin_synthetase", "BGC0001166", 1, "NRP", 25.0, 284.0, 23.528225806451612, 2.7e-75], ["CBF80487.1", "hybrid_PKS-NRPS_(Eurofung)", "BGC0000959", 1, "NRP + Polyketide:Iterative type I", 26.0, 277.0, 22.701612903225808, 4.3e-73], ["CAJ76286.1", "putative_non-ribosomal_peptide_synthetase", "BGC0000972", 1, "NRP + Polyketide:Modular type I + Polyketide:Trans-AT type I", 25.0, 275.0, 24.516129032258064, 2.1e-72], ["CAO91861.1", "PKS-NRPS_hybrid", "BGC0000968", 1, "NRP + Polyketide:Iterative type I", 25.0, 271.0, 21.814516129032256, 3.1e-71], ["EAL88817.1", "nonribosomal_peptide_synthase_GliP", "BGC0000361", 1, "NRP", 26.0, 267.0, 21.048387096774192, 3.4e-70], ["BAD55613.1", "putative_non-ribosomal_peptide_synthetase", "BGC0001027", 1, "NRP + Polyketide", 26.0, 266.0, 20.766129032258064, 9.8e-70], ["OAL11435.1", "non-ribosomal_peptide_synthetase", "BGC0001570", 1, "NRP", 23.0, 265.0, 22.620967741935484, 2.2e-69], ["AAL33756.1", "putative_non-ribosomal_peptide_synthetase", "BGC0000421", 1, "NRP", 25.0, 264.0, 20.907258064516128, 2.9e-69], ["BAZ95823.1", "PKS-NRPS_hybrid_cpaA", "BGC0001563", 1, "NRP + Polyketide", 24.0, 259.0, 21.391129032258064, 1.6e-67], ["CBJ89771.1", "Non-ribosomal_peptide_synthase_involved_in_Xenocoumacin_synthesis", "BGC0001054", 1, "NRP + Polyketide:Modular type I", 24.0, 255.0, 20.826612903225804, 1.7e-66], ["ADN43685.1", "DmbS", "BGC0001136", 1, "NRP + Polyketide:Iterative type I", 24.0, 252.0, 22.52016129032258, 1.1e-65], ["AFN69082.1", "nonribosomal_peptide_synthetase_6", "BGC0001249", 1, "NRP", 23.0, 250.0, 23.891129032258064, 7.3e-65], ["AGO86662.1", "equisetin_synthetase", "BGC0001255", 1, "NRP + Polyketide", 24.0, 250.0, 21.088709677419352, 7.3e-65], ["BBB04327.1", "nonribosomal_peptide_synthetase", "BGC0001717", 1, "Alkaloid", 25.0, 245.0, 24.092741935483872, 1.8e-63], ["ADY16689.1", "TqaB", "BGC0001142", 1, "NRP", 25.0, 243.0, 20.7258064516129, 8.9e-63], ["YP_856990.1", "nonribosomal_peptide_synthetase", "BGC0001502", 1, "NRP", 24.0, 240.0, 21.713709677419356, 5.8e-62], ["XP_001220460.1", "hypothetical_protein", "BGC0001182", 1, "NRP + Polyketide:Iterative type I", 25.0, 240.0, 21.451612903225804, 7.5e-62], ["CBF76038.1", "nonribosomal_peptide_synthase,_putative_(Eurofung)", "BGC0001399", 1, "NRP", 25.0, 238.0, 20.68548387096774, 1.7e-61], ["AKC54422.1", "fumosorinone_biosynthesis_polyketide_synthase", "BGC0001218", 1, "NRP + Polyketide", 24.0, 238.0, 21.673387096774192, 2.2e-61], ["AGA37269.1", "NRPS", "BGC0000819", 1, "NRP + Alkaloid", 24.0, 235.0, 24.818548387096776, 2.4e-60], ["AEO57481.1", "PKS-NRPSs", "BGC0001449", 1, "NRP + Alkaloid + Polyketide:Iterative type I", 24.0, 233.0, 21.85483870967742, 5.4e-60], ["BBC43184.1", "PKS-NRPS_hybrid", "BGC0001738", 1, "NRP + Polyketide", 23.0, 232.0, 21.975806451612904, 1.2e-59], ["ABM91454.1", "lysergyl_peptide_synthetase_LpsB", "BGC0000348", 1, "NRP", 23.0, 232.0, 27.19758064516129, 1.6e-59], ["CAL69597.1", "PKS-NRPS", "BGC0001049", 1, "NRP + Polyketide:Iterative type I", 24.0, 225.0, 22.903225806451612, 1.9e-57]], "ctg1_2297": [["ANY57976.1", "acetyltransferase", "BGC0001369", 1, "Polyketide", 35.0, 128.0, 94.06392694063926, 1.1e-29], ["AAR90891.1", "putative_O-acetyltransferase", "BGC0000787", 1, "Saccharide", 32.0, 78.0, 60.73059360730594, 1.7e-14], ["ctg1_orf12", "", "BGC0000770", 1, "Saccharide", 37.0, 74.0, 47.03196347031963, 1.9e-13]], "ctg1_2305": [["BAH43769.1", "probable_4'-phosphopantetheinyl_transferase", "BGC0000452", 1, "NRP", 47.0, 189.0, 95.1923076923077, 6.4e-48], ["AAU39365.1", "4'-phosphopantetheinyl_transferase_Sfp", "BGC0000381", 1, "NRP", 44.0, 169.0, 86.53846153846155, 6.9e-42], ["ACM79813.1", "ZmaS", "BGC0001059", 1, "NRP + Polyketide", 45.0, 165.0, 91.34615384615384, 9.9e-41], ["CUX79059.1", "4'-phosphopantetheinyl_transferase_sfp", "BGC0001715", 1, "NRP", 43.0, 153.0, 89.42307692307693, 3e-37], ["AFJ14792.1", "PlpC", "BGC0000403", 1, "NRP", 41.0, 149.0, 93.75, 5.6e-36], ["CAE02638.1", "phosphopantetheinyl_transferase_involved_in_nonribosomal_synthesis", "BGC0000433", 1, "NRP:Lipopeptide", 40.0, 147.0, 89.90384615384616, 2.8e-35], ["ABD14709.1", "CesP", "BGC0000320", 1, "NRP:Cyclic depsipeptide", 37.0, 120.0, 83.65384615384616, 3.7e-27], ["AAM12928.2", "MupN", "BGC0000182", 1, "Polyketide:Iterative type I + Polyketide:Trans-AT type I", 36.0, 81.0, 52.88461538461539, 1.9e-15], ["AAB81120.1", "unknown", "BGC0000862", 1, "Other", 34.0, 68.0, 70.1923076923077, 1.6e-11], ["ACI12946.1", "4'-phosphopantetheinyl_transferase", "BGC0000861", 1, "Other", 30.0, 62.0, 64.42307692307693, 9e-10], ["ABF00130.1", "polyunsaturated_fatty_acid_synthase", "BGC0000863", 1, "Other", 29.0, 51.0, 76.92307692307693, 1.6e-06]], "ctg1_2301": [["AZF85943.1", "MFS_transporter", "BGC0001963", 1, "NRP + Polyketide", 22.0, 54.0, 76.73860911270984, 6.4e-07]]}, "7": {"ctg1_2354": [["orf10", "metallophosphatase", "BGC0001428", 1, "NRP:Cyclic depsipeptide + Polyketide:Iterative type I", 29.0, 99.0, 89.28571428571429, 9e-21], ["AQM37590.1", "metallophosphatase", "BGC0001424", 1, "NRP:Cyclic depsipeptide + Polyketide:Iterative type I", 30.0, 102.0, 89.28571428571429, 1.1e-21], ["orf9", "metallophosphatase", "BGC0001425", 1, "NRP:Cyclic depsipeptide + Polyketide:Iterative type I", 29.0, 99.0, 89.28571428571429, 9e-21], ["APZ78801.1", "metallophosphatase", "BGC0001427", 1, "NRP:Cyclic depsipeptide + Polyketide:Iterative type I", 30.0, 102.0, 89.28571428571429, 1.4e-21], ["APZ78749.1", "metallophosphatase", "BGC0001422", 1, "NRP:Cyclic depsipeptide + Polyketide:Iterative type I", 30.0, 101.0, 89.28571428571429, 2.4e-21], ["APZ78788.1", "metallophosphatase", "BGC0001426", 1, "NRP:Cyclic depsipeptide + Polyketide:Iterative type I", 30.0, 101.0, 89.28571428571429, 2.4e-21], ["APZ78735.1", "metallophosphatase", "BGC0001421", 1, "NRP:Cyclic depsipeptide + Polyketide:Iterative type I", 30.0, 100.0, 87.85714285714286, 4e-21], ["APZ78762.1", "metallophosphatase", "BGC0001423", 1, "NRP:Cyclic depsipeptide + Polyketide:Iterative type I", 30.0, 100.0, 89.28571428571429, 4e-21], ["APZ78775.1", "metallophosphatase", "BGC0001425", 1, "NRP:Cyclic depsipeptide + Polyketide:Iterative type I", 29.0, 99.0, 89.28571428571429, 9e-21], ["APZ78815.1", "metallophosphatase", "BGC0001428", 1, "NRP:Cyclic depsipeptide + Polyketide:Iterative type I", 29.0, 99.0, 89.28571428571429, 9e-21]], "ctg1_2363": [["AEW31027.1", "acetyl-CoA_carboxylase_biotin_carboxylase_subunit", "BGC0000407", 1, "NRP", 66.0, 589.0, 99.7752808988764, 5.9e-168], ["AAF08802.1", "YngH", "BGC0001103", 1, "NRP + Polyketide", 65.0, 588.0, 99.7752808988764, 7.8e-168], ["ABS74200.1", "YngH", "BGC0001095", 1, "NRP", 61.0, 542.0, 98.87640449438202, 8.3e-154], ["BBE36461.1", "pyruvate_carboxylase", "BGC0001922", 1, "Polyketide", 46.0, 408.0, 100.4494382022472, 1.4e-113], ["ASA49571.1", "acetyl-CoA_carboxylase_biotin_carboxylase_subunit", "BGC0001730", 1, "Polyketide", 47.0, 407.0, 99.5505617977528, 3.2e-113], ["AAG30191.1", "biotin_carboxylase", "BGC0000261", 1, "Polyketide", 43.0, 390.0, 100.4494382022472, 3.1e-108], ["AFU65905.1", "DacP1", "BGC0000216", 1, "Polyketide", 44.0, 389.0, 98.42696629213484, 6.9e-108], ["ADE22306.1", "biotin_carboxylase", "BGC0000279", 1, "Polyketide", 44.0, 388.0, 99.32584269662922, 1.5e-107], ["ACN64839.1", "PokAC2", "BGC0001061", 1, "Polyketide:Iterative type I + Polyketide:Type II + Saccharide:Hybrid/tailoring", 45.0, 388.0, 100.4494382022472, 1.5e-107], ["AKD43510.1", "Biotin_carboxylase", "BGC0001409", 1, "Polyketide", 45.0, 387.0, 100.4494382022472, 2.6e-107], ["AQP25557.1", "ACC_biotin_carboxylase", "BGC0001590", 1, "Polyketide", 44.0, 383.0, 100.4494382022472, 4.9e-106], ["ABM21735.1", "PdmP1", "BGC0000256", 1, "Polyketide", 44.0, 365.0, 100.67415730337079, 1.1e-100], ["CAD55505.1", "AccA1;_Acyl-CoA_carboxylase_alpha-subunit_(biotinylated)", "BGC0000038", 1, "Polyketide:Modular type I", 43.0, 362.0, 96.40449438202248, 9e-100], ["AAD37851.1", "JadJ", "BGC0000234", 1, "Polyketide", 43.0, 358.0, 96.40449438202248, 2.2e-98], ["AHW57769.1", "PgaN", "BGC0000262", 1, "Polyketide:Type II + Saccharide:Hybrid/tailoring", 43.0, 356.0, 96.40449438202248, 5e-98], ["CAH10108.1", "putative_Acyl-CoA_carboxylase", "BGC0000268", 1, "Polyketide", 43.0, 347.0, 96.62921348314607, 3e-95], ["CAG14974.1", "acetyl-CoA_carboxylase_complex,_alpha-chain", "BGC0000253", 1, "Polyketide:Type II", 43.0, 345.0, 95.73033707865169, 1.1e-94], ["AMX23336.1", "acetyl-/propionyl-coenzyme_A_carboxylase_alpha_chain", "BGC0001500", 1, "Polyketide", 42.0, 342.0, 96.40449438202248, 7.4e-94], ["ADQ55468.1", "acetyl-CoA_carboxylase_biotin_carboxylase_subunit", "BGC0000350", 1, "NRP:Beta-lactam", 43.0, 339.0, 87.86516853932585, 6.3e-93], ["ALA09346.1", "hypothetical_protein", "BGC0001303", 1, "Polyketide", 41.0, 325.0, 102.02247191011236, 1.2e-88], ["AEE65470.1", "carboxylase,_alpha_subunit", "BGC0000223", 1, "Polyketide:Type II", 40.0, 314.0, 96.62921348314607, 3.7e-85]], "ctg1_2365": [["ABS74198.1", "YngG", "BGC0001095", 1, "NRP", 50.0, 306.0, 98.67986798679867, 5.2e-83]], "ctg1_2367": [["ABS74196.1", "YngE", "BGC0001095", 1, "NRP", 78.0, 797.0, 97.85575048732943, 1.7e-230], ["ABV83235.1", "CppO", "BGC0000116", 1, "Polyketide", 39.0, 344.0, 97.85575048732943, 2.9e-94], ["CAC37885.1", "CpkK;_Acyl-CoA_carboxylase_beta-subunit", "BGC0000038", 1, "Polyketide:Modular type I", 39.0, 339.0, 98.83040935672514, 1.2e-92], ["ADG86308.1", "acyl-CoA_decarboxylase", "BGC0000190", 1, "Polyketide", 37.0, 332.0, 100.97465886939571, 1.2e-90], ["ANY10578.1", "methylmalonyl-CoA_carboxyltransferase", "BGC0001773", 1, "Polyketide", 39.0, 332.0, 95.51656920077973, 1.5e-90], ["AEE65461.1", "carboxyl_transferase", "BGC0000223", 1, "Polyketide:Type II", 38.0, 328.0, 98.05068226120858, 1.7e-89], ["AAQ08909.1", "putative_acyl_CoA_decarboxylase", "BGC0000224", 1, "Polyketide:Type II", 37.0, 326.0, 98.83040935672514, 6.3e-89], ["AAL15589.1", "Sim11", "BGC0000270", 1, "Polyketide", 37.0, 323.0, 97.85575048732943, 7e-88], ["AAK06793.1", "putative_decarboxylase_SimA12", "BGC0001072", 1, "Saccharide + Polyketide:Modular type I + Polyketide:Type II + Other:Aminocoumarin", 37.0, 323.0, 97.85575048732943, 7e-88], ["CAF31370.1", "putative_methyl_malonyl_Co-A_decarboxylase", "BGC0000268", 1, "Polyketide", 37.0, 319.0, 97.85575048732943, 1e-86], ["BAV17019.1", "putative_methylmalonyl-CoA_carboxyltransferase", "BGC0001384", 1, "Polyketide", 37.0, 319.0, 97.07602339181285, 1.3e-86], ["ARO44649.1", "decarboxylase", "BGC0001769", 1, "Polyketide", 37.0, 319.0, 97.07602339181285, 1.3e-86], ["AAZ77684.1", "ChlJ", "BGC0000036", 1, "Polyketide:Modular type I + Polyketide:Iterative type I + Saccharide:Oligosaccharide", 38.0, 318.0, 97.07602339181285, 1.7e-86], ["AAK57534.1", "PgaI", "BGC0000262", 1, "Polyketide:Type II + Saccharide:Hybrid/tailoring", 37.0, 318.0, 97.07602339181285, 1.7e-86], ["EHK80154.1", "acetyl/propionyl-CoA_carboxylase,_carboxyltransferase_subunit", "BGC0001447", 1, "Polyketide", 36.0, 318.0, 99.22027290448344, 2.3e-86], ["ACN69978.1", "acyl-CoA_carboxylase", "BGC0000079", 1, "Polyketide", 37.0, 317.0, 98.05068226120858, 2.9e-86], ["ctg1_orf518", "", "BGC0001199", 1, "Polyketide", 37.0, 317.0, 98.24561403508771, 5e-86], ["AGO50629.1", "carboxyl_transferase", "BGC0000229", 1, "Polyketide:Type II + Saccharide:Hybrid/tailoring", 37.0, 316.0, 97.07602339181285, 6.6e-86], ["ADE34513.1", "ssfE", "BGC0000269", 1, "Polyketide:Type II + Saccharide:Hybrid/tailoring", 36.0, 316.0, 98.24561403508771, 6.6e-86], ["AAX98206.1", "carboxylase/carboxyltransferase", "BGC0000052", 1, "Polyketide", 37.0, 315.0, 98.24561403508771, 1.5e-85], ["AEA30254.1", "putative_carboxyltransferase", "BGC0000429", 1, "Polyketide + NRP:Cyclic depsipeptide", 36.0, 315.0, 99.22027290448344, 1.5e-85], ["AHN85650.1", "Phn1", "BGC0000122", 1, "Polyketide:Modular type I", 38.0, 315.0, 95.90643274853801, 1.9e-85], ["ABX71136.1", "Lct53", "BGC0000238", 1, "Polyketide", 35.0, 315.0, 100.97465886939571, 1.9e-85], ["WP_052482556.1", "acyl-CoA_carboxylase_subunit_beta", "BGC0001596", 1, "Polyketide", 36.0, 315.0, 98.44054580896686, 1.9e-85], ["AOZ61215.1", "methylmalonyl-CoA_decarboxylase_subunit_alpha", "BGC0001762", 1, "Alkaloid", 37.0, 315.0, 97.46588693957115, 1.9e-85], ["AAM33659.1", "putative_transcarboxylase_component_of_acyl-CoA_carboxylase", "BGC0000230", 1, "Polyketide:Type II", 36.0, 312.0, 99.41520467836257, 9.5e-85], ["AMX23325.1", "putative_propionyl-CoA_carboxylase_beta_chain_5", "BGC0001500", 1, "Polyketide", 36.0, 312.0, 98.05068226120858, 1.6e-84], ["EHM27512.1", "carboxyl_transferase", "BGC0000235", 1, "Polyketide", 36.0, 311.0, 98.83040935672514, 2.1e-84], ["OWA01625.1", "methylmalonyl-CoA_carboxyltransferase", "BGC0001439", 1, "Polyketide + Saccharide:Hybrid/tailoring", 36.0, 311.0, 97.85575048732943, 2.1e-84], ["AAO65356.1", "JadN_decarboxylase-like_protein", "BGC0000236", 1, "Polyketide", 36.0, 311.0, 99.22027290448344, 3.6e-84], ["CAG14973.1", "acetyl-CoA_carboxylase_complex,_beta-chain", "BGC0000253", 1, "Polyketide:Type II", 36.0, 311.0, 100.0, 3.6e-84], ["ATV95634.1", "methylmalonyl-CoA_carboxyltransferase", "BGC0001503", 1, "Polyketide", 38.0, 311.0, 95.71150097465888, 3.6e-84], ["PPQ62300.1", "methylmalonyl-CoA_carboxyltransferase", "BGC0002016", 1, "Polyketide", 36.0, 310.0, 97.07602339181285, 4.7e-84], ["ABY66032.1", "methylmalonyl-CoA_decarboxylase", "BGC0001008", 1, "Polyketide:Iterative type I + Polyketide:Enediyne type I", 37.0, 309.0, 96.49122807017544, 1.4e-83], ["BAC79026.1", "decarboxylase", "BGC0000245", 1, "Polyketide", 36.0, 308.0, 97.85575048732943, 1.8e-83], ["QBF51801.1", "carboxyl-transferase", "BGC0001856", 1, "Polyketide:Modular type I", 36.0, 307.0, 98.24561403508771, 3e-83], ["WP_004562633.1", "acyl-CoA_carboxylase_subunit_beta", "BGC0002009", 1, "Polyketide", 36.0, 307.0, 99.41520467836257, 3e-83], ["CAJ88193.1", "putative_propionyl-CoA_carboxylase", "BGC0000151", 1, "Polyketide:Modular type I + Saccharide:Hybrid/tailoring", 35.0, 306.0, 99.61013645224172, 6.8e-83], ["ADB02850.1", "AzicG", "BGC0000202", 1, "Polyketide", 36.0, 305.0, 96.88109161793372, 1.5e-82], ["AAX57201.2", "methylmalonyl-CoA_carboxyltransferase", "BGC0000201", 1, "Polyketide:Type II + Saccharide:Hybrid/tailoring", 36.0, 301.0, 98.83040935672514, 2.2e-81], ["ACK77741.1", "putative_acetyl-CoA_carboxylase_alpha_subunit", "BGC0000727", 1, "Saccharide", 36.0, 301.0, 98.83040935672514, 2.2e-81], ["AAD13544.1", "decarboxylase_homolog", "BGC0000239", 1, "Polyketide:Type II + Saccharide:Hybrid/tailoring", 36.0, 301.0, 100.58479532163742, 2.8e-81], ["AFI57002.1", "propionyl-CoA_carboxylase", "BGC0000133", 1, "Polyketide", 35.0, 257.0, 82.26120857699804, 4.7e-68], ["BAQ25520.1", "propionyl-CoA_carboxylase", "BGC0001288", 1, "Polyketide", 35.0, 257.0, 76.60818713450293, 6.2e-68], ["BAV55995.1", "propionyl-CoA_carboxylase_subunit_beta", "BGC0001597", 1, "Polyketide", 31.0, 245.0, 93.17738791423001, 1.9e-64], ["ABP55206.1", "Propionyl-CoA_carboxylase", "BGC0000142", 1, "Polyketide", 33.0, 240.0, 84.60038986354775, 7.8e-63], ["OJF16262.1", "propionyl-CoA_carboxylase_subunit_beta", "BGC0001491", 1, "Polyketide", 33.0, 236.0, 83.4307992202729, 8.6e-62]], "ctg1_2362": [["AEW31025.1", "acyl-CoA_dehydrogenase", "BGC0000407", 1, "NRP", 75.0, 571.0, 99.21259842519686, 8.4e-163], ["AAF08800.1", "YngJ", "BGC0001103", 1, "NRP + Polyketide", 75.0, 568.0, 99.21259842519686, 9.3e-162], ["ABS74202.1", "YngJ", "BGC0001095", 1, "NRP", 73.0, 548.0, 99.21259842519686, 9.9e-156], ["BAE95610.1", "putative_acyl-CoA_dehydrogenase", "BGC0000706", 1, "Saccharide", 42.0, 279.0, 101.0498687664042, 6.6e-75], ["CAQ34915.1", "putative_L-prolyl-S-PCP_Dehydrogenase", "BGC0000986", 1, "NRP + Polyketide", 38.0, 250.0, 100.5249343832021, 4.3e-66], ["ACR33074.1", "Prolyl-ACP_oxidase", "BGC0000017", 1, "Alkaloid + Polyketide:Modular type I", 35.0, 239.0, 100.0, 7.6e-63], ["AAD40109.1", "ZmaE", "BGC0001059", 1, "NRP + Polyketide", 38.0, 239.0, 95.8005249343832, 7.6e-63], ["EFG10341.1", "Acyl-CoA_dehydrogenase_domain_protein", "BGC0000373", 1, "NRP", 36.0, 225.0, 96.58792650918635, 1.9e-58], ["AIE54206.1", "Pau39", "BGC0001731", 1, "Other", 37.0, 225.0, 97.11286089238845, 1.9e-58], ["AIE54259.1", "PauY39", "BGC0001732", 1, "Other", 37.0, 225.0, 97.11286089238845, 1.9e-58], ["CCE88384.1", "acyl-CoA_dehydrogenase", "BGC0001034", 1, "NRP + Polyketide:Modular type I", 37.0, 224.0, 99.47506561679789, 3.3e-58], ["ACO31278.1", "PtmO4", "BGC0001898", 1, "Terpene", 37.0, 220.0, 98.16272965879264, 4.7e-57], ["CBJ89767.1", "Acyl-CoA_dehydrogenase_involved_in_xenocoumacin_synthesis", "BGC0001054", 1, "NRP + Polyketide:Modular type I", 37.0, 218.0, 96.06299212598425, 1.8e-56], ["AFD30952.1", "CrmI", "BGC0000966", 1, "NRP + Polyketide", 38.0, 218.0, 99.21259842519686, 2.4e-56], ["ABB69072.1", "putative_L-prolyl-PCP_dehydrogenase", "BGC0000260", 1, "Polyketide", 33.0, 217.0, 100.5249343832021, 5.2e-56], ["AHA34036.1", "Bmp3,_Flavin-dependent_prolyl-S-ACP_dehydrogenase", "BGC0000890", 1, "Other:Aminocoumarin", 35.0, 215.0, 91.33858267716536, 1.2e-55], ["AFJ52665.1", "acyl-CoA_dehydrogenase", "BGC0001073", 1, "NRP + Polyketide", 37.0, 212.0, 92.6509186351706, 1.3e-54], ["ABO15874.1", "acyl-CoA_dehydrogenase", "BGC0000131", 1, "Polyketide", 35.0, 210.0, 101.0498687664042, 3.8e-54], ["CAA16488.1", "acyl-coa_dehydrogenase_RedW", "BGC0001063", 1, "NRP + Polyketide", 36.0, 210.0, 98.16272965879264, 6.4e-54], ["AJI44179.1", "hypothetical_protein", "BGC0001193", 1, "NRP", 35.0, 209.0, 96.58792650918635, 8.4e-54], ["ESP90846.1", "acyl-CoA_dehydrogenase", "BGC0000891", 1, "Other:Aminocoumarin", 35.0, 209.0, 91.33858267716536, 1.1e-53], ["AFU82610.1", "acyl_CoA_dehydrogenase", "BGC0000998", 1, "NRP + Polyketide", 35.0, 208.0, 98.9501312335958, 1.9e-53], ["AKJ75109.1", "Bmp3", "BGC0001464", 1, "Other", 35.0, 208.0, 92.1259842519685, 1.9e-53], ["CCC55923.1", "putative_acyl-CoA_dehydrogenase", "BGC0000973", 1, "NRP + Polyketide:Modular type I", 36.0, 207.0, 97.3753280839895, 3.2e-53], ["WP_013663193.1", "acyl-CoA_dehydrogenase", "BGC0001465", 1, "Other", 33.0, 207.0, 100.5249343832021, 3.2e-53], ["ABO15843.1", "acyl-CoA_dehydrogenase", "BGC0000130", 1, "Polyketide", 34.0, 204.0, 101.0498687664042, 3.5e-52], ["AFV52203.1", "enoyl_reductase", "BGC0000081", 1, "Polyketide:Iterative type I + Polyketide:Enediyne type I", 33.0, 198.0, 98.16272965879264, 2.5e-50], ["AJY78088.1", "acyl-CoA_dehydrogenase", "BGC0001902", 1, "NRP + Polyketide", 33.0, 198.0, 98.9501312335958, 2.5e-50], ["CAQ43082.1", "hypothetical_protein", "BGC0000970", 1, "NRP + Polyketide:Modular type I", 35.0, 197.0, 98.9501312335958, 4.3e-50], ["AME30286.1", "proline_dehydrogenase", "BGC0001463", 1, "Other", 33.0, 195.0, 91.33858267716536, 1.6e-49], ["CBK62749.1", "", "BGC0001115", 1, "NRP + Polyketide", 31.0, 191.0, 96.3254593175853, 1.8e-48], ["AFP87520.1", "acyl-CoA_dehydrogenase", "BGC0001159", 1, "NRP + Polyketide:Modular type I", 33.0, 179.0, 91.0761154855643, 1.2e-44], ["CAH55646.1", "putative_acyl-CoA_dehydrogenase", "BGC0000259", 1, "Polyketide", 31.0, 178.0, 100.5249343832021, 1.6e-44], ["AAQ84159.1", "PlmL", "BGC0000123", 1, "Polyketide", 33.0, 178.0, 96.8503937007874, 2.7e-44], ["ABV56602.1", "acyl-CoA-like_dehydrogenase", "BGC0000378", 1, "NRP", 30.0, 175.0, 101.5748031496063, 2.3e-43], ["AHL24503.1", "acyl-CoA_dehydrogenase_short_chain_specific_protein", "BGC0000806", 1, "Saccharide", 43.0, 171.0, 59.31758530183727, 1.9e-42], ["AAZ94394.1", "methoxymalonate_biosynthesis_protein", "BGC0000040", 1, "Polyketide", 32.0, 166.0, 93.43832020997375, 1.1e-40], ["AAK19892.1", "acyl-CoA_dehydrogenase", "BGC0000147", 1, "Polyketide:Modular type I", 33.0, 164.0, 85.8267716535433, 3.1e-40], ["CAJ76294.1", "putative_acyl-CoA_dehydrogenase", "BGC0000972", 1, "NRP + Polyketide:Modular type I + Polyketide:Trans-AT type I", 30.0, 164.0, 94.48818897637796, 3.1e-40], ["ADZ45334.1", "acyl-CoA_dehydrogenase", "BGC0001020", 1, "NRP + Polyketide", 30.0, 162.0, 100.5249343832021, 1.5e-39], ["ADC79623.1", "BafD", "BGC0000028", 1, "Polyketide:Modular type I", 33.0, 161.0, 91.60104986876641, 2e-39], ["WP_003981355.1", "acyl-CoA_dehydrogenase_family_protein", "BGC0001813", 1, "NRP", 31.0, 161.0, 93.7007874015748, 2e-39], ["WP_107408737.1", "acyl-CoA_dehydrogenase_family_protein", "BGC0002033", 1, "Polyketide", 33.0, 161.0, 93.7007874015748, 2e-39], ["QCT05755.1", "Tri22", "BGC0001983", 1, "Other", 35.0, 161.0, 76.64041994750657, 2.6e-39], ["ABI93784.1", "GdmI", "BGC0000068", 1, "Polyketide", 33.0, 160.0, 94.22572178477691, 5.8e-39], ["ABW96553.1", "acyl-CoA_dehydrogenase", "BGC0000159", 1, "Polyketide:Modular type I", 32.0, 159.0, 94.22572178477691, 1.3e-38], ["ACF35457.1", "mbcI", "BGC0000090", 1, "Polyketide", 32.0, 158.0, 95.2755905511811, 2.9e-38], ["AEP40922.1", "acyl_CoA_dehydrogenase", "BGC0000021", 1, "Polyketide", 31.0, 154.0, 95.8005249343832, 3.2e-37], ["AAO06923.1", "GdmI", "BGC0000066", 1, "Polyketide", 32.0, 154.0, 93.96325459317585, 3.2e-37], ["ctg1_40", "", "BGC0001931", 1, "Polyketide", 32.0, 153.0, 93.43832020997375, 5.5e-37], ["AHH53521.1", "acyl-CoA_dehydrogenase", "BGC0000439", 1, "NRP:Ca+-dependent lipopeptide", 30.0, 153.0, 97.63779527559055, 7.1e-37], ["AAY28230.1", "HbmI", "BGC0000074", 1, "Polyketide", 32.0, 152.0, 93.96325459317585, 1.2e-36], ["WP_078645621.1", "acyl-CoA_dehydrogenase_family_protein", "BGC0001348", 1, "Polyketide:Modular type I", 30.0, 152.0, 97.3753280839895, 1.2e-36], ["ABA39084.2", "acyl_ACP_dehydrogenase", "BGC0001106", 1, "NRP + Polyketide", 32.0, 151.0, 93.43832020997375, 3.5e-36], ["ctg1_orf10", "", "BGC0000096", 1, "Polyketide", 32.0, 149.0, 93.43832020997375, 7.9e-36], ["AAF86388.1", "FkbI", "BGC0000994", 1, "NRP + Polyketide", 31.0, 149.0, 93.43832020997375, 1e-35], ["AQZ37102.1", "butyryl-CoA_dehydrogenase", "BGC0001511", 1, "Polyketide", 30.0, 143.0, 95.01312335958005, 9.6e-34], ["WP_020636832.1", "acyl-CoA_dehydrogenase_family_protein", "BGC0002011", 1, "Polyketide", 30.0, 142.0, 98.68766404199475, 1.6e-33], ["AAM54093.1", "acyl-CoA_dehydrogenase", "BGC0000020", 1, "Polyketide", 30.0, 141.0, 94.22572178477691, 2.8e-33], ["ADR01057.1", "Noc-8", "BGC0000609", 1, "RiPP:Thiopeptide", 31.0, 138.0, 91.0761154855643, 2.4e-32], ["BAP34766.1", "acyl-CoA_dehydrogenase", "BGC0000078", 1, "Polyketide", 29.0, 137.0, 97.9002624671916, 4e-32], ["BAW27694.1", "dehydrogenase", "BGC0001764", 1, "NRP", 28.0, 101.0, 102.6246719160105, 3.2e-21], ["AHB38508.1", "acyl-CoA_dehydrogenase", "BGC0000345", 1, "NRP + Polyketide:Modular type I", 24.0, 87.0, 101.5748031496063, 3.7e-17]], "ctg1_2366": [["ABS74197.1", "YngF", "BGC0001095", 1, "NRP", 62.0, 277.0, 93.12977099236642, 2.3e-74], ["TXL86010.1", "enoyl-CoA_hydratase", "BGC0002034", 1, "Other", 41.0, 180.0, 93.89312977099237, 4.9e-45], ["ADE34505.1", "ssfJ", "BGC0000269", 1, "Polyketide:Type II + Saccharide:Hybrid/tailoring", 39.0, 160.0, 92.74809160305344, 4e-39], ["AQZ69236.1", "enoyl-CoA_hydratase", "BGC0001635", 1, "NRP + Polyketide", 37.0, 152.0, 96.94656488549617, 8.4e-37], ["AAM80545.1", "DpgD", "BGC0000290", 1, "NRP:Glycopeptide", 37.0, 151.0, 96.94656488549617, 1.4e-36], ["CAC48381.1", "putative_enoyl-CoA-isomerase", "BGC0000311", 1, "NRP", 38.0, 145.0, 96.56488549618321, 1e-34], ["OKA09447.1", "enoyl-CoA_hydratase", "BGC0001459", 1, "NRP:Glycopeptide", 37.0, 143.0, 98.47328244274809, 5.1e-34], ["AIE77088.1", "enoyl-CoA_hydratase-like_protein", "BGC0000418", 1, "NRP", 37.0, 142.0, 96.94656488549617, 8.7e-34], ["EME52962.1", "enoyl-CoA_hydratase", "BGC0001460", 1, "NRP:Glycopeptide", 37.0, 142.0, 96.94656488549617, 1.1e-33], ["AEI58891.1", "enoyl-CoA_hydratase", "BGC0000455", 1, "NRP", 37.0, 141.0, 96.94656488549617, 1.5e-33], ["AIG79212.1", "Enoyl-CoA_Hydratase_", "BGC0000419", 1, "Saccharide + NRP:Glycopeptide", 37.0, 141.0, 96.94656488549617, 2.5e-33], ["AGS77343.1", "DpgD", "BGC0001178", 1, "NRP:Glycopeptide", 37.0, 140.0, 97.32824427480917, 3.3e-33], ["CAE53374.1", "DpgD_protein", "BGC0000440", 1, "NRP:Glycopeptide", 36.0, 139.0, 97.70992366412213, 5.6e-33], ["CAG15032.1", "DpgD_protein", "BGC0000441", 1, "NRP", 36.0, 139.0, 97.70992366412213, 5.6e-33], ["ALK27908.1", "putative_enoyl-CoA_hydratase", "BGC0001233", 1, "NRP", 35.0, 139.0, 96.94656488549617, 5.6e-33], ["CAQ52615.1", "enoyl-CoA_hydratase", "BGC0001066", 1, "Polyketide:Modular type I", 37.0, 138.0, 96.56488549618321, 1.2e-32], ["OLZ50909.1", "enoyl-CoA_hydratase", "BGC0001461", 1, "NRP:Glycopeptide", 37.0, 138.0, 96.94656488549617, 1.2e-32], ["AYA22306.1", "DpgD", "BGC0001955", 1, "Other", 37.0, 138.0, 96.94656488549617, 1.2e-32], ["OLZ52431.1", "enoyl-CoA_hydratase", "BGC0001462", 1, "NRP:Glycopeptide", 36.0, 137.0, 96.94656488549617, 3.6e-32], ["WP_015031689.1", "enoyl-CoA_hydratase", "BGC0001819", 1, "Polyketide", 38.0, 134.0, 96.18320610687023, 2.4e-31], ["AHH53525.1", "enoyl-CoA_hydratase", "BGC0000439", 1, "NRP:Ca+-dependent lipopeptide", 37.0, 130.0, 95.80152671755725, 3.4e-30], ["AGU42425.1", "Cmm17", "BGC0000842", 1, "Other:Non-NRP beta-lactam", 31.0, 118.0, 94.27480916030534, 1.3e-26], ["AKA59432.1", "enoyl-CoA_hydratase", "BGC0001202", 1, "NRP + Polyketide", 28.0, 112.0, 97.32824427480917, 9.6e-25], ["AJS09397.1", "Enoyl-CoA_hydratase", "BGC0001150", 1, "Polyketide:Type II + Polyketide:Type III", 34.0, 111.0, 91.98473282442748, 2.8e-24], ["AAF81231.1", "enoyl-CoA_hydratase-like_protein", "BGC0000243", 1, "Polyketide", 34.0, 106.0, 84.35114503816794, 6.9e-23], ["AXM42943.1", "FadJ-like_protein", "BGC0001941", 1, "NRP + Polyketide", 39.0, 101.0, 67.93893129770993, 2.9e-21], ["AXM43060.1", "3-hydroxyacyl-CoA_dehydrogenase", "BGC0001945", 1, "NRP", 34.0, 100.0, 73.2824427480916, 4.9e-21], ["CBD77742.1", "enoyl-coA-hydratase/isomerase", "BGC0000974", 1, "NRP + Polyketide", 29.0, 96.0, 86.25954198473282, 7.1e-20], ["AIR74916.1", "enoyl-CoA_hydratase/isomerase-like_protein", "BGC0001559", 1, "RiPP", 29.0, 96.0, 86.25954198473282, 7.1e-20], ["AGU42412.1", "CmmE", "BGC0000842", 1, "Other:Non-NRP beta-lactam", 30.0, 95.0, 78.62595419847328, 1.2e-19], ["AAF81724.1", "putative_enoyl-CoA_hydratase_EncI", "BGC0000220", 1, "Polyketide:Type II", 33.0, 85.0, 70.99236641221374, 1.3e-16], ["AZH23817.1", "MgiQ", "BGC0001971", 1, "NRP + Polyketide", 28.0, 79.0, 85.87786259541986, 9e-15], ["ADA82581.1", "trans-AT_polyketide_synthase", "BGC0001110", 1, "NRP + Polyketide:Trans-AT type I", 28.0, 77.0, 93.12977099236642, 4.5e-14], ["AAS98781.1", "polyketide_synthase", "BGC0001001", 1, "NRP + Polyketide", 26.0, 76.0, 84.35114503816794, 5.8e-14], ["ADD82941.1", "Bat3", "BGC0001099", 1, "NRP + Polyketide:Modular type I + Polyketide:Trans-AT type I", 25.0, 76.0, 85.87786259541986, 9.9e-14], ["CAD18973.1", "enoyl-CoA_hydratase_carB_homologue", "BGC0000847", 1, "Other:Non-NRP beta-lactam", 28.0, 74.0, 74.42748091603053, 2.9e-13], ["AZH23787.1", "MgcQ", "BGC0001970", 1, "NRP + Polyketide", 26.0, 73.0, 84.35114503816794, 6.4e-13], ["AVR48533.1", "CusA", "BGC0001564", 1, "NRP + Polyketide", 28.0, 66.0, 71.37404580152672, 6e-11], ["BAP82655.1", "enoyl-CoA_hydratase_like_protein", "BGC0001148", 1, "NRP + RiPP", 30.0, 65.0, 67.93893129770993, 1.3e-10], ["ADI59529.1", "CorG", "BGC0001091", 1, "NRP + Polyketide", 24.0, 65.0, 89.69465648854961, 1.8e-10], ["AFN27485.1", "enoyl-CoA_hydratase_BonH", "BGC0000173", 1, "Polyketide:Modular type I", 26.0, 59.0, 73.2824427480916, 1.3e-08], ["AAM12924.1", "MupK", "BGC0000182", 1, "Polyketide:Iterative type I + Polyketide:Trans-AT type I", 22.0, 57.0, 85.87786259541986, 2.8e-08], ["AGN11882.1", "tstGH", "BGC0001114", 1, "NRP + Polyketide", 28.0, 57.0, 57.25190839694656, 2.8e-08], ["AAV97870.1", "OnnB", "BGC0001105", 1, "NRP + Polyketide:Trans-AT type I", 27.0, 56.0, 76.7175572519084, 6.2e-08], ["ADH01489.1", "type_I_polyketide_synthase", "BGC0001096", 1, "NRP + Polyketide", 26.0, 56.0, 57.25190839694656, 1.1e-07], ["AIC32694.1", "FR9GH", "BGC0001113", 1, "NRP + Polyketide", 26.0, 56.0, 57.25190839694656, 1.1e-07], ["BAF50723.1", "enoyl-CoA_hydratase", "BGC0001116", 1, "NRP + Polyketide", 25.0, 55.0, 72.51908396946564, 1.4e-07], ["DAC80077.1", "PKS", "BGC0001836", 1, "Polyketide:Trans-AT type I", 24.0, 55.0, 68.70229007633588, 1.4e-07]], "ctg1_2356": [["ABC37732.1", "putrescine_ABC_transporter,_ATP-binding_protein", "BGC0001120", 1, "NRP + Polyketide:Modular type I", 33.0, 77.0, 89.39393939393939, 2.2e-14], ["AFP87531.1", "ABC_transporter", "BGC0001159", 1, "NRP + Polyketide:Modular type I", 33.0, 76.0, 81.06060606060606, 5e-14], ["AOT85876.1", "immunity_protein", "BGC0001789", 1, "RiPP", 33.0, 75.0, 99.24242424242425, 6.5e-14], ["ACI07020.1", "ABC_transporter,_ATP-binding_protein", "BGC0001684", 1, "Other", 36.0, 74.0, 96.96969696969697, 1.5e-13], ["WP_003211121.1", "ABC_transporter_ATP-binding_protein", "BGC0001173", 1, "RiPP:LAP", 34.0, 72.0, 89.39393939393939, 4.2e-13], ["AAY59067.1", "ATP-binding_protein", "BGC0000128", 1, "Polyketide", 31.0, 72.0, 97.72727272727273, 7.2e-13], ["AFW17839.1", "PaeF", "BGC0000541", 1, "RiPP:Lanthipeptide", 28.0, 70.0, 90.9090909090909, 2.1e-12], ["CBJ61632.1", "PtnG_protein", "BGC0000569", 1, "RiPP:LAP", 36.0, 70.0, 87.87878787878788, 2.1e-12], ["ALD83698.1", "ABC_transporter_ATP_binding_protein", "BGC0001299", 1, "Polyketide", 31.0, 70.0, 91.66666666666666, 2.1e-12], ["ALV82359.1", "ABC_transporter_ATP-binding_protein", "BGC0001370", 1, "NRP", 31.0, 69.0, 96.96969696969697, 6.1e-12], ["AAV66099.1", "PltJ", "BGC0000127", 1, "Polyketide", 32.0, 68.0, 82.57575757575758, 1e-11], ["BAG71487.1", "immunity_protein", "BGC0000536", 1, "RiPP:Lanthipeptide", 29.0, 68.0, 93.93939393939394, 1e-11], ["AHF21231.1", "PabF", "BGC0000542", 1, "RiPP:Lanthipeptide", 24.0, 64.0, 90.9090909090909, 1.2e-10], ["ASY03206.1", "NsoF", "BGC0001701", 1, "RiPP", 32.0, 64.0, 96.21212121212122, 1.5e-10], ["CAB38595.1", "putative_ABC_transporter_ATP-binding_protein", "BGC0000315", 1, "NRP:Ca+-dependent lipopeptide", 29.0, 63.0, 96.96969696969697, 3.4e-10], ["BAG84245.1", "putative_ABC-transporter", "BGC0000257", 1, "Polyketide", 32.0, 62.0, 100.0, 5.7e-10], ["AHI59113.1", "ATPase", "BGC0001005", 1, "NRP + Polyketide", 33.0, 62.0, 88.63636363636364, 7.5e-10], ["BAK64654.1", "putative_transporter", "BGC0000135", 1, "Polyketide", 32.0, 60.0, 96.96969696969697, 2.8e-09], ["ARD70852.1", "ABC_transporter", "BGC0001693", 1, "Polyketide", 27.0, 59.0, 93.93939393939394, 3.7e-09], ["CAM56766.1", "ExpB", "BGC0000354", 1, "NRP", 28.0, 59.0, 93.18181818181817, 4.9e-09], ["ANQ31721.1", "ABC_transporter_ATPase", "BGC0001395", 1, "Other", 32.0, 59.0, 88.63636363636364, 4.9e-09], ["CUX79067.1", "Bicarbonate_transport_ATP-binding_protein_CmpC", "BGC0001715", 1, "NRP", 30.0, 59.0, 97.72727272727273, 4.9e-09], ["AHZ61838.1", "ABC_transporter-like_protein", "BGC0000240", 1, "Polyketide:Type II + Saccharide:Hybrid/tailoring", 26.0, 58.0, 93.93939393939394, 1.1e-08], ["EDY04298.1", "ABC_transporter-related_protein", "BGC0000516", 1, "RiPP:Lanthipeptide", 34.0, 57.0, 76.51515151515152, 1.8e-08], ["orf4", "ABC_transporter_ATP-binding_protein", "BGC0001431", 1, "NRP:Cyclic depsipeptide + Polyketide:Iterative type I", 31.0, 56.0, 100.75757575757575, 3.1e-08], ["APZ78819.1", "ABC_transporter_ATP-binding_protein", "BGC0001429", 1, "NRP:Cyclic depsipeptide + Polyketide:Iterative type I", 31.0, 57.0, 100.75757575757575, 1.8e-08], ["ADO17962.1", "CclG", "BGC0000487", 1, "RiPP:Head-to-tailcyclized peptide", 29.0, 57.0, 89.39393939393939, 2.4e-08], ["ACA51936.2", "BovT", "BGC0000498", 1, "RiPP:Lanthipeptide", 37.0, 56.0, 56.81818181818182, 3.1e-08], ["BAJ10687.1", "hypothetical_bacteriocin_transporter", "BGC0000561", 1, "RiPP:Lanthipeptide", 37.0, 56.0, 56.81818181818182, 3.1e-08], ["CCM44327.1", "putative_ABC_transporter_ATP-binding_protein", "BGC0001056", 1, "NRP + Polyketide:Modular type I + Polyketide:PUFA synthase or related", 29.0, 56.0, 102.27272727272727, 3.1e-08], ["APZ78843.1", "ABC_transporter_ATP-binding_protein", "BGC0001431", 1, "NRP:Cyclic depsipeptide + Polyketide:Iterative type I", 31.0, 56.0, 100.75757575757575, 3.1e-08], ["ABP54626.1", "ABC_transporter_related", "BGC0000241", 1, "Polyketide:Type II + Saccharide:Hybrid/tailoring", 26.0, 56.0, 93.93939393939394, 4.1e-08], ["CAE02640.1", "YckI_protein", "BGC0000433", 1, "NRP:Lipopeptide", 29.0, 56.0, 74.24242424242425, 4.1e-08], ["EEM14530.1", "hypothetical_protein", "BGC0001210", 1, "RiPP", 33.0, 56.0, 74.24242424242425, 4.1e-08], ["AAC35926.1", "ABC_transporter_ATP-binding_protein", "BGC0000792", 1, "Saccharide", 26.0, 56.0, 84.84848484848484, 5.4e-08], ["ASY03219.1", "NsoT", "BGC0001701", 1, "RiPP", 32.0, 55.0, 68.93939393939394, 7e-08], ["EFI65097.1", "lantibiotic_transport_protein", "BGC0001407", 1, "RiPP", 39.0, 55.0, 62.121212121212125, 9.2e-08], ["ALD83689.1", "ATP_binding_protein", "BGC0001300", 1, "Polyketide", 35.0, 54.0, 68.93939393939394, 1.2e-07], ["CAY48791.1", "macrolide-specific_ABC-type_efflux_carrier", "BGC0001312", 1, "NRP", 28.0, 54.0, 101.51515151515152, 1.2e-07], ["BAB04170.1", "lantibiotic_haloduracin_protease_and_transporter", "BGC0000517", 1, "RiPP:Lanthipeptide", 34.0, 54.0, 90.9090909090909, 1.6e-07], ["AJV88390.1", "MfnR", "BGC0001214", 1, "NRP", 40.0, 54.0, 45.45454545454545, 2e-07], ["ABS50189.1", "putative_ABC_transporter_permease/ATP-binding_protein", "BGC0000410", 1, "NRP", 33.0, 53.0, 61.36363636363637, 2.7e-07], ["AHF21240.1", "CrnT", "BGC0000500", 1, "RiPP:Lanthipeptide", 35.0, 53.0, 56.060606060606055, 3.5e-07], ["AAA62651.1", "", "BGC0000504", 1, "RiPP:Lanthipeptide", 30.0, 53.0, 90.9090909090909, 3.5e-07], ["AWR88445.1", "hypothetical_protein", "BGC0001522", 1, "Polyketide", 26.0, 53.0, 89.39393939393939, 3.5e-07], ["ALD83705.1", "ATP_binding_protein", "BGC0001299", 1, "Polyketide", 30.0, 52.0, 86.36363636363636, 5.9e-07], ["ANP43732.1", "ThsT", "BGC0001391", 1, "RiPP", 27.0, 52.0, 78.03030303030303, 5.9e-07], ["ACA97579.1", "PmxD", "BGC0000408", 1, "NRP", 35.0, 52.0, 80.3030303030303, 7.7e-07], ["BAG71481.1", "ATP-binding_cassette_transporter", "BGC0000536", 1, "RiPP:Lanthipeptide", 37.0, 52.0, 56.81818181818182, 7.7e-07], ["AEZ51519.1", "pmxD", "BGC0001153", 1, "NRP:Lipopeptide", 35.0, 52.0, 80.3030303030303, 7.7e-07], ["AJM89737.1", "PmxD", "BGC0001192", 1, "NRP", 35.0, 52.0, 80.3030303030303, 7.7e-07], ["ARW71479.1", "ABC_transporter", "BGC0001812", 1, "Polyketide", 35.0, 52.0, 59.09090909090909, 7.7e-07], ["CAP20370.1", "ABC_transporter,_ATP-binding_membrane_protein", "BGC0000347", 1, "NRP", 35.0, 51.0, 62.878787878787875, 1e-06], ["AAR99607.1", "Wzt", "BGC0000794", 1, "Saccharide", 26.0, 51.0, 96.21212121212122, 1e-06], ["AAD28497.1", "McjD", "BGC0000581", 1, "RiPP:Linaridin", 30.0, 51.0, 66.66666666666666, 1.3e-06], ["CTQ34884.1", "AtcG;_putative_ABC_transporter", "BGC0001301", 1, "Polyketide", 32.0, 51.0, 68.93939393939394, 1.3e-06], ["AFI57021.1", "QmnRs2", "BGC0000133", 1, "Polyketide", 28.0, 50.0, 84.0909090909091, 1.7e-06], ["CAB60262.1", "MrsT_protein", "BGC0000527", 1, "RiPP:Lanthipeptide", 30.0, 50.0, 77.27272727272727, 1.7e-06], ["ADD45300.1", "ABC_transporter_related_protein", "BGC0000807", 1, "Saccharide", 23.0, 50.0, 84.84848484848484, 1.7e-06], ["CAD91214.1", "putative_ABC_transporter,_Dbv19", "BGC0000289", 1, "NRP:Glycopeptide + Saccharide:Hybrid/tailoring", 29.0, 50.0, 75.0, 2.3e-06], ["ERG36770.1", "ABC_transporter_ATP-binding_protein", "BGC0000299", 1, "NRP", 42.0, 50.0, 44.696969696969695, 2.3e-06], ["BAE46918.1", "goadsporin_biosynthetic_protein", "BGC0000565", 1, "RiPP:LAP", 31.0, 50.0, 100.0, 2.3e-06], ["AHI59106.1", "putative_ATP_binding_protein_of_ABC_transporter", "BGC0001005", 1, "NRP + Polyketide", 40.0, 50.0, 43.18181818181818, 2.3e-06], ["AGM16416.1", "paenibacterin_ABC-transporter_E", "BGC0000400", 1, "NRP", 42.0, 50.0, 54.54545454545454, 2.9e-06], ["AGN74890.1", "ABC_transporter", "BGC0000459", 1, "NRP:Cyclic depsipeptide + Polyketide:Trans-AT type I", 37.0, 50.0, 45.45454545454545, 2.9e-06], ["CUX79064.1", "putative_ABC_transporter_ATP-binding_protein", "BGC0001715", 1, "NRP", 36.0, 49.0, 69.6969696969697, 3.8e-06], ["ACN80635.1", "Sio4", "BGC0000655", 1, "Terpene", 30.0, 49.0, 73.48484848484848, 5e-06], ["CAA59109.1", "Ard1_protein", "BGC0000873", 1, "Other", 39.0, 49.0, 46.21212121212121, 5e-06], ["CBG75489.1", "putative_ABC-transport_system_ATP-binding_component", "BGC0000423", 1, "NRP", 49.0, 49.0, 35.60606060606061, 6.6e-06], ["AAN85545.1", "antibiotic_resistance_protein", "BGC0001101", 1, "NRP + Polyketide:Modular type I + Polyketide:Trans-AT type I", 33.0, 49.0, 62.121212121212125, 6.6e-06], ["AET51851.1", "ABC_transporter", "BGC0001138", 1, "Other:Nucleoside", 34.0, 49.0, 59.84848484848485, 6.6e-06], ["AAM54082.1", "ABC_transporter", "BGC0000020", 1, "Polyketide", 34.0, 48.0, 67.42424242424242, 8.6e-06], ["WP_009985592.1", "peptidase_domain-containing_ABC_transporter", "BGC0001311", 1, "RiPP:Lanthipeptide", 30.0, 48.0, 76.51515151515152, 8.6e-06]], "ctg1_2357": [["AAY59067.1", "ATP-binding_protein", "BGC0000128", 1, "Polyketide", 52.0, 105.0, 81.55339805825243, 6e-23], ["AAV66099.1", "PltJ", "BGC0000127", 1, "Polyketide", 52.0, 103.0, 83.49514563106796, 1.8e-22], ["AFP87531.1", "ABC_transporter", "BGC0001159", 1, "NRP + Polyketide:Modular type I", 43.0, 96.0, 92.23300970873787, 2.1e-20], ["WP_079273648.1", "ABC_transporter_ATP-binding_protein", "BGC0001579", 1, "RiPP:Lanthipeptide", 43.0, 92.0, 90.29126213592234, 4e-19], ["CAD60523.1", "CinT_protein", "BGC0000503", 1, "RiPP:Lanthipeptide", 43.0, 92.0, 90.29126213592234, 5.3e-19], ["BAP34737.1", "ABC-type_multidrug_transport_system", "BGC0000078", 1, "Polyketide", 44.0, 90.0, 93.20388349514563, 2e-18], ["AFU82624.1", "ABC_transporter,_ATPase_component", "BGC0000998", 1, "NRP + Polyketide", 44.0, 89.0, 89.32038834951457, 3.4e-18], ["sipT2", "ABC_transporter_ATP-binding_protein", "BGC0001452", 1, "Polyketide", 44.0, 89.0, 93.20388349514563, 4.5e-18], ["AWR88401.1", "putative_ABC_transporter_ATP-binding_protein", "BGC0001522", 1, "Polyketide", 44.0, 89.0, 93.20388349514563, 4.5e-18], ["BAO66521.1", "ABC_transporter", "BGC0000042", 1, "Polyketide", 38.0, 87.0, 107.76699029126213, 1.7e-17], ["OAP25822.1", "Daunorubicin/doxorubicin_resistance_ATP-binding_protein_DrrA", "BGC0001658", 1, "Polyketide", 43.0, 87.0, 93.20388349514563, 1.7e-17], ["PHM26616.1", "daunorubicin-DIM-transport_ATP-binding_protein_ABC_transporter_DrrA", "BGC0001130", 1, "NRP + Polyketide", 44.0, 86.0, 87.37864077669903, 3.8e-17], ["AFJ52716.1", "ABC_transporter", "BGC0001073", 1, "NRP + Polyketide", 41.0, 85.0, 90.29126213592234, 6.4e-17], ["ADK32558.1", "ABC_transporter_ATP-binding_domain", "BGC0000529", 1, "RiPP:Lanthipeptide", 42.0, 84.0, 89.32038834951457, 1.4e-16], ["ALA09343.1", "hypothetical_protein", "BGC0001303", 1, "Polyketide", 40.0, 84.0, 84.46601941747572, 1.4e-16], ["CBJ82069.1", "ABC_Transporter,_ATP-binding_protein", "BGC0001872", 1, "Polyketide", 42.0, 83.0, 87.37864077669903, 1.9e-16], ["EDY42517.2", "daunorubicin_resistance_ATP-binding_protein_DrrA", "BGC0000212", 1, "Polyketide:Type II", 42.0, 83.0, 89.32038834951457, 2.4e-16], ["CCM44340.1", "ABC_transporter_ATP-binding_protein", "BGC0001056", 1, "NRP + Polyketide:Modular type I + Polyketide:PUFA synthase or related", 41.0, 83.0, 89.32038834951457, 2.4e-16], ["WP_042386113.1", "ABC_transporter_ATP-binding_protein", "BGC0001170", 1, "RiPP:LAP", 46.0, 83.0, 85.43689320388349, 2.4e-16], ["WP_016638473.1", "daunorubicin_resistance_protein_DrrA_family_ABC_transporter_ATP-binding_protein", "BGC0001519", 1, "NRP + Polyketide", 45.0, 83.0, 84.46601941747572, 2.4e-16], ["ADG27347.1", "ABC_transporter_ATPase_subunit", "BGC0000296", 1, "NRP", 42.0, 82.0, 89.32038834951457, 4.2e-16], ["ERG36776.1", "ABC_transporter_ATPase", "BGC0000299", 1, "NRP", 42.0, 81.0, 82.52427184466019, 7.1e-16], ["WP_010369407.1", "ABC_transporter_ATP-binding_protein", "BGC0000314", 1, "Polyketide + NRP:Cyclic depsipeptide + Other:Aminocoumarin", 42.0, 81.0, 82.52427184466019, 7.1e-16], ["CAL82046.1", "putative_cytolysin_ABC_transporter,_ATP-binding_protein", "BGC0000564", 1, "RiPP:LAP", 44.0, 81.0, 85.43689320388349, 7.1e-16], ["EHK80174.1", "ABC_transporter_ATP-binding_protein", "BGC0001447", 1, "Polyketide", 40.0, 81.0, 89.32038834951457, 7.1e-16], ["BAB72059.1", "AcrV", "BGC0000191", 1, "Polyketide", 41.0, 81.0, 89.32038834951457, 9.3e-16], ["CAK50797.1", "", "BGC0000247", 1, "Polyketide:Type II + Saccharide:Oligosaccharide", 40.0, 81.0, 89.32038834951457, 9.3e-16], ["CAM56766.1", "ExpB", "BGC0000354", 1, "NRP", 39.0, 81.0, 91.2621359223301, 9.3e-16], ["AHX24693.1", "ABC_transporter_ATP-binding_protein", "BGC0000200", 1, "Polyketide:Type II + Saccharide:Hybrid/tailoring", 40.0, 81.0, 90.29126213592234, 1.2e-15], ["AAQ82562.1", "FscTI", "BGC0000061", 1, "Polyketide", 43.0, 80.0, 84.46601941747572, 1.6e-15], ["ANY10583.1", "ABC_transporter", "BGC0001773", 1, "Polyketide", 41.0, 80.0, 84.46601941747572, 1.6e-15], ["BAH04156.1", "putative_ABC_transporter", "BGC0000450", 1, "NRP", 41.0, 80.0, 84.46601941747572, 2.1e-15], ["CCQ18698.1", "ABC_transporter_ATP-binding_domain", "BGC0000544", 1, "RiPP:Lanthipeptide", 40.0, 80.0, 89.32038834951457, 2.1e-15], ["AAX31553.1", "putative_ABC_transporter_ATP-binding_protein", "BGC0000336", 1, "NRP", 43.0, 79.0, 81.55339805825243, 2.7e-15], ["CBJ61632.1", "PtnG_protein", "BGC0000569", 1, "RiPP:LAP", 45.0, 79.0, 83.49514563106796, 2.7e-15], ["WP_003211121.1", "ABC_transporter_ATP-binding_protein", "BGC0001173", 1, "RiPP:LAP", 45.0, 79.0, 83.49514563106796, 2.7e-15], ["ADG27368.1", "ABC_transporter_ATPase_subunit", "BGC0000296", 1, "NRP", 38.0, 79.0, 89.32038834951457, 4.6e-15], ["ARU08083.1", "mlcO", "BGC0001448", 1, "NRP:Ca+-dependent lipopeptide", 40.0, 78.0, 96.11650485436894, 7.9e-15], ["AKA59084.1", "ABC_transporter", "BGC0001619", 1, "Polyketide", 41.0, 78.0, 90.29126213592234, 7.9e-15], ["AZF85928.1", "ABC_transporter", "BGC0001963", 1, "NRP + Polyketide", 37.0, 77.0, 99.02912621359224, 1.3e-14], ["QBC75016.1", "daunorubicin/doxorubicin_resistance_ABC_transporter", "BGC0001968", 1, "NRP", 43.0, 77.0, 84.46601941747572, 1.3e-14], ["ALD83705.1", "ATP_binding_protein", "BGC0001299", 1, "Polyketide", 45.0, 76.0, 83.49514563106796, 2.3e-14], ["ABQ04129.1", "ABC_transporter_related,_ATPase_component", "BGC0000838", 1, "Polyketide", 41.0, 76.0, 95.14563106796116, 3.9e-14], ["ABM21744.1", "PdmR1", "BGC0000256", 1, "Polyketide", 44.0, 75.0, 81.55339805825243, 6.7e-14], ["ATY37593.1", "BogF", "BGC0001532", 1, "NRP", 38.0, 75.0, 97.0873786407767, 6.7e-14], ["WP_029025941.1", "ABC_transporter", "BGC0000198", 1, "Polyketide:Type II + Saccharide:Hybrid/tailoring", 37.0, 74.0, 84.46601941747572, 8.7e-14], ["BAI63276.1", "putative_ABC_transporter", "BGC0000434", 1, "NRP", 37.0, 74.0, 86.40776699029125, 8.7e-14], ["AAD44229.1", "DrrA", "BGC0000362", 1, "NRP", 39.0, 74.0, 86.40776699029125, 1.1e-13], ["CAJ34360.1", "ABC_transporter_(ATPase_subunit)", "BGC0000445", 1, "NRP:Cyclic depsipeptide", 38.0, 74.0, 84.46601941747572, 1.5e-13], ["BAF98636.1", "putative_ABC_transporter", "BGC0000651", 1, "Terpene", 38.0, 73.0, 92.23300970873787, 1.9e-13], ["ADP94229.1", "TunI", "BGC0000880", 1, "Other:Nucleoside", 44.0, 73.0, 86.40776699029125, 1.9e-13], ["CAE17540.1", "ATP-binding_protein", "BGC0000210", 1, "Polyketide:Type II + Saccharide:Oligosaccharide", 33.0, 73.0, 100.97087378640776, 2.5e-13], ["ABD14713.1", "CesC", "BGC0000320", 1, "NRP:Cyclic depsipeptide", 41.0, 73.0, 81.55339805825243, 2.5e-13], ["ABI30231.1", "McdF", "BGC0000526", 1, "RiPP:Lanthipeptide", 47.0, 73.0, 82.52427184466019, 2.5e-13], ["AAZ23084.1", "possible_ABC_transporter", "BGC0000291", 1, "NRP", 38.0, 72.0, 89.32038834951457, 3.3e-13], ["ACR50788.1", "putative_ABC_transporter,_ATP_binding_component", "BGC0000163", 1, "Polyketide", 39.0, 72.0, 80.58252427184466, 4.3e-13], ["CCB53259.1", "ABC_transporter_family_protein", "BGC0001393", 1, "NRP", 44.0, 72.0, 79.6116504854369, 4.3e-13], ["AEG64685.1", "Daunorubicin_resistance_ABC_transporter_ATPase_subunit", "BGC0000379", 1, "NRP", 37.0, 72.0, 84.46601941747572, 5.6e-13], ["ACB47076.1", "DynT5", "BGC0001060", 1, "Polyketide", 36.0, 71.0, 90.29126213592234, 7.4e-13], ["ACX68646.1", "transport_ATP-binding_protein", "BGC0000547", 1, "RiPP:Lanthipeptide", 46.0, 70.0, 81.55339805825243, 1.6e-12], ["ABS75252.1", "putative_ABC-transporter_ATP-binding_protein", "BGC0000616", 1, "RiPP:Head-to-tailcyclized peptide", 45.0, 70.0, 73.7864077669903, 1.6e-12], ["AOT85893.1", "immunity_protein", "BGC0001788", 1, "RiPP", 45.0, 70.0, 82.52427184466019, 1.6e-12], ["AXI91561.1", "FunT3", "BGC0001944", 1, "Polyketide", 40.0, 70.0, 86.40776699029125, 1.6e-12], ["AAD21213.1", "BcrA", "BGC0000310", 1, "NRP", 45.0, 70.0, 84.46601941747572, 2.1e-12], ["ORC16572.1", "hypothetical_protein", "BGC0001341", 1, "NRP", 40.0, 70.0, 84.46601941747572, 2.1e-12], ["AOT85882.1", "immunity_protein", "BGC0001787", 1, "RiPP", 41.0, 69.0, 93.20388349514563, 2.8e-12], ["CBZ42151.1", "putative_ABC-2_transporter", "BGC0001117", 1, "NRP", 39.0, 69.0, 88.3495145631068, 3.7e-12], ["CAN02020.1", "putative_ABC_transporter,_ATP-binding_protein", "BGC0000528", 1, "RiPP:Lanthipeptide", 40.0, 69.0, 80.58252427184466, 4.8e-12], ["WP_037631636.1", "ABC_transporter_ATP-binding_protein", "BGC0001851", 1, "Polyketide:Type II + Saccharide:Hybrid/tailoring", 41.0, 69.0, 90.29126213592234, 4.8e-12], ["WP_107056739.1", "ABC_transporter_ATP-binding_protein", "BGC0001852", 1, "Polyketide:Type II + Saccharide:Hybrid/tailoring", 41.0, 69.0, 90.29126213592234, 4.8e-12], ["AEZ53959.1", "putative_ABC_transporter_ATP-binding_protein", "BGC0000144", 1, "Polyketide:Modular type I", 36.0, 68.0, 80.58252427184466, 6.2e-12], ["AAB92604.1", "ScnF", "BGC0000557", 1, "RiPP:Lanthipeptide", 45.0, 68.0, 82.52427184466019, 8.2e-12], ["ACA51937.2", "BovF", "BGC0000498", 1, "RiPP:Lanthipeptide", 44.0, 67.0, 93.20388349514563, 1.1e-11], ["CAB60255.1", "MrsF_protein", "BGC0000527", 1, "RiPP:Lanthipeptide", 36.0, 67.0, 95.14563106796116, 1.1e-11], ["BAB08166.1", "SrtF", "BGC0000556", 1, "RiPP:Lanthipeptide", 43.0, 67.0, 72.81553398058253, 1.1e-11], ["BAJ10688.1", "hypothetical_bacteriocin_immunity_protein", "BGC0000561", 1, "RiPP:Lanthipeptide", 44.0, 67.0, 93.20388349514563, 1.1e-11], ["ALD83689.1", "ATP_binding_protein", "BGC0001300", 1, "Polyketide", 37.0, 67.0, 80.58252427184466, 1.1e-11], ["WP_003948917.1", "ATP-binding_cassette_domain-containing_protein", "BGC0001792", 1, "NRP", 40.0, 67.0, 85.43689320388349, 1.4e-11], ["AVH76806.1", "BcrA", "BGC0001669", 1, "RiPP", 39.0, 66.0, 80.58252427184466, 2.4e-11], ["WP_019032750.1", "multidrug_ABC_transporter_ATP-binding_protein", "BGC0001331", 1, "NRP:Cyclic depsipeptide + Polyketide:Modular type I", 33.0, 66.0, 82.52427184466019, 3.1e-11], ["CTQ34884.1", "AtcG;_putative_ABC_transporter", "BGC0001301", 1, "Polyketide", 37.0, 66.0, 80.58252427184466, 4e-11], ["ARD24450.1", "HyiF", "BGC0001618", 1, "RiPP", 41.0, 66.0, 71.84466019417476, 4e-11], ["ASY03206.1", "NsoF", "BGC0001701", 1, "RiPP", 45.0, 66.0, 71.84466019417476, 4e-11], ["AAF81232.1", "ABC_transporter_ATP_binding_protein", "BGC0000243", 1, "Polyketide", 32.0, 65.0, 99.02912621359224, 5.3e-11], ["AAL15571.1", "putative_SpaF", "BGC0000511", 1, "RiPP:Lanthipeptide", 38.0, 64.0, 100.97087378640776, 9e-11], ["EEM14533.1", "ABC_transporter,_ATP-binding_protein", "BGC0001210", 1, "RiPP", 40.0, 64.0, 83.49514563106796, 9e-11], ["WP_009985599.1", "ATP-binding_cassette_domain-containing_protein", "BGC0001311", 1, "RiPP:Lanthipeptide", 36.0, 64.0, 99.02912621359224, 9e-11], ["AFV25467.1", "hypothetical_protein", "BGC0000469", 1, "RiPP:Bottromycin", 37.0, 64.0, 100.0, 1.2e-10], ["ABC94899.1", "GdmF", "BGC0000514", 1, "RiPP:Lanthipeptide", 33.0, 64.0, 93.20388349514563, 1.2e-10], ["ABO65658.1", "Putative_ABC_transporter_ATP-binding_protein", "BGC0000515", 1, "RiPP:Lanthipeptide", 39.0, 64.0, 79.6116504854369, 1.2e-10], ["AAB91597.1", "SpaF", "BGC0000559", 1, "RiPP:Lanthipeptide", 38.0, 64.0, 100.97087378640776, 1.5e-10], ["AAX31547.1", "putative_ABC_transporter_ATP-binding_protein", "BGC0000336", 1, "NRP", 34.0, 62.0, 87.37864077669903, 4.5e-10], ["AEK64496.1", "EtnF", "BGC0000506", 1, "RiPP:Lanthipeptide", 38.0, 62.0, 100.97087378640776, 4.5e-10], ["ADK32548.1", "putative_ABC_transporter_ATP-binding_protein", "BGC0000529", 1, "RiPP:Lanthipeptide", 37.0, 62.0, 88.3495145631068, 4.5e-10], ["AFW17839.1", "PaeF", "BGC0000541", 1, "RiPP:Lanthipeptide", 35.0, 62.0, 95.14563106796116, 4.5e-10], ["AAC72253.1", "LctF", "BGC0000521", 1, "RiPP:Lanthipeptide", 37.0, 61.0, 84.46601941747572, 7.6e-10], ["AED99781.1", "ABC-transporter", "BGC0000599", 1, "RiPP:Sactipeptide", 46.0, 61.0, 59.22330097087378, 7.6e-10], ["ADM69287.1", "ABC_transporter_ATP-binding_protein", "BGC0001727", 1, "RiPP", 39.0, 61.0, 81.55339805825243, 7.6e-10], ["BAC98762.1", "NukF", "BGC0000539", 1, "RiPP:Lanthipeptide", 38.0, 61.0, 84.46601941747572, 1e-09], ["AHF21231.1", "PabF", "BGC0000542", 1, "RiPP:Lanthipeptide", 34.0, 61.0, 95.14563106796116, 1e-09], ["ANP43737.1", "ThsF", "BGC0001391", 1, "RiPP", 43.0, 61.0, 73.7864077669903, 1e-09], ["CCB53261.1", "ABC_transporter_family_protein", "BGC0001393", 1, "NRP", 35.0, 61.0, 89.32038834951457, 1e-09], ["CAB93668.2", "RumF_protein", "BGC0000545", 1, "RiPP:Lanthipeptide", 36.0, 61.0, 104.85436893203884, 1.3e-09], ["AOT85876.1", "immunity_protein", "BGC0001789", 1, "RiPP", 38.0, 61.0, 71.84466019417476, 1.3e-09], ["BAV57055.1", "methionine_ABC_transporter_ATP-binding_protein", "BGC0001514", 1, "Other", 33.0, 60.0, 96.11650485436894, 2.2e-09], ["AJP07151.1", "AciT", "BGC0001222", 1, "RiPP", 34.0, 59.0, 94.1747572815534, 3.8e-09], ["PCL98050.1", "plantaricyclin_A_ATP-binding_protein", "BGC0001743", 1, "RiPP", 34.0, 59.0, 101.94174757281553, 3.8e-09], ["BAG66056.1", "putative_ATP_binding_protein", "BGC0000491", 1, "RiPP:Head-to-tailcyclized peptide", 34.0, 59.0, 94.1747572815534, 4.9e-09], ["AAC69557.2", "ATP_binding_protein_BviB", "BGC0000486", 1, "RiPP:Head-to-tailcyclized peptide", 36.0, 58.0, 99.02912621359224, 6.5e-09], ["orf2", "multidrug_ABC_transporter_ATP-binding_protein", "BGC0001421", 1, "NRP:Cyclic depsipeptide + Polyketide:Iterative type I", 33.0, 56.0, 87.37864077669903, 3.2e-08], ["APZ78737.1", "multidrug_ABC_transporter_ATP-binding_protein", "BGC0001422", 1, "NRP:Cyclic depsipeptide + Polyketide:Iterative type I", 33.0, 58.0, 87.37864077669903, 6.5e-09], ["BAH43868.1", "probable_ABC_transporter_ATP_binding_protein", "BGC0000367", 1, "NRP", 33.0, 58.0, 82.52427184466019, 8.4e-09], ["CAI05930.1", "putative_ATP-binding_protein", "BGC0000696", 1, "Saccharide", 31.0, 58.0, 82.52427184466019, 8.4e-09], ["APZ78764.1", "multidrug_ABC_transporter_ATP-binding_protein", "BGC0001425", 1, "NRP:Cyclic depsipeptide + Polyketide:Iterative type I", 37.0, 58.0, 91.2621359223301, 8.4e-09], ["APZ78777.1", "multidrug_ABC_transporter_ATP-binding_protein", "BGC0001426", 1, "NRP:Cyclic depsipeptide + Polyketide:Iterative type I", 37.0, 58.0, 91.2621359223301, 8.4e-09], ["APZ78790.1", "multidrug_ABC_transporter_ATP-binding_protein", "BGC0001427", 1, "NRP:Cyclic depsipeptide + Polyketide:Iterative type I", 37.0, 58.0, 91.2621359223301, 8.4e-09], ["CAJ81021.1", "ABC_transporter_ATP-binding_protein_AcbW", "BGC0000691", 1, "Saccharide", 32.0, 57.0, 86.40776699029125, 1.1e-08], ["BAI23338.1", "putative_ABC-transporter", "BGC0000949", 1, "NRP", 33.0, 57.0, 80.58252427184466, 1.1e-08], ["AQM37578.1", "multidrug_ABC_transporter_ATP-binding_protein", "BGC0001424", 1, "NRP:Cyclic depsipeptide + Polyketide:Iterative type I", 37.0, 57.0, 91.2621359223301, 1.1e-08], ["APZ78803.1", "multidrug_ABC_transporter_ATP-binding_protein", "BGC0001428", 1, "NRP:Cyclic depsipeptide + Polyketide:Iterative type I", 37.0, 57.0, 91.2621359223301, 1.1e-08], ["ABA00875.1", "NsuF", "BGC0000537", 1, "RiPP:Lanthipeptide", 37.0, 57.0, 71.84466019417476, 1.9e-08], ["EHN79455.1", "ABC_transporter_ATP-binding_protein_ScatW", "BGC0000804", 1, "Saccharide", 33.0, 57.0, 80.58252427184466, 1.9e-08], ["APZ78751.1", "multidrug_ABC_transporter_ATP-binding_protein", "BGC0001423", 1, "NRP:Cyclic depsipeptide + Polyketide:Iterative type I", 33.0, 57.0, 87.37864077669903, 1.9e-08], ["CCQ18690.1", "ABC_transporter_ATP-binding_protein", "BGC0000544", 1, "RiPP:Lanthipeptide", 36.0, 56.0, 80.58252427184466, 2.5e-08], ["ADJ56360.1", "NisF", "BGC0000535", 1, "RiPP:Lanthipeptide", 38.0, 56.0, 71.84466019417476, 3.2e-08], ["BAE95588.1", "iron_ABC_transporter_ATP-binding_protein", "BGC0000703", 1, "Saccharide", 42.0, 56.0, 79.6116504854369, 3.2e-08], ["APZ78724.1", "multidrug_ABC_transporter_ATP-binding_protein", "BGC0001421", 1, "NRP:Cyclic depsipeptide + Polyketide:Iterative type I", 33.0, 56.0, 87.37864077669903, 3.2e-08], ["ARK19492.1", "transporter", "BGC0001540", 1, "Other", 35.0, 55.0, 75.72815533980582, 5.5e-08], ["WP_030684648.1", "ABC_transporter_ATP-binding_protein", "BGC0001607", 1, "Other", 35.0, 55.0, 71.84466019417476, 5.5e-08], ["AEX55154.1", "putative_lantibiotic_transport_ATP-binding_protein_SlvF", "BGC0000549", 1, "RiPP:Lanthipeptide", 37.0, 55.0, 71.84466019417476, 7.1e-08], ["ACY56716.1", "ThnD", "BGC0000600", 1, "RiPP", 34.0, 55.0, 73.7864077669903, 7.1e-08], ["AHX39585.1", "ABC_transporter_protein", "BGC0000626", 1, "RiPP", 35.0, 55.0, 84.46601941747572, 7.1e-08], ["AAX31540.1", "putative_ABC_transporter_ATP-binding_protein", "BGC0000336", 1, "NRP", 33.0, 53.0, 100.0, 2.1e-07], ["CCQ18687.1", "ABC_transporter_ATP-binding_protein", "BGC0000544", 1, "RiPP:Lanthipeptide", 36.0, 53.0, 70.87378640776699, 2.1e-07], ["DAB41657.1", "ABC_transporter", "BGC0001585", 1, "Alkaloid", 32.0, 52.0, 78.64077669902912, 6e-07], ["ACU62752.1", "ABC_transporter_related", "BGC0001392", 1, "RiPP", 30.0, 51.0, 73.7864077669903, 1e-06], ["AAS07740.1", "putative_ABC_transporter_ATP-binding_protein", "BGC0000136", 1, "Polyketide", 37.0, 50.0, 81.55339805825243, 1.8e-06], ["AWH12686.1", "Rmp21", "BGC0001759", 1, "Polyketide", 37.0, 50.0, 81.55339805825243, 1.8e-06], ["AAU34217.1", "ABC_transporter_MppX", "BGC0000388", 1, "NRP", 31.0, 50.0, 94.1747572815534, 2.3e-06], ["AAK27372.1", "ABC_transporter", "BGC0000623", 1, "RiPP", 33.0, 48.0, 95.14563106796116, 8.7e-06]], "ctg1_2364": [["AAF08803.1", "YngXX", "BGC0001103", 1, "NRP + Polyketide", 61.0, 83.0, 92.95774647887323, 1.3e-16], ["ABS74199.1", "hypothetical_protein", "BGC0001095", 1, "NRP", 57.0, 82.0, 98.59154929577466, 3.8e-16]], "ctg1_2353": [["EDY47102.1", "beta-lactamase", "BGC0000319", 1, "NRP:Beta-lactam", 44.0, 242.0, 84.74025974025975, 1.2e-63], ["BAA89386.1", "", "BGC0000864", 1, "Other", 36.0, 174.0, 83.11688311688312, 2.4e-43]], "ctg1_2359": [["BAE07057.1", "possible_transcriptional_regulator", "BGC0000693", 1, "Saccharide", 38.0, 54.0, 39.63133640552996, 2e-07]], "ctg1_2375": [["QCE20597.1", "AsmB", "BGC0001961", 1, "NRP", 30.0, 123.0, 65.97402597402598, 1e-27], ["AAD21212.2", "BacS", "BGC0000310", 1, "NRP", 28.0, 118.0, 68.31168831168831, 2e-26], ["ABK32285.1", "Jer5", "BGC0000080", 1, "Polyketide", 31.0, 104.0, 70.64935064935065, 5e-22], ["ABK32253.1", "Amb5", "BGC0000014", 1, "Polyketide", 30.0, 99.0, 70.64935064935065, 1.2e-20], ["ABO65654.1", "Sensory_transduction_protein_kinase_SpaK", "BGC0000515", 1, "RiPP:Lanthipeptide", 23.0, 93.0, 78.96103896103897, 8.8e-19], ["CAL80818.1", "two-component_hybrid_sensor/regulator", "BGC0000997", 1, "NRP + Polyketide", 27.0, 92.0, 65.45454545454545, 1.2e-18], ["RAT94095.1", "sensor_histidine_kinase", "BGC0001469", 1, "NRP", 26.0, 92.0, 68.83116883116884, 1.2e-18], ["ABK32275.1", "Amb7", "BGC0000014", 1, "Polyketide", 27.0, 74.0, 59.22077922077922, 5.6e-13], ["WP_018891765.1", "response_regulator", "BGC0001558", 1, "Polyketide", 25.0, 74.0, 57.4025974025974, 5.6e-13], ["ABK32300.1", "Jer7", "BGC0000080", 1, "Polyketide", 26.0, 71.0, 62.33766233766234, 4.7e-12], ["CAB93670.1", "RumK_protein", "BGC0000545", 1, "RiPP:Lanthipeptide", 24.0, 65.0, 82.07792207792208, 2e-10], ["CCC21117.1", "signal_transduction_histidine_kinase", "BGC0000171", 1, "Polyketide:Modular type I", 23.0, 52.0, 52.98701298701298, 1.3e-06]], "ctg1_2376": [["AAD21216.2", "BacR", "BGC0000310", 1, "NRP", 45.0, 201.0, 96.96969696969697, 1.1e-51], ["QCT05734.1", "Tri1", "BGC0001983", 1, "Other", 40.0, 162.0, 98.7012987012987, 9.3e-40], ["ABI75119.1", "transcriptional_regulator_OmpR_family", "BGC0000928", 1, "Other", 39.0, 161.0, 100.43290043290042, 1.2e-39], ["ABI30224.1", "McdR", "BGC0000526", 1, "RiPP:Lanthipeptide", 39.0, 157.0, 99.56709956709958, 3e-38], ["AOT85897.1", "response_regulator", "BGC0001788", 1, "RiPP", 38.0, 157.0, 99.56709956709958, 3e-38], ["CAB60254.1", "MrsR2_protein", "BGC0000527", 1, "RiPP:Lanthipeptide", 37.0, 156.0, 98.26839826839827, 6.7e-38], ["AAB92599.1", "ScnR", "BGC0000557", 1, "RiPP:Lanthipeptide", 38.0, 152.0, 99.56709956709958, 9.6e-37], ["ADM69285.1", "transcriptional_response_regulator", "BGC0001727", 1, "RiPP", 35.0, 152.0, 97.83549783549783, 9.6e-37], ["ASY03216.1", "NsoR2", "BGC0001701", 1, "RiPP", 37.0, 150.0, 98.26839826839827, 3.7e-36], ["ALJ99879.1", "FlsR3", "BGC0001904", 1, "Polyketide", 32.0, 148.0, 96.96969696969697, 1.8e-35], ["AEE65494.1", "response_regulator", "BGC0000223", 1, "Polyketide:Type II", 32.0, 147.0, 96.96969696969697, 2.4e-35], ["ABB69091.1", "hypothetical_protein", "BGC0000260", 1, "Polyketide", 34.0, 147.0, 100.43290043290042, 2.4e-35], ["ACX68642.1", "SivR", "BGC0000547", 1, "RiPP:Lanthipeptide", 36.0, 147.0, 98.7012987012987, 2.4e-35], ["ABO65653.1", "Subtilin_biosynthesis_regulatory_protein_SpaR", "BGC0000515", 1, "RiPP:Lanthipeptide", 37.0, 147.0, 98.26839826839827, 3.1e-35], ["AOT85874.1", "response_regulator", "BGC0001789", 1, "RiPP", 38.0, 147.0, 97.83549783549783, 3.1e-35], ["ABA00873.1", "NsuR", "BGC0000537", 1, "RiPP:Lanthipeptide", 36.0, 146.0, 96.96969696969697, 4e-35], ["WP_078845182.1", "response_regulator_transcription_factor", "BGC0001596", 1, "Polyketide", 35.0, 146.0, 98.26839826839827, 4e-35], ["QDG00829.1", "two-component_system_response_regulator", "BGC0002028", 1, "Polyketide", 35.0, 146.0, 97.40259740259741, 5.3e-35], ["CAH60130.1", "putative_two-component_response_regulator", "BGC0000700", 1, "Saccharide", 33.0, 145.0, 101.29870129870129, 1.2e-34], ["WP_078621122.1", "response_regulator_transcription_factor", "BGC0002000", 1, "Polyketide", 36.0, 144.0, 98.7012987012987, 2e-34], ["CAB93669.1", "RumR_protein", "BGC0000545", 1, "RiPP:Lanthipeptide", 34.0, 140.0, 99.13419913419914, 3.8e-33], ["AAK06808.1", "regulator", "BGC0001072", 1, "Saccharide + Polyketide:Modular type I + Polyketide:Type II + Other:Aminocoumarin", 36.0, 139.0, 100.0, 4.9e-33], ["AAL15604.1", "Sim1", "BGC0000270", 1, "Polyketide", 36.0, 139.0, 100.0, 6.5e-33], ["AAG34188.1", "Sim1", "BGC0000835", 1, "Polyketide", 36.0, 139.0, 100.0, 6.5e-33], ["BAJ07866.1", "putative_repressor-response_regulator", "BGC0000232", 1, "Polyketide", 33.0, 138.0, 97.40259740259741, 1.4e-32], ["ARO44672.1", "positive_regulation_regulator", "BGC0001769", 1, "Polyketide", 32.0, 138.0, 97.40259740259741, 1.9e-32], ["AHW57766.1", "PgaR1", "BGC0000262", 1, "Polyketide:Type II + Saccharide:Hybrid/tailoring", 32.0, 137.0, 97.40259740259741, 2.5e-32], ["AGU42430.1", "Cmm22", "BGC0000842", 1, "Other:Non-NRP beta-lactam", 30.0, 136.0, 96.96969696969697, 4.2e-32], ["CAJ34389.1", "putative_response_regulator", "BGC0000445", 1, "NRP:Cyclic depsipeptide", 33.0, 135.0, 98.26839826839827, 1.2e-31], ["CAH10125.1", "putative_repressor-response_regulator", "BGC0000268", 1, "Polyketide", 32.0, 134.0, 96.96969696969697, 1.6e-31], ["QDG00834.1", "two-component_system_response_regulator", "BGC0002028", 1, "Polyketide", 32.0, 134.0, 97.40259740259741, 2.1e-31], ["AGO50631.1", "positive_regulation_regulator", "BGC0000229", 1, "Polyketide:Type II + Saccharide:Hybrid/tailoring", 32.0, 134.0, 97.40259740259741, 2.7e-31], ["PPQ57500.1", "DNA-binding_response_regulator", "BGC0002016", 1, "Polyketide", 30.0, 134.0, 98.26839826839827, 2.7e-31], ["AAX57187.2", "auricin-specific_activator", "BGC0000201", 1, "Polyketide:Type II + Saccharide:Hybrid/tailoring", 34.0, 133.0, 96.96969696969697, 3.5e-31], ["AEE65471.1", "two_component_regulater", "BGC0000223", 1, "Polyketide:Type II", 35.0, 133.0, 97.40259740259741, 3.5e-31], ["BAV17023.1", "putative_transcriptional_regulator", "BGC0001384", 1, "Polyketide", 32.0, 133.0, 97.40259740259741, 6e-31], ["BAQ25486.1", "two-component_system_response_regulator", "BGC0001288", 1, "Polyketide", 36.0, 131.0, 98.7012987012987, 1.3e-30], ["AVO00817.1", "May18", "BGC0001661", 1, "Polyketide", 34.0, 130.0, 99.13419913419914, 3.9e-30], ["ALJ99857.1", "FlsR1", "BGC0001904", 1, "Polyketide", 36.0, 128.0, 93.07359307359307, 1.5e-29], ["AHI59111.1", "response_regulator_protein_GraR", "BGC0001005", 1, "NRP + Polyketide", 32.0, 128.0, 97.83549783549783, 1.9e-29], ["AEX55159.1", "putative_response_regulator_SlvR", "BGC0000549", 1, "RiPP:Lanthipeptide", 32.0, 124.0, 96.96969696969697, 2.8e-28], ["WP_082320004.1", "response_regulator_transcription_factor", "BGC0002012", 1, "Polyketide", 31.0, 121.0, 97.83549783549783, 1.8e-27], ["ALK27911.1", "putative_two_component_transcription_regulator", "BGC0001233", 1, "NRP", 35.0, 118.0, 97.83549783549783, 1.5e-26], ["CAD91201.1", "putative_response_regulator", "BGC0000289", 1, "NRP:Glycopeptide + Saccharide:Hybrid/tailoring", 33.0, 117.0, 97.83549783549783, 3.4e-26], ["CAA60455.1", "response_regulator", "BGC0001040", 1, "NRP + Polyketide", 36.0, 111.0, 89.6103896103896, 1.4e-24], ["ASZ00168.1", "putative_OmpR_family_two_component_response_regulator", "BGC0001785", 1, "Polyketide", 33.0, 106.0, 81.81818181818183, 4.6e-23], ["AKA59107.1", "two-component_system_regulator", "BGC0001619", 1, "Polyketide", 28.0, 106.0, 97.83549783549783, 6.1e-23], ["CCC21118.1", "two_component_transcriptional_regulator", "BGC0000171", 1, "Polyketide:Modular type I", 31.0, 104.0, 98.26839826839827, 2.3e-22], ["ADB43064.1", "putative_two-component_response_regulator_ybdJ", "BGC0000926", 1, "Other", 28.0, 101.0, 99.13419913419914, 1.5e-21], ["ACV42481.1", "putative_adenylate/guanylate_cyclase", "BGC0000043", 1, "Polyketide", 39.0, 91.0, 54.112554112554115, 1.5e-18], ["CAD91233.1", "hypothetical_protein", "BGC0000289", 1, "NRP:Glycopeptide + Saccharide:Hybrid/tailoring", 37.0, 87.0, 49.78354978354979, 2.2e-17], ["CAD60529.1", "CinR_protein", "BGC0000503", 1, "RiPP:Lanthipeptide", 27.0, 60.0, 90.9090909090909, 5e-09]], "ctg1_2368": [["AAL15617.1", "acetyl-coenzyme_A_synthetase", "BGC0000270", 1, "Polyketide", 37.0, 202.0, 46.43962848297213, 2.3e-51], ["CAH10130.1", "feruloyl-CoA_synthetase", "BGC0000268", 1, "Polyketide", 25.0, 124.0, 79.10216718266254, 4.6e-28], ["ABC34346.1", "long-chain-fatty-acid--CoA_ligase,_putative", "BGC0001102", 1, "NRP:Beta-lactam + Polyketide:Modular type I", 25.0, 116.0, 80.6501547987616, 1.3e-25], ["BAH43764.1", "tyrocidine_synthetase_I", "BGC0000452", 1, "NRP", 26.0, 114.0, 84.98452012383902, 6.2e-25], ["WP_054234643.1", "non-ribosomal_peptide_synthetase", "BGC0002014", 1, "NRP + Polyketide", 25.0, 111.0, 90.09287925696594, 4e-24], ["CAJ34366.1", "putative_3-hydroxy-quinaldate-AMP-Ligase", "BGC0000445", 1, "NRP:Cyclic depsipeptide", 24.0, 111.0, 80.80495356037152, 5.3e-24], ["AAU39361.1", "lichenysin_synthase_LchAC", "BGC0000381", 1, "NRP", 24.0, 107.0, 80.95975232198143, 7.6e-23], ["BAH43870.1", "putative_linear_pentadecapeptide_gramicidin_synthetase_LgrB", "BGC0000367", 1, "NRP", 23.0, 106.0, 83.74613003095975, 1.3e-22], ["ABW00331.1", "amino_acid_adenylation_domain", "BGC0000333", 1, "NRP", 24.0, 106.0, 90.09287925696594, 2.2e-22], ["CZT62785.1", "Non-ribosomal_peptide_synthase,_involved_in_Hassallidin_biosynthesis", "BGC0001614", 1, "NRP", 24.0, 105.0, 80.80495356037152, 2.9e-22], ["ATU31794.1", "NRPS", "BGC0001814", 1, "NRP", 25.0, 104.0, 80.80495356037152, 8.4e-22], ["ABS74209.1", "fengycin_synthetase_A", "BGC0001095", 1, "NRP", 24.0, 103.0, 86.37770897832817, 1.4e-21], ["CAE02633.1", "surfactin_synthetase_C_", "BGC0000433", 1, "NRP:Lipopeptide", 24.0, 102.0, 81.57894736842105, 1.9e-21], ["ABJ90146.1", "MoeA4", "BGC0000805", 1, "Saccharide", 24.0, 102.0, 81.11455108359134, 1.9e-21], ["BAP27942.1", "nonribosomal_peptide_synthetase", "BGC0001085", 1, "NRP + Terpene", 26.0, 102.0, 83.59133126934985, 1.9e-21], ["AAU39359.1", "lichenysin_synthase_LchAA", "BGC0000381", 1, "NRP", 25.0, 102.0, 82.04334365325077, 3.2e-21], ["BAH22764.1", "nonribosomal_peptide_synthetase", "BGC0001018", 1, "NRP + Polyketide", 25.0, 100.0, 81.57894736842105, 9.3e-21], ["AAZ03552.1", "McnC", "BGC0000332", 1, "NRP", 24.0, 100.0, 81.57894736842105, 1.2e-20], ["AHZ20773.1", "non-ribosomal_peptide_synthase", "BGC0000369", 1, "NRP + Saccharide:Hybrid/tailoring", 24.0, 99.0, 79.72136222910217, 1.6e-20], ["AAM54075.1", "polyketide_synthase", "BGC0000020", 1, "Polyketide", 23.0, 99.0, 80.80495356037152, 2.1e-20], ["BAV56270.1", "", "BGC0001657", 1, "NRP", 26.0, 99.0, 73.68421052631578, 2.1e-20], ["AGC09528.1", "NRPS", "BGC0001183", 1, "Polyketide", 23.0, 99.0, 78.94736842105263, 2.7e-20], ["ATL73036.1", "amino_acid_adenylation_protein", "BGC0001807", 1, "NRP + Polyketide", 23.0, 99.0, 78.48297213622291, 2.7e-20], ["AQZ37113.1", "polyketide_synthase", "BGC0001511", 1, "Polyketide", 23.0, 98.0, 80.80495356037152, 4.6e-20], ["AAY28225.1", "HbmAI", "BGC0000074", 1, "Polyketide", 24.0, 97.0, 80.03095975232199, 6e-20], ["QED55423.1", "nonribosomal_peptide_synthetase", "BGC0001984", 1, "NRP", 24.0, 97.0, 79.56656346749226, 6e-20], ["AEW31020.1", "plipastatin_synthetase", "BGC0000407", 1, "NRP", 21.0, 97.0, 82.6625386996904, 7.9e-20], ["BAE98155.1", "putative_non-ribosomal_peptide_synthetase", "BGC0000339", 1, "NRP", 25.0, 96.0, 84.05572755417957, 1.3e-19], ["ADC79613.1", "BafX", "BGC0000028", 1, "Polyketide:Modular type I", 25.0, 96.0, 80.95975232198143, 2.3e-19], ["BAF50720.1", "hybrid_non_ribosomal_peptide_synthetase-polyketide_synthase", "BGC0001116", 1, "NRP + Polyketide", 24.0, 96.0, 82.6625386996904, 2.3e-19], ["AEP18656.1", "WAPS1", "BGC0000461", 1, "NRP", 25.0, 94.0, 70.89783281733746, 5.1e-19], ["ABB86408.1", "GelA", "BGC0000067", 1, "Polyketide", 24.0, 93.0, 80.03095975232199, 1.1e-18], ["ACM79810.1", "ZmaO", "BGC0001059", 1, "NRP + Polyketide", 23.0, 93.0, 80.03095975232199, 1.1e-18], ["AAO06916.1", "GdmAI", "BGC0000066", 1, "Polyketide", 24.0, 93.0, 80.03095975232199, 1.5e-18], ["ATP76246.1", "SpuB", "BGC0001748", 1, "NRP + Polyketide", 23.0, 93.0, 83.12693498452013, 1.5e-18], ["ABD65958.1", "nonribosomal_peptide_synthetase", "BGC0000341", 1, "NRP", 23.0, 92.0, 80.03095975232199, 2.5e-18], ["AIL50189.1", "putative_5-aminolevulinate_CoA-ligase", "BGC0000213", 1, "Polyketide:Type II", 24.0, 92.0, 78.328173374613, 3.3e-18], ["AFV30247.1", "polyketide_synthase", "BGC0000075", 1, "Polyketide", 24.0, 91.0, 80.80495356037152, 5.6e-18], ["AHD05615.1", "putative_non-ribosomal_peptide_ligase/_polyketide_synthase_hybrid", "BGC0001033", 1, "NRP + Polyketide", 21.0, 91.0, 83.90092879256966, 7.4e-18], ["ARS01470.1", "NcmB", "BGC0001702", 1, "NRP + Polyketide", 26.0, 90.0, 58.6687306501548, 1.3e-17], ["AVV61987.1", "putative_non-ribosomal_peptide_synthetase", "BGC0001477", 1, "NRP + Polyketide:Modular type I", 23.0, 89.0, 79.56656346749226, 1.6e-17], ["AAX98210.1", "acyl_CoA_ligase", "BGC0000052", 1, "Polyketide", 22.0, 87.0, 79.87616099071208, 6.2e-17], ["BAI63288.1", "putative_non-ribosomal_peptide_synthetase", "BGC0000434", 1, "NRP", 24.0, 87.0, 84.05572755417957, 6.2e-17], ["ADI58647.1", "5-Aminolevulinate_CoA_ligase", "BGC0000187", 1, "Polyketide:Type II", 24.0, 87.0, 77.86377708978328, 1.1e-16], ["ACN39728.1", "SibE", "BGC0000428", 1, "NRP", 22.0, 87.0, 80.34055727554178, 1.1e-16], ["ABD14712.1", "cesB", "BGC0000320", 1, "NRP:Cyclic depsipeptide", 23.0, 86.0, 80.4953560371517, 1.4e-16], ["QBG38783.1", "Atr22", "BGC0001975", 1, "NRP", 24.0, 86.0, 81.42414860681114, 2.4e-16], ["ATY37608.1", "BreC", "BGC0001536", 1, "NRP", 22.0, 85.0, 89.3188854489164, 3.1e-16], ["CZT62792.1", "non-ribosomal_peptide_synthase_involved_in_Hassallidin_biosynthesis", "BGC0001614", 1, "NRP", 24.0, 85.0, 70.43343653250774, 4e-16], ["AGM16412.1", "paenibacterin_synthetase_A", "BGC0000400", 1, "NRP", 23.0, 84.0, 81.42414860681114, 5.3e-16], ["AAT12283.1", "LtxA", "BGC0000384", 1, "NRP", 23.0, 84.0, 74.61300309597523, 9e-16], ["ABJ90147.1", "MoeB4", "BGC0000805", 1, "Saccharide", 22.0, 84.0, 74.30340557275542, 9e-16], ["ADC79642.1", "TamD", "BGC0001052", 1, "NRP + Polyketide:Modular type I", 24.0, 84.0, 80.03095975232199, 9e-16], ["AEH59100.1", "amino_acid_adenylation_domain-containing_protein/NRPS", "BGC0000385", 1, "NRP", 22.0, 83.0, 83.12693498452013, 1.2e-15], ["AAX31558.1", "peptide_synthetase_2", "BGC0000336", 1, "NRP", 24.0, 83.0, 86.687306501548, 1.5e-15], ["ANZ15840.1", "non-ribosomal_peptide_synthase/amino_acid_adenylation_enzyme", "BGC0001569", 1, "NRP", 24.0, 82.0, 84.36532507739938, 3.4e-15], ["WP_013428774.1", "non-ribosomal_peptide_synthetase", "BGC0001844", 1, "NRP:Lipopeptide", 21.0, 82.0, 82.04334365325077, 3.4e-15], ["AHD05678.1", "nonribosomal_peptide_ligase_subunit", "BGC0000402", 1, "NRP", 25.0, 81.0, 88.54489164086688, 5.8e-15], ["AEZ51520.1", "pmxE", "BGC0001153", 1, "NRP:Lipopeptide", 22.0, 81.0, 84.52012383900929, 7.6e-15], ["ACA97576.1", "PmxA", "BGC0000408", 1, "NRP", 22.0, 80.0, 84.52012383900929, 1e-14], ["AEZ51517.1", "pmxB", "BGC0001153", 1, "NRP:Lipopeptide", 22.0, 80.0, 82.97213622291022, 1e-14], ["CCP42824.1", "Possible_fatty-acid-CoA_ligase_FadD10_(fatty-acid-CoA_synthetase)_(fatty-acid-CoA_synthase)", "BGC0001627", 1, "NRP", 24.0, 80.0, 88.39009287925697, 1e-14], ["AKC54422.1", "fumosorinone_biosynthesis_polyketide_synthase", "BGC0001218", 1, "NRP + Polyketide", 22.0, 80.0, 82.6625386996904, 1.3e-14], ["AQI70_32580", "", "BGC0001561", 1, "NRP", 24.0, 80.0, 70.43343653250774, 1.3e-14], ["ACA97580.1", "PmxE", "BGC0000408", 1, "NRP", 22.0, 79.0, 84.52012383900929, 1.7e-14], ["AET98906.1", "putative_non-ribosomal_peptide_synthetase", "BGC0000415", 1, "NRP", 23.0, 79.0, 68.88544891640866, 1.7e-14], ["EAU38971.1", "hypothetical_protein", "BGC0001122", 1, "NRP + Polyketide:Iterative type I", 23.0, 79.0, 71.671826625387, 1.7e-14], ["ADB92576.1", "Ccb2", "BGC0001225", 1, "NRP", 22.0, 79.0, 83.28173374613003, 1.7e-14], ["CAI94718.1", "putative_CoA_ligase", "BGC0000141", 1, "Polyketide", 24.0, 79.0, 78.63777089783281, 2.2e-14], ["ACA97577.1", "PmxB", "BGC0000408", 1, "NRP", 22.0, 79.0, 82.97213622291022, 2.9e-14], ["AJM89734.1", "PmxB", "BGC0001192", 1, "NRP", 23.0, 79.0, 84.21052631578947, 2.9e-14], ["AJM89738.1", "PmxE", "BGC0001192", 1, "NRP", 22.0, 79.0, 84.21052631578947, 2.9e-14], ["ACG60778.1", "NRPS(A/PCP)", "BGC0001058", 1, "NRP:Glycopeptide + Polyketide:Modular type I + Saccharide:Hybrid/tailoring", 23.0, 78.0, 79.72136222910217, 3.8e-14], ["ABS74179.1", "bacillomycin_D_synthetase_C", "BGC0001090", 1, "Polyketide + NRP:Lipopeptide", 21.0, 78.0, 83.74613003095975, 3.8e-14], ["APZ78855.1", "nonribosomal_peptide_synthetase", "BGC0001432", 1, "NRP:Cyclic depsipeptide + Polyketide:Iterative type I", 25.0, 78.0, 69.81424148606811, 3.8e-14], ["AAZ23075.1", "peptide_synthetase", "BGC0000291", 1, "NRP", 23.0, 78.0, 80.18575851393189, 4.9e-14], ["CBA63680.1", "nonribosomal_peptide_synthetase_NRPS", "BGC0000368", 1, "NRP", 23.0, 78.0, 84.05572755417957, 4.9e-14], ["ctg1_orf00001", "", "BGC0000901", 1, "Other", 24.0, 78.0, 75.85139318885449, 4.9e-14], ["ABQ96384.2", "fusaricidin_synthetase", "BGC0001152", 1, "Polyketide + NRP:Lipopeptide", 22.0, 78.0, 90.09287925696594, 4.9e-14], ["XP_002379984.1", "nonribosomal_peptide_synthase,_putative", "BGC0001621", 1, "NRP", 23.0, 78.0, 69.19504643962848, 4.9e-14], ["APZ78781.1", "nonribosomal_peptide_synthetase", "BGC0001426", 1, "NRP:Cyclic depsipeptide + Polyketide:Iterative type I", 26.0, 77.0, 79.41176470588235, 6.5e-14], ["APZ78768.1", "nonribosomal_peptide_synthetase", "BGC0001425", 1, "NRP:Cyclic depsipeptide + Polyketide:Iterative type I", 25.0, 76.0, 79.87616099071208, 1.4e-13], ["APZ78794.1", "nonribosomal_peptide_synthetase", "BGC0001427", 1, "NRP:Cyclic depsipeptide + Polyketide:Iterative type I", 26.0, 76.0, 79.41176470588235, 1.4e-13], ["BAH04162.1", "trsJ", "BGC0000450", 1, "NRP", 24.0, 76.0, 68.42105263157895, 1.9e-13], ["AGE11898.1", "nonribosomal_peptide_synthetase", "BGC0000366", 1, "NRP", 23.0, 75.0, 84.36532507739938, 4.2e-13], ["AEW31019.1", "plipastatin_synthetase", "BGC0000407", 1, "NRP", 23.0, 75.0, 71.36222910216719, 4.2e-13], ["AHB82058.1", "non_ribosomal_peptide_synthetase", "BGC0001019", 1, "NRP + Polyketide:Modular type I", 23.0, 75.0, 73.06501547987617, 4.2e-13], ["APZ78845.1", "nonribosomal_peptide_synthetase", "BGC0001431", 1, "NRP:Cyclic depsipeptide + Polyketide:Iterative type I", 27.0, 74.0, 47.523219814241486, 9.3e-13], ["BAB69699.1", "iturin_A_synthetase_B", "BGC0001098", 1, "NRP + Polyketide", 24.0, 73.0, 86.22291021671826, 1.2e-12], ["CBF87076.1", "conserved_hypothetical_protein", "BGC0001290", 1, "NRP", 24.0, 73.0, 56.34674922600619, 1.2e-12], ["CAG29031.1", "nonribosomal_peptide_synthetase_(modules_1_and_2)", "BGC0001023", 1, "NRP + Polyketide:Modular type I", 28.0, 73.0, 48.142414860681114, 1.6e-12], ["APZ78821.1", "nonribosomal_peptide_synthetase", "BGC0001429", 1, "NRP:Cyclic depsipeptide + Polyketide:Iterative type I", 28.0, 73.0, 48.142414860681114, 1.6e-12], ["CBJ89761.1", "Non-ribosomal_peptide_synthase_involved_in_xenocoumacin_synthesis", "BGC0001054", 1, "NRP + Polyketide:Modular type I", 23.0, 72.0, 82.50773993808049, 2.1e-12], ["APZ78728.1", "nonribosomal_peptide_synthetase", "BGC0001421", 1, "NRP:Cyclic depsipeptide + Polyketide:Iterative type I", 24.0, 72.0, 75.38699690402477, 2.1e-12], ["BBC43184.1", "PKS-NRPS_hybrid", "BGC0001738", 1, "NRP + Polyketide", 23.0, 72.0, 88.69969040247679, 2.1e-12], ["ABC87508.1", "NRPS_for_pipecolate_incorporation", "BGC0001011", 1, "NRP + Polyketide", 23.0, 72.0, 81.57894736842105, 2.7e-12], ["ctg1_orf19", "", "BGC0001013", 1, "NRP + Polyketide", 23.0, 72.0, 81.57894736842105, 2.7e-12], ["AJF34464.1", "Txo2", "BGC0001207", 1, "NRP", 23.0, 72.0, 80.95975232198143, 2.7e-12], ["AAX31557.1", "peptide_synthetase_1", "BGC0000336", 1, "NRP", 22.0, 71.0, 82.04334365325077, 4.6e-12], ["AAY93355.1", "non-ribosomal_peptide_synthetase_PvdJ", "BGC0000413", 1, "NRP", 21.0, 71.0, 82.35294117647058, 4.6e-12], ["AQM37583.1", "nonribosomal_peptide_synthetase", "BGC0001424", 1, "NRP:Cyclic depsipeptide + Polyketide:Iterative type I", 24.0, 71.0, 85.13931888544892, 7.9e-12], ["QDA77045.1", "polyketide_synthase/nonribosomal_peptide_synthetase", "BGC0002025", 1, "NRP", 22.0, 71.0, 86.37770897832817, 7.9e-12], ["APZ78743.1", "nonribosomal_peptide_synthetase", "BGC0001422", 1, "NRP:Cyclic depsipeptide + Polyketide:Iterative type I", 26.0, 70.0, 73.9938080495356, 1e-11], ["APZ78755.1", "nonribosomal_peptide_synthetase", "BGC0001423", 1, "NRP:Cyclic depsipeptide + Polyketide:Iterative type I", 25.0, 70.0, 75.23219814241486, 1e-11], ["AXN93602.1", "PuwF-G", "BGC0001952", 1, "NRP", 22.0, 70.0, 83.74613003095975, 1.3e-11], ["WP_006051170.1", "non-ribosomal_peptide_synthetase", "BGC0001999", 1, "NRP", 22.0, 70.0, 82.81733746130031, 1.3e-11], ["APZ78808.1", "nonribosomal_peptide_synthetase", "BGC0001428", 1, "NRP:Cyclic depsipeptide + Polyketide:Iterative type I", 26.0, 69.0, 72.13622291021672, 1.8e-11], ["ALG65318.1", "Cal18", "BGC0001297", 1, "NRP", 24.0, 69.0, 79.41176470588235, 2.3e-11], ["ACA34358.1", "acyl-CoA_ligase", "BGC0001152", 1, "Polyketide + NRP:Lipopeptide", 24.0, 69.0, 57.585139318885446, 3e-11], ["ABS74180.1", "bacillomycin_D_synthetase_B", "BGC0001090", 1, "Polyketide + NRP:Lipopeptide", 22.0, 68.0, 85.75851393188854, 3.9e-11], ["CAJ76298.1", "putative_hybrid_polyketide-non-ribosomal_peptide_synthetase", "BGC0000972", 1, "NRP + Polyketide:Modular type I + Polyketide:Trans-AT type I", 21.0, 66.0, 79.41176470588235, 1.5e-10], ["EWS95124.1", "hypothetical_protein", "BGC0000306", 1, "NRP:Lipopeptide", 26.0, 64.0, 58.82352941176471, 5.7e-10], ["CCJ67648.1", "JagD", "BGC0001127", 1, "NRP", 21.0, 64.0, 69.65944272445822, 5.7e-10], ["AHD05627.1", "putative_non-ribosomal_peptide_ligase_domain_protein", "BGC0001033", 1, "NRP + Polyketide", 22.0, 64.0, 81.57894736842105, 7.4e-10], ["AXN93615.1", "PuwG", "BGC0001953", 1, "NRP", 21.0, 64.0, 84.21052631578947, 9.6e-10], ["XP_001217690.1", "hypothetical_protein", "BGC0001517", 1, "NRP", 21.0, 62.0, 81.73374613003097, 2.1e-09], ["AVI26390.1", "polyketide_synthase_/_nonribosomal_peptide_synthase_hybrid", "BGC0001800", 1, "NRP + Polyketide", 22.0, 62.0, 82.19814241486068, 2.1e-09], ["ORC16618.1", "hypothetical_protein", "BGC0001341", 1, "NRP", 22.0, 62.0, 52.63157894736842, 3.7e-09], ["AKA59436.1", "non-ribosomal_peptide_synthetase", "BGC0001202", 1, "NRP + Polyketide", 26.0, 61.0, 35.44891640866873, 6.2e-09], ["AIW82284.1", "PuwG", "BGC0001125", 1, "NRP + Polyketide", 21.0, 61.0, 82.19814241486068, 8.2e-09], ["ORC16617.1", "hypothetical_protein", "BGC0001341", 1, "NRP", 22.0, 60.0, 66.71826625386997, 1.4e-08], ["AXN93614.1", "PuwF", "BGC0001953", 1, "NRP", 21.0, 60.0, 83.90092879256966, 1.4e-08], ["WP_041826607.1", "non-ribosomal_peptide_synthetase", "BGC0001792", 1, "NRP", 21.0, 59.0, 82.04334365325077, 1.8e-08], ["ADL64235.1", "aureusimine_non-ribosomal_peptide_synthetase", "BGC0000308", 1, "NRP", 24.0, 57.0, 36.84210526315789, 9e-08], ["ANY94451.1", "A-domain_type_II_peptide_synthetase", "BGC0001584", 1, "Polyketide", 24.0, 55.0, 75.38699690402477, 3.4e-07], ["AXM43064.1", "AMP-dependent_synthetase_and_ligase", "BGC0001945", 1, "NRP", 25.0, 54.0, 30.65015479876161, 5.8e-07], ["ADY16697.1", "TqaA", "BGC0001142", 1, "NRP", 27.0, 54.0, 27.24458204334365, 7.6e-07], ["AXN93605.1", "PuwA", "BGC0001953", 1, "NRP", 23.0, 54.0, 26.93498452012384, 7.6e-07], ["AXN93592.1", "PuwA", "BGC0001952", 1, "NRP", 23.0, 53.0, 27.089783281733748, 1.3e-06], ["CBF73453.1", "nonribosomal_peptide_synthase,_putative_(JCVI)", "BGC0001515", 1, "NRP", 23.0, 53.0, 39.93808049535604, 1.7e-06], ["CBF87869.1", "nonribosomal_peptide_synthase,_putative_(Eurofung)", "BGC0001699", 1, "Polyketide", 26.0, 52.0, 32.04334365325077, 2.2e-06], ["AOC89000.1", "putative_nonribosomal_peptide_synthetase", "BGC0001652", 1, "NRP", 22.0, 52.0, 40.24767801857585, 3.8e-06], ["CAP93139.1", "cyclic_hydrophobic_tetrapeptide", "BGC0000357", 1, "NRP:Cyclic depsipeptide", 22.0, 51.0, 42.87925696594427, 5e-06]]}, "8": {"ctg1_2431": [["CAE02637.1", "transcriptional_regulator_containing_an_aminotransferase_domain", "BGC0000433", 1, "NRP:Lipopeptide", 28.0, 193.0, 96.47302904564316, 1e-48], ["ERM18782.1", "hypothetical_protein", "BGC0000172", 1, "Polyketide", 27.0, 190.0, 97.9253112033195, 6.7e-48], ["AAU39364.1", "putative_PLP-dependent_transcriptional_regulator_YcxD", "BGC0000381", 1, "NRP", 28.0, 190.0, 97.30290456431536, 6.7e-48], ["ACY02009.1", "GntR", "BGC0000343", 1, "NRP", 28.0, 148.0, 67.84232365145229, 2.9e-35], ["CAH18565.1", "putative_aspartate_aminotransferase,_TobA", "BGC0000721", 1, "Saccharide", 31.0, 139.0, 62.863070539419084, 1.8e-32], ["AAU34210.1", "PLP-dependent_aminotransferase_MppQ", "BGC0000388", 1, "NRP", 26.0, 126.0, 77.80082987551867, 1.5e-28], ["AYM52869.1", "hypothetical_protein", "BGC0001964", 1, "Polyketide", 23.0, 121.0, 99.1701244813278, 3.8e-27], ["ALK27904.1", "putative_hydroxyphenylglycine_aminotransferase/hydroxymandelate_oxidase_fusion_protein", "BGC0001233", 1, "NRP", 25.0, 107.0, 68.87966804979253, 5.7e-23], ["AHD25935.1", "ChdN", "BGC0000208", 1, "Polyketide", 24.0, 101.0, 68.04979253112033, 3.1e-21], ["AAM80549.1", "HpgT", "BGC0000290", 1, "NRP:Glycopeptide", 23.0, 94.0, 66.18257261410788, 6.5e-19]], "ctg1_2432": [["OKA09417.1", "D-alanine--(R)-lactate_ligase", "BGC0001459", 1, "NRP:Glycopeptide", 34.0, 173.0, 113.8157894736842, 6.9e-43], ["AEI58860.1", "D-alanyl-D-alanine_ligase", "BGC0000455", 1, "NRP", 33.0, 171.0, 114.80263157894737, 2.6e-42], ["AIG79248.1", "D-Ala-D-Lac_ligase", "BGC0000419", 1, "Saccharide + NRP:Glycopeptide", 32.0, 167.0, 114.80263157894737, 3.8e-41], ["OLZ50881.1", "D-alanine--(R)-lactate_ligase", "BGC0001461", 1, "NRP:Glycopeptide", 32.0, 166.0, 114.80263157894737, 5e-41], ["AYA22341.1", "VanA", "BGC0001955", 1, "Other", 32.0, 166.0, 114.80263157894737, 5e-41], ["AIE77052.1", "VanA", "BGC0000418", 1, "NRP", 32.0, 165.0, 114.14473684210526, 1.9e-40], ["EME52995.1", "D-alanine--D-lactate_ligase", "BGC0001460", 1, "NRP:Glycopeptide", 31.0, 162.0, 114.4736842105263, 1.2e-39], ["BAI70383.1", "D-alanyl-D-alanine_ligase", "BGC0000896", 1, "Other", 31.0, 121.0, 83.88157894736842, 2.4e-27]]}, "9": {"ctg1_2560": [["ANH11396.1", "SceA", "BGC0001908", 1, "Polyketide", 23.0, 86.0, 105.72139303482587, 1.5e-16]]}, "10": {"ctg1_2599": [["ABV99095.1", "HAD-superfamily_hydrolase,_subfamily_IA,_variant_1", "BGC0001007", 1, "Polyketide + NRP", 37.0, 70.0, 40.25974025974026, 3.7e-12]], "ctg1_2611": [["ABP55498.1", "alpha-1,6-glucosidase,_pullulanase-type", "BGC0001006", 1, "NRP + Polyketide", 31.0, 240.0, 69.24882629107981, 9.9e-63], ["ALJ01867.1", "glycogen_debranching_enzyme", "BGC0001285", 1, "Other:Fatty acid", 28.0, 134.0, 53.52112676056338, 7.7e-31], ["AYM52855.1", "isoamylase", "BGC0001964", 1, "Polyketide", 24.0, 105.0, 63.38028169014085, 3.8e-22]], "ctg1_2594": [["AFW04572.1", "FAD-dependent_oxidoreductase", "BGC0001783", 1, "Other", 23.0, 76.0, 101.34770889487869, 8.3e-14]], "ctg1_2619": [["ABD65948.1", "PLP-dependent_aminotransferse", "BGC0000341", 1, "NRP", 29.0, 143.0, 74.42348008385744, 9.2e-34], ["PLB46279.1", "PLP-dependent_transferase", "BGC0001712", 1, "Other", 27.0, 108.0, 65.82809224318659, 4.3e-23]], "ctg1_2605": [["CAA60453.1", "", "BGC0001040", 1, "NRP + Polyketide", 32.0, 199.0, 103.37552742616035, 1.1e-50], ["CAA60454.1", "membrane_transport_protein", "BGC0001040", 1, "NRP + Polyketide", 33.0, 179.0, 68.77637130801688, 1.5e-44]], "ctg1_2607": [["AWH12653.1", "Rmp2", "BGC0001759", 1, "Polyketide", 41.0, 217.0, 88.0503144654088, 2.6e-56], ["BAV56003.1", "esterase", "BGC0001597", 1, "Polyketide", 36.0, 215.0, 102.20125786163523, 9.8e-56], ["ABA41522.1", "esterase", "BGC0000722", 1, "Polyketide + Other:Cyclitol", 41.0, 209.0, 88.0503144654088, 7e-54], ["BAU98033.1", "esterase", "BGC0001386", 1, "Polyketide", 37.0, 196.0, 96.54088050314465, 4.7e-50], ["CAP12611.1", "lipase", "BGC0000219", 1, "Polyketide:Type II + Saccharide:Hybrid/tailoring", 37.0, 196.0, 91.82389937106919, 6.1e-50], ["APR73630.1", "esterase", "BGC0001625", 1, "Polyketide", 37.0, 196.0, 96.85534591194968, 6.1e-50], ["SCN11943.1", "esterase_LipW", "BGC0001580", 1, "Polyketide", 42.0, 195.0, 74.84276729559748, 1.4e-49], ["BAW27710.1", "esterase", "BGC0001764", 1, "NRP", 37.0, 174.0, 78.30188679245283, 3.3e-43], ["AHL44340.1", "hydrolase", "BGC0000820", 1, "Alkaloid", 33.0, 156.0, 98.42767295597484, 7e-38], ["CAQ71836.1", "putative_ESTERASE/LIPASE_PROTEIN", "BGC0001189", 1, "NRP", 35.0, 149.0, 81.76100628930818, 1.1e-35], ["ADJ63843.1", "esterase/lipase_protein", "BGC0000424", 1, "NRP:NRP siderophore", 37.0, 142.0, 71.38364779874213, 1.4e-33], ["BAK64648.1", "putative_thioesterase", "BGC0000135", 1, "Polyketide", 35.0, 136.0, 78.9308176100629, 7.5e-32], ["ADZ13563.1", "YtkX", "BGC0000466", 1, "NRP", 31.0, 131.0, 76.10062893081762, 1.9e-30], ["AAU93813.2", "LipN", "BGC0000054", 1, "Polyketide", 35.0, 131.0, 72.32704402515722, 3.2e-30], ["BAV32166.1", "hypothetical_protein", "BGC0001373", 1, "Polyketide", 32.0, 116.0, 87.42138364779875, 8.1e-26], ["CCT69238.1", "uncharacterized_protein", "BGC0000030", 1, "Polyketide", 30.0, 98.0, 73.58490566037736, 1.7e-20], ["ABP57753.1", "DepI", "BGC0000993", 1, "NRP:Cyclic depsipeptide + Polyketide:Modular type I", 29.0, 87.0, 72.0125786163522, 4e-17], ["ABC38006.1", "lipase/esterase", "BGC0000964", 1, "NRP:Cyclic depsipeptide + Polyketide:Trans-AT type I", 29.0, 84.0, 72.95597484276729, 2.6e-16], ["PSCXE2", "", "BGC0001325", 1, "Alkaloid", 27.0, 83.0, 81.76100628930818, 5.8e-16], ["PSCXE1", "", "BGC0001325", 1, "Alkaloid", 27.0, 82.0, 87.42138364779875, 1.7e-15], ["ACH72902.1", "AflJ", "BGC0000011", 1, "Polyketide", 27.0, 79.0, 73.89937106918238, 8.4e-15], ["AFR69339.1", "esterase/lipase_SpiI", "BGC0001045", 1, "NRP:Cyclic depsipeptide + Polyketide:Modular type I", 27.0, 74.0, 73.27044025157232, 2.7e-13], ["ADE22328.1", "hydrolase", "BGC0000065", 1, "Polyketide:Iterative type I", 28.0, 74.0, 73.27044025157232, 3.5e-13], ["AAS90098.1", "EstA", "BGC0000006", 1, "Polyketide", 33.0, 72.0, 41.19496855345912, 1.7e-12], ["AAS90029.1", "EstA", "BGC0000008", 1, "Polyketide", 33.0, 72.0, 41.19496855345912, 1.7e-12], ["AAS90075.1", "EstA", "BGC0000010", 1, "Polyketide", 33.0, 72.0, 41.19496855345912, 1.7e-12], ["AAC49197.1", "putative_lipase/esterase", "BGC0000152", 1, "Polyketide", 27.0, 72.0, 78.30188679245283, 1.7e-12], ["BAE71321.1", "esterase", "BGC0000004", 1, "Polyketide", 32.0, 69.0, 41.19496855345912, 1.1e-11]], "ctg1_2591": [["AKV71850.1", "glycosyltransferase", "BGC0001525", 1, "Other", 34.0, 76.0, 114.28571428571428, 3.3e-14], ["AOH72615.1", "glycosyltransferase", "BGC0001526", 1, "Other", 31.0, 70.0, 114.28571428571428, 1.8e-12], ["AZF85926.1", "glycosyltransferase", "BGC0001963", 1, "NRP + Polyketide", 29.0, 61.0, 114.28571428571428, 1.1e-09], ["AHH99928.1", "glycosyltransferase", "BGC0000002", 1, "Polyketide", 27.0, 49.0, 114.28571428571428, 3.3e-06]], "ctg1_2604": [["CAA60452.1", "ABC-transporter", "BGC0001040", 1, "NRP + Polyketide", 58.0, 255.0, 97.33333333333334, 7.9e-68], ["WP_013310325.1", "ABC_transporter_ATP-binding_protein", "BGC0001728", 1, "NRP + Polyketide", 42.0, 146.0, 96.0, 6.7e-35], ["orf4", "ABC_transporter_ATP-binding_protein", "BGC0001429", 1, "NRP:Cyclic depsipeptide + Polyketide:Iterative type I", 36.0, 136.0, 98.22222222222223, 7e-32], ["APZ78843.1", "ABC_transporter_ATP-binding_protein", "BGC0001431", 1, "NRP:Cyclic depsipeptide + Polyketide:Iterative type I", 36.0, 144.0, 100.0, 2.6e-34], ["CAD97586.1", "ATP_binding_protein", "BGC0000488", 1, "RiPP:Head-to-tailcyclized peptide", 38.0, 141.0, 99.55555555555556, 2.2e-33], ["ALD83698.1", "ABC_transporter_ATP_binding_protein", "BGC0001299", 1, "Polyketide", 40.0, 139.0, 99.55555555555556, 6.3e-33], ["ADO17962.1", "CclG", "BGC0000487", 1, "RiPP:Head-to-tailcyclized peptide", 38.0, 139.0, 98.22222222222223, 8.2e-33], ["KUM69048.1", "ABC_transporter_ATP-binding_protein", "BGC0001561", 1, "NRP", 37.0, 137.0, 96.0, 3.1e-32], ["ANH11417.1", "SceV", "BGC0001908", 1, "Polyketide", 38.0, 136.0, 99.55555555555556, 5.3e-32], ["APZ78819.1", "ABC_transporter_ATP-binding_protein", "BGC0001429", 1, "NRP:Cyclic depsipeptide + Polyketide:Iterative type I", 36.0, 136.0, 98.22222222222223, 7e-32], ["ATU31790.1", "ABC_transporter_ATP-binding_protein", "BGC0001814", 1, "NRP", 38.0, 136.0, 94.66666666666667, 7e-32], ["AFI57021.1", "QmnRs2", "BGC0000133", 1, "Polyketide", 41.0, 135.0, 90.66666666666666, 9.1e-32], ["ABP55202.1", "ABC_transporter_related", "BGC0000142", 1, "Polyketide", 38.0, 135.0, 93.77777777777779, 9.1e-32], ["ALA09377.1", "ABC_transporter", "BGC0001303", 1, "Polyketide", 38.0, 133.0, 93.77777777777779, 3.5e-31], ["ANZ15844.1", "putative_ABC_transporter_ATP-binding_protein", "BGC0001569", 1, "NRP", 36.0, 133.0, 98.22222222222223, 3.5e-31], ["AJW76714.1", "DsaL", "BGC0001196", 1, "NRP", 37.0, 131.0, 90.22222222222223, 2.2e-30], ["AWR88445.1", "hypothetical_protein", "BGC0001522", 1, "Polyketide", 39.0, 129.0, 92.0, 8.5e-30], ["AKP45406.1", "ABC_transporter_ATP-binding_protein", "BGC0001413", 1, "NRP", 38.0, 127.0, 100.0, 2.5e-29], ["CAD91214.1", "putative_ABC_transporter,_Dbv19", "BGC0000289", 1, "NRP:Glycopeptide + Saccharide:Hybrid/tailoring", 36.0, 127.0, 96.44444444444444, 3.2e-29], ["AQZ69224.1", "ABC_transporter_ATP-binding_protein", "BGC0001635", 1, "NRP + Polyketide", 41.0, 125.0, 87.1111111111111, 1.2e-28], ["ACN80635.1", "Sio4", "BGC0000655", 1, "Terpene", 34.0, 124.0, 95.55555555555556, 2.7e-28], ["orf6", "ABC_transporter_ATP-binding_protein", "BGC0001418", 1, "NRP:Cyclic depsipeptide + Polyketide:Iterative type I", 34.0, 121.0, 94.22222222222221, 1.4e-27], ["APZ78707.1", "ABC_transporter_ATP-binding_protein", "BGC0001419", 1, "NRP:Cyclic depsipeptide + Polyketide:Iterative type I", 36.0, 122.0, 90.66666666666666, 1e-27], ["AOE23597.1", "FoxTIX", "BGC0001598", 1, "NRP + Polyketide", 34.0, 122.0, 93.77777777777779, 1e-27], ["APZ78695.1", "ABC_transporter_ATP-binding_protein", "BGC0001418", 1, "NRP:Cyclic depsipeptide + Polyketide:Iterative type I", 34.0, 121.0, 94.22222222222221, 1.4e-27], ["AAY93343.1", "efflux_ABC_transporter,_ATP-binding/permease_protein", "BGC0000413", 1, "NRP", 36.0, 121.0, 94.66666666666667, 1.8e-27], ["AQP25584.1", "glutamate_ABC_transporter", "BGC0001590", 1, "Polyketide", 35.0, 121.0, 100.0, 1.8e-27], ["YP_002539412.1", "EtsB", "BGC0001555", 1, "RiPP", 33.0, 121.0, 100.44444444444444, 2.3e-27], ["AHZ34249.1", "MacB", "BGC0001389", 1, "NRP", 34.0, 120.0, 101.33333333333334, 3e-27], ["ACR33057.1", "ABC_transporter", "BGC0000495", 1, "RiPP:Lanthipeptide", 35.0, 119.0, 95.11111111111111, 6.7e-27], ["WP_064118557.1", "MacB_family_efflux_pump_subunit", "BGC0001509", 1, "NRP", 35.0, 119.0, 99.55555555555556, 8.8e-27], ["AFH75332.1", "macrolide_export_ATP-binding/permease_protein_MacB", "BGC0000398", 1, "NRP:Cyclic depsipeptide", 34.0, 118.0, 99.55555555555556, 1.1e-26], ["CAY48791.1", "macrolide-specific_ABC-type_efflux_carrier", "BGC0001312", 1, "NRP", 34.0, 118.0, 99.11111111111111, 1.1e-26], ["ABA73958.1", "macrolide-specific_ABC-type_efflux_carrier", "BGC0001842", 1, "NRP:Lipopeptide", 34.0, 118.0, 99.55555555555556, 1.5e-26], ["QDF82252.1", "macrolide_export_ATP-binding/permease_protein", "BGC0001980", 1, "NRP", 34.0, 118.0, 99.55555555555556, 2e-26], ["AFH75324.1", "macrolide_export_ATP-binding/permease_protein_MacB", "BGC0000425", 1, "NRP:Cyclic depsipeptide", 35.0, 117.0, 96.0, 2.6e-26], ["CCM44327.1", "putative_ABC_transporter_ATP-binding_protein", "BGC0001056", 1, "NRP + Polyketide:Modular type I + Polyketide:PUFA synthase or related", 37.0, 117.0, 87.1111111111111, 3.3e-26], ["CAK15812.1", "macrolide_ABC_efflux_protein_MacB", "BGC0000344", 1, "NRP", 34.0, 116.0, 99.55555555555556, 7.4e-26], ["CCJ67642.1", "macrolide_export_ATP-binding/permease_protein_MacB", "BGC0000447", 1, "NRP:Lipopeptide", 33.0, 116.0, 101.33333333333334, 7.4e-26], ["AOA33125.1", "ABC_transporter_ATP-binding_protein", "BGC0001346", 1, "NRP:Cyclic depsipeptide", 34.0, 116.0, 99.55555555555556, 7.4e-26], ["AOH72612.1", "DevA_family_protein", "BGC0001526", 1, "Other", 37.0, 115.0, 97.33333333333334, 9.7e-26], ["AAY91423.1", "efflux_ABC_transporter,_permease/ATP-binding_protein", "BGC0000399", 1, "NRP:Cyclic depsipeptide", 34.0, 115.0, 99.55555555555556, 1.3e-25], ["AAY37657.1", "ABC_transporter:Protein_of_unknown_function_DUF214", "BGC0000437", 1, "NRP", 33.0, 115.0, 100.44444444444444, 1.3e-25], ["AAM97297.1", "lipoprotein_releasing_system_ATP-binding_protein_LolD", "BGC0001688", 1, "Other", 35.0, 115.0, 99.11111111111111, 1.3e-25], ["BAG84245.1", "putative_ABC-transporter", "BGC0000257", 1, "Polyketide", 35.0, 114.0, 93.33333333333333, 1.7e-25], ["AKV71854.1", "DevA_family_protein", "BGC0001525", 1, "Other", 37.0, 114.0, 97.33333333333334, 2.2e-25], ["AGM14936.1", "MacB-like_ABC_transporter_protein", "BGC0000463", 1, "NRP:Lipopeptide", 34.0, 113.0, 99.55555555555556, 4.8e-25], ["AHY86401.1", "ABC_transporter_protein", "BGC0000329", 1, "NRP", 34.0, 112.0, 98.66666666666667, 1.1e-24], ["ABW17379.1", "MacB", "BGC0000411", 1, "NRP", 34.0, 111.0, 99.55555555555556, 1.8e-24], ["CAK15811.1", "putative_polyamine_ABC_transporter,_ATP_binding_protein", "BGC0000344", 1, "NRP", 34.0, 111.0, 97.33333333333334, 2.4e-24], ["CAE02640.1", "YckI_protein", "BGC0000433", 1, "NRP:Lipopeptide", 34.0, 111.0, 92.88888888888889, 2.4e-24], ["AHZ34236.1", "MacB", "BGC0000323", 1, "NRP:Lipopeptide", 32.0, 109.0, 100.0, 5.3e-24], ["AAO56331.1", "syringafactin_efflux_protein_SyfD", "BGC0000435", 1, "NRP", 32.0, 109.0, 99.55555555555556, 5.3e-24], ["ACG70837.1", "ATP-binding_phosphonate_ABC_transporter_PhnC", "BGC0000938", 1, "Other:Aminocoumarin", 33.0, 109.0, 103.55555555555556, 5.3e-24], ["AFJ23828.1", "MacB-like_ABC_transporter_protein", "BGC0001838", 1, "NRP", 32.0, 108.0, 100.8888888888889, 1.6e-23], ["AAU39356.1", "putative_spermidine/putrescine_ABC_transporter_ATP-binding_protein", "BGC0000381", 1, "NRP", 36.0, 106.0, 85.77777777777777, 5.9e-23], ["CCA65705.1", "predicted_ABC_transporter_ATP-binding_protein", "BGC0001343", 1, "Polyketide", 33.0, 103.0, 101.77777777777777, 3.8e-22], ["BAK64654.1", "putative_transporter", "BGC0000135", 1, "Polyketide", 37.0, 102.0, 92.44444444444444, 6.5e-22], ["AHN91916.1", "ABC_transporter", "BGC0000340", 1, "NRP", 35.0, 101.0, 96.88888888888889, 1.5e-21], ["AMD57704.1", "proline/glycine_betaine_ABC_transporter_ATP-binding_protein", "BGC0001765", 1, "Saccharide", 32.0, 101.0, 94.66666666666667, 2.5e-21], ["QCE20595.1", "ABC_transporter", "BGC0001961", 1, "NRP", 35.0, 98.0, 75.55555555555556, 1.6e-20], ["ABC37732.1", "putrescine_ABC_transporter,_ATP-binding_protein", "BGC0001120", 1, "NRP + Polyketide:Modular type I", 36.0, 97.0, 91.11111111111111, 2.7e-20], ["AWM72908.1", "ABC-transporter_(ATP-binding)", "BGC0001719", 1, "Polyketide", 34.0, 97.0, 94.22222222222221, 2.7e-20], ["CAD91242.1", "hypothetical_protein", "BGC0000289", 1, "NRP:Glycopeptide + Saccharide:Hybrid/tailoring", 34.0, 92.0, 84.44444444444444, 6.8e-19], ["AAL15565.1", "putative_SpaT", "BGC0000511", 1, "RiPP:Lanthipeptide", 30.0, 91.0, 101.77777777777777, 1.5e-18], ["AEK64492.1", "EtnT", "BGC0000506", 1, "RiPP:Lanthipeptide", 30.0, 91.0, 101.77777777777777, 2e-18], ["AAB91587.1", "SpaT", "BGC0000559", 1, "RiPP:Lanthipeptide", 30.0, 90.0, 101.77777777777777, 3.4e-18], ["BAW27681.1", "transporter", "BGC0001764", 1, "NRP", 34.0, 90.0, 87.55555555555556, 3.4e-18], ["ABO65651.1", "Putative_SpaT", "BGC0000515", 1, "RiPP:Lanthipeptide", 28.0, 90.0, 98.66666666666667, 4.4e-18], ["AHL46714.1", "ABc_transporter_protein", "BGC0001179", 1, "Polyketide:Type II", 32.0, 89.0, 96.44444444444444, 5.7e-18], ["BBC83962.1", "P-loop_containing_nucleoside_triphosphate_hydrolase_protein", "BGC0001636", 1, "NRP", 29.0, 88.0, 98.66666666666667, 1.7e-17], ["AAC18099.1", "ATPase_component_of_putative_ABC_transporter", "BGC0000225", 1, "Polyketide", 30.0, 87.0, 91.11111111111111, 3.7e-17], ["ADM69295.1", "paenilan_transporter", "BGC0001727", 1, "RiPP", 27.0, 87.0, 103.11111111111111, 3.7e-17], ["AAD56148.1", "MutT", "BGC0000533", 1, "RiPP:Lanthipeptide", 32.0, 86.0, 102.66666666666666, 4.8e-17], ["ALR96371.1", "lantibiotic_ABC_transporter", "BGC0001289", 1, "RiPP", 29.0, 86.0, 102.66666666666666, 4.8e-17], ["EMC15128.1", "ABC_transporter,_ATP-binding_and_permease_protein", "BGC0000530", 1, "RiPP:Lanthipeptide", 30.0, 82.0, 102.66666666666666, 7e-16], ["AEK75511.1", "ATP-binding_ABC_peptide_transporter", "BGC0000001", 1, "Polyketide:Modular type I", 32.0, 82.0, 83.55555555555556, 9.1e-16], ["ctg1_orf5", "", "BGC0000321", 1, "NRP", 31.0, 81.0, 100.8888888888889, 1.6e-15], ["AVI57415.1", "AbmF4", "BGC0001694", 1, "Polyketide", 32.0, 81.0, 94.22222222222221, 1.6e-15], ["ATY37606.1", "BreA", "BGC0001536", 1, "NRP", 31.0, 81.0, 101.33333333333334, 2e-15], ["ABQ84449.1", "salivaricin_ABC-transporter", "BGC0000624", 1, "RiPP", 31.0, 81.0, 100.8888888888889, 2.7e-15], ["AEP18658.1", "efflux_transporter", "BGC0000461", 1, "NRP", 30.0, 80.0, 99.11111111111111, 4.5e-15], ["AEH59056.1", "YvcC/ABC_transporter", "BGC0000385", 1, "NRP", 28.0, 78.0, 98.22222222222223, 1.7e-14], ["AGL93176.1", "ABC_transporter_ATP-binding_protein", "BGC0000560", 1, "RiPP:Lanthipeptide", 28.0, 78.0, 96.0, 1.7e-14], ["ALX37944.1", "GaeT", "BGC0001388", 1, "RiPP", 31.0, 78.0, 100.44444444444444, 1.7e-14], ["BAM09402.1", "putative_ABC-transporter", "BGC0000619", 1, "RiPP", 30.0, 77.0, 100.44444444444444, 2.2e-14], ["BBE52944.1", "putative_ABC-transporter", "BGC0001602", 1, "RiPP", 30.0, 77.0, 100.44444444444444, 2.2e-14], ["WP_020636822.1", "ABC_transporter_ATP-binding_protein", "BGC0002011", 1, "Polyketide", 33.0, 77.0, 90.22222222222223, 2.2e-14], ["DAB41657.1", "ABC_transporter", "BGC0001585", 1, "Alkaloid", 27.0, 76.0, 101.77777777777777, 5e-14], ["ctg1_orf1267", "", "BGC0001752", 1, "NRP", 31.0, 76.0, 88.44444444444444, 8.5e-14], ["ARE67845.1", "AbsF4", "BGC0001492", 1, "Polyketide", 28.0, 75.0, 91.55555555555556, 1.5e-13], ["ABQ04129.1", "ABC_transporter_related,_ATPase_component", "BGC0000838", 1, "Polyketide", 28.0, 74.0, 92.44444444444444, 1.9e-13], ["ATQ39429.1", "ABC_transporter", "BGC0001565", 1, "NRP", 27.0, 74.0, 99.55555555555556, 2.5e-13], ["BAC87910.1", "probable_ABC_transporter", "BGC0000294", 1, "NRP", 32.0, 73.0, 89.77777777777777, 5.5e-13], ["AJF34465.1", "ABC_transporter", "BGC0001207", 1, "NRP", 29.0, 72.0, 98.66666666666667, 7.2e-13], ["AQZ42156.1", "putative_ABC_multidrug_transporter", "BGC0001820", 1, "NRP", 28.0, 72.0, 102.66666666666666, 9.4e-13], ["ATG31926.1", "KocI", "BGC0001640", 1, "RiPP", 30.0, 72.0, 88.88888888888889, 1.2e-12], ["EEM14530.1", "hypothetical_protein", "BGC0001210", 1, "RiPP", 27.0, 71.0, 97.33333333333334, 2.1e-12], ["AAP85350.1", "ATP-binding_protein", "BGC0000233", 1, "Polyketide", 27.0, 71.0, 88.0, 2.7e-12], ["BAL72550.1", "lariatin_biosynthetic_protein", "BGC0000575", 1, "RiPP:Lassopeptide", 26.0, 71.0, 100.8888888888889, 2.7e-12], ["AAK27372.1", "ABC_transporter", "BGC0000623", 1, "RiPP", 29.0, 71.0, 93.33333333333333, 2.7e-12], ["AFW17836.1", "PaeT", "BGC0000541", 1, "RiPP:Lanthipeptide", 29.0, 69.0, 95.11111111111111, 6.1e-12], ["AEH59102.1", "ABC_transporter/permease/ATP-binding_protein", "BGC0000385", 1, "NRP", 32.0, 69.0, 97.77777777777777, 8e-12], ["ABW74893.1", "ABC_transporter", "BGC0000759", 1, "Saccharide", 28.0, 69.0, 100.0, 8e-12], ["AHF21235.1", "PabT", "BGC0000542", 1, "RiPP:Lanthipeptide", 28.0, 68.0, 94.66666666666667, 1.4e-11], ["CCC55903.1", "putative_ABC_transporter,_ATPase_and_permease_component", "BGC0000973", 1, "NRP + Polyketide:Modular type I", 27.0, 67.0, 99.11111111111111, 2.3e-11], ["AAS92552.1", "SirA", "BGC0001044", 1, "NRP + Polyketide", 28.0, 66.0, 103.55555555555556, 5.2e-11], ["YP_002539287.1", "IroC,_ABC_transport_protein", "BGC0001555", 1, "RiPP", 27.0, 66.0, 100.44444444444444, 5.2e-11], ["CUX79064.1", "putative_ABC_transporter_ATP-binding_protein", "BGC0001715", 1, "NRP", 24.0, 66.0, 103.55555555555556, 5.2e-11], ["AHF21227.1", "TriC", "BGC0000449", 1, "NRP", 28.0, 66.0, 89.33333333333333, 6.8e-11], ["AAP57696.1", "putative_secretion_protein", "BGC0000768", 1, "Saccharide", 28.0, 66.0, 99.11111111111111, 6.8e-11], ["AAK01464.1", "ABC_transporter", "BGC0000412", 1, "NRP", 27.0, 66.0, 92.44444444444444, 8.8e-11], ["BAE95566.1", "putative_oligopeptide_ABC_transporter_ATP-binding_protein", "BGC0000703", 1, "Saccharide", 29.0, 66.0, 85.33333333333334, 8.8e-11], ["AAC44070.1", "unknown", "BGC0000797", 1, "Saccharide", 28.0, 66.0, 99.11111111111111, 8.8e-11], ["EEM79980.1", "ABC_transporter", "BGC0001887", 1, "RiPP", 30.0, 66.0, 81.33333333333333, 8.8e-11], ["ABC00731.1", "CosI", "BGC0000214", 1, "Polyketide", 27.0, 65.0, 88.44444444444444, 1.2e-10], ["AAY93395.1", "2-phenylethylamine_uptake_protein_PeaH", "BGC0000413", 1, "NRP", 30.0, 65.0, 88.0, 1.2e-10], ["KDN80071.1", "ABC_transporter", "BGC0001074", 1, "Saccharide + Polyketide", 27.0, 65.0, 88.44444444444444, 1.2e-10], ["BAB04170.1", "lantibiotic_haloduracin_protease_and_transporter", "BGC0000517", 1, "RiPP:Lanthipeptide", 27.0, 65.0, 99.55555555555556, 1.5e-10], ["AAN85531.1", "ABC_transporter_component,_ATP_hydrolase", "BGC0001101", 1, "NRP + Polyketide:Modular type I + Polyketide:Trans-AT type I", 28.0, 65.0, 98.66666666666667, 1.5e-10], ["AAG28766.1", "CoaD", "BGC0000617", 1, "RiPP", 28.0, 64.0, 104.0, 2.6e-10], ["CAG34716.1", "putative_ABC_transporter", "BGC0000713", 1, "Saccharide", 27.0, 64.0, 95.55555555555556, 2.6e-10], ["XP_011392729.1", "ABC_transporter", "BGC0001281", 1, "Polyketide", 29.0, 62.0, 92.44444444444444, 9.8e-10], ["AHH99931.1", "ABC_transporter_protein", "BGC0000002", 1, "Polyketide", 26.0, 62.0, 97.77777777777777, 1.3e-09], ["ALV82355.1", "ABC_transporter", "BGC0001370", 1, "NRP", 26.0, 61.0, 97.77777777777777, 1.7e-09], ["ACA97579.1", "PmxD", "BGC0000408", 1, "NRP", 24.0, 61.0, 103.55555555555556, 2.2e-09], ["AEZ51519.1", "pmxD", "BGC0001153", 1, "NRP:Lipopeptide", 24.0, 61.0, 103.55555555555556, 2.2e-09], ["CAF32376.1", "putative_ABC_transporter,_ATP-binding_protein", "BGC0000712", 1, "Saccharide", 26.0, 60.0, 94.66666666666667, 3.7e-09], ["AJM89737.1", "PmxD", "BGC0001192", 1, "NRP", 24.0, 60.0, 103.55555555555556, 3.7e-09], ["CAB38879.1", "putative_ABC_transporter", "BGC0000315", 1, "NRP:Ca+-dependent lipopeptide", 26.0, 60.0, 98.22222222222223, 4.8e-09], ["ABP54659.1", "ABC_transporter_related", "BGC0000241", 1, "Polyketide:Type II + Saccharide:Hybrid/tailoring", 25.0, 59.0, 99.55555555555556, 8.3e-09], ["ACU73107.1", "ABC_transporter_related", "BGC0000501", 1, "RiPP:Lanthipeptide", 27.0, 59.0, 87.55555555555556, 1.1e-08], ["CAG38699.1", "putative_ABC-transporter,_ATP-binding_protein", "BGC0000708", 1, "Saccharide", 27.0, 59.0, 97.33333333333334, 1.1e-08], ["WP_016638473.1", "daunorubicin_resistance_protein_DrrA_family_ABC_transporter_ATP-binding_protein", "BGC0001519", 1, "NRP + Polyketide", 25.0, 57.0, 90.66666666666666, 2.4e-08], ["ABL74935.1", "ABC_multi-drug_transport", "BGC0001048", 1, "NRP:Glycopeptide + Polyketide:Modular type I + Saccharide:Hybrid/tailoring", 29.0, 57.0, 90.22222222222223, 4.1e-08], ["AQZ37089.1", "ABC_transporter_transmembrane_region_protein", "BGC0001511", 1, "Polyketide", 27.0, 57.0, 89.77777777777777, 4.1e-08], ["AAM54082.1", "ABC_transporter", "BGC0000020", 1, "Polyketide", 27.0, 56.0, 89.77777777777777, 5.4e-08], ["BAE07080.1", "possible_ABC_transporter", "BGC0000693", 1, "Saccharide", 26.0, 56.0, 100.0, 5.4e-08], ["AYJ71715.1", "multidrug_ABC_transporter_ATP-binding_protein", "BGC0001942", 1, "NRP + Polyketide", 25.0, 55.0, 90.22222222222223, 1.2e-07], ["AMM63163.1", "AniL", "BGC0001371", 1, "NRP", 25.0, 55.0, 100.0, 1.6e-07], ["AHZ61877.1", "ABC-transporter-like_protein", "BGC0000240", 1, "Polyketide:Type II + Saccharide:Hybrid/tailoring", 25.0, 54.0, 92.88888888888889, 2e-07], ["BAL90289.1", "putative_ABC_transporter_ATPase_and_permease_protein", "BGC0002021", 1, "Polyketide", 26.0, 54.0, 84.88888888888889, 2.7e-07], ["BAP05577.1", "calU", "BGC0000967", 1, "NRP + Polyketide:Trans-AT type I", 26.0, 52.0, 98.66666666666667, 1e-06], ["ARD70884.1", "ABC_transporter", "BGC0001693", 1, "Polyketide", 25.0, 51.0, 91.11111111111111, 1.7e-06], ["WP_039794832.1", "ABC_transporter_ATP-binding_protein", "BGC0002011", 1, "Polyketide", 25.0, 51.0, 80.88888888888889, 2.3e-06], ["WP_014929841.1", "ATP-binding_cassette_domain-containing_protein", "BGC0001864", 1, "RiPP:Glycocin", 28.0, 49.0, 92.44444444444444, 8.6e-06]], "ctg1_2609": [["RAT94090.1", "NRPS", "BGC0001469", 1, "NRP", 45.0, 1434.0, 70.74422583404619, 0.0], ["AAC06346.1", "bacitracin_synthetase_1", "BGC0000310", 1, "NRP", 37.0, 1408.0, 91.23182207014541, 0.0], ["ATY37608.1", "BreC", "BGC0001536", 1, "NRP", 28.0, 1101.0, 118.94781864841745, 0.0], ["AAN32981.1", "BarG", "BGC0000962", 1, "NRP + Polyketide:Modular type I", 31.0, 1032.0, 102.39520958083833, 1.4e-300], ["ATY37609.1", "BreD", "BGC0001536", 1, "NRP", 29.0, 1018.0, 102.90846877673225, 1.6e-296], ["ATY37591.1", "BogD", "BGC0001532", 1, "NRP", 30.0, 1017.0, 102.9940119760479, 2.7e-296], ["AWI62627.1", "nonribosomal_peptide_synthetase", "BGC0001943", 1, "NRP", 36.0, 993.0, 73.86655260906758, 5.5e-289], ["ABL74945.1", "NRPS", "BGC0001048", 1, "NRP:Glycopeptide + Polyketide:Modular type I + Saccharide:Hybrid/tailoring", 30.0, 989.0, 100.21385799828914, 1e-287], ["CUX79061.1", "Octapeptin_synthase_subunit_B", "BGC0001715", 1, "NRP", 29.0, 987.0, 104.06330196749359, 3e-287], ["ANI24100.1", "nonribosomal_peptide_synthetase", "BGC0001235", 1, "NRP + Polyketide", 37.0, 981.0, 68.22070145423439, 2.8e-285], ["ATY37590.1", "BogC", "BGC0001532", 1, "NRP", 30.0, 974.0, 96.92044482463645, 2.6e-283], ["BAH43765.1", "tyrocidine_synthetase_II", "BGC0000452", 1, "NRP", 30.0, 967.0, 104.53378956372967, 5.5e-281], ["BAH43766.1", "tyrocidine_synthetase_III", "BGC0000452", 1, "NRP", 34.0, 965.0, 80.196749358426, 1.2e-280], ["AAZ03552.1", "McnC", "BGC0000332", 1, "NRP", 30.0, 958.0, 105.60307955517536, 1.5e-278], ["AAO23333.1", "NcpA", "BGC0000397", 1, "NRP", 29.0, 957.0, 104.49101796407186, 4.4e-278], ["ABQ96384.2", "fusaricidin_synthetase", "BGC0001152", 1, "Polyketide + NRP:Lipopeptide", 31.0, 954.0, 96.02224123182206, 3.7e-277], ["AGM16412.1", "paenibacterin_synthetase_A", "BGC0000400", 1, "NRP", 26.0, 953.0, 121.68520102651838, 4.8e-277], ["AAC06348.1", "bacitracin_synthetase_3", "BGC0000310", 1, "NRP", 30.0, 949.0, 98.75962360992301, 9.1e-276], ["CUX79060.1", "Octapeptin_synthase_subunit_A", "BGC0001715", 1, "NRP", 29.0, 946.0, 99.14456800684346, 7.7e-275], ["BAH22764.1", "nonribosomal_peptide_synthetase", "BGC0001018", 1, "NRP + Polyketide", 30.0, 945.0, 105.94525235243799, 1.3e-274], ["AEZ51516.1", "pmxA", "BGC0001153", 1, "NRP:Lipopeptide", 29.0, 945.0, 104.83319076133448, 2.2e-274], ["ACA97576.1", "PmxA", "BGC0000408", 1, "NRP", 29.0, 944.0, 106.11633875106929, 3.8e-274], ["AGM16413.1", "paenibacterin_synthetase_B", "BGC0000400", 1, "NRP", 29.0, 943.0, 101.71086398631309, 5e-274], ["AHF21229.1", "TriE", "BGC0000449", 1, "NRP", 26.0, 940.0, 122.7972626176219, 7.2e-273], ["AHF21228.1", "TriD", "BGC0000449", 1, "NRP", 26.0, 939.0, 124.59366980325063, 1.2e-272], ["ABI26078.1", "OciB", "BGC0000331", 1, "NRP", 30.0, 938.0, 102.90846877673225, 1.6e-272], ["BAB69699.1", "iturin_A_synthetase_B", "BGC0001098", 1, "NRP + Polyketide", 29.0, 936.0, 102.60906757912747, 8e-272], ["AJM89735.1", "PmxA", "BGC0001192", 1, "NRP", 29.0, 934.0, 107.01454234388366, 3e-271], ["AGM16414.1", "paenibacterin_synthetase_C", "BGC0000400", 1, "NRP", 32.0, 934.0, 82.76304533789563, 4e-271], ["ACM79812.1", "ZmaQ", "BGC0001059", 1, "NRP + Polyketide", 31.0, 922.0, 80.75278015397775, 1.2e-267], ["ATO51563.1", "non-ribosomal_peptide_synthetase", "BGC0001796", 1, "NRP", 30.0, 922.0, 93.45594525235244, 1.2e-267], ["ACA97580.1", "PmxE", "BGC0000408", 1, "NRP", 30.0, 922.0, 98.07527801539777, 1.6e-267], ["AAC06347.1", "bacitracin_synthetase_2", "BGC0000310", 1, "NRP", 30.0, 916.0, 96.19332763045337, 6.5e-266], ["AHI59109.1", "locillomycin_synthase_B", "BGC0001005", 1, "NRP + Polyketide", 29.0, 916.0, 99.78614200171087, 8.5e-266], ["AEZ51520.1", "pmxE", "BGC0001153", 1, "NRP:Lipopeptide", 31.0, 908.0, 91.31736526946108, 2.3e-263], ["AJM89738.1", "PmxE", "BGC0001192", 1, "NRP", 29.0, 904.0, 97.09153122326775, 4.4e-262], ["AFJ14794.1", "PlpE", "BGC0000403", 1, "NRP", 30.0, 902.0, 98.88793840889649, 1.7e-261], ["BAH43870.1", "putative_linear_pentadecapeptide_gramicidin_synthetase_LgrB", "BGC0000367", 1, "NRP", 27.0, 901.0, 112.70316509837468, 2.2e-261], ["AEU11003.1", "NpnC", "BGC0001029", 1, "NRP + Polyketide", 30.0, 898.0, 97.34816082121472, 3.1e-260], ["AXN93602.1", "PuwF-G", "BGC0001952", 1, "NRP", 28.0, 895.0, 102.78015397775877, 1.6e-259], ["AXN93614.1", "PuwF", "BGC0001953", 1, "NRP", 29.0, 895.0, 103.29341317365271, 1.6e-259], ["AAU39359.1", "lichenysin_synthase_LchAA", "BGC0000381", 1, "NRP", 29.0, 895.0, 98.03250641573995, 2e-259], ["AAF08796.1", "MycB", "BGC0001103", 1, "NRP + Polyketide", 28.0, 894.0, 102.26689478186483, 4.5e-259], ["ABV79985.1", "ApnA", "BGC0000301", 1, "NRP", 29.0, 893.0, 93.88366124893071, 5.9e-259], ["ABI26077.1", "OciA", "BGC0000331", 1, "NRP", 32.0, 889.0, 84.00342172797262, 1.5e-257], ["AXN93590.1", "PuwF-G", "BGC0001951", 1, "NRP", 30.0, 882.0, 92.42942686056459, 1.4e-255], ["AXN93581.1", "PuwF-G", "BGC0001950", 1, "NRP", 30.0, 881.0, 92.42942686056459, 2.3e-255], ["AVR48535.1", "CusC", "BGC0001564", 1, "NRP + Polyketide", 32.0, 875.0, 83.66124893071, 1.7e-253], ["AEW31022.1", "plipastatin_synthetase", "BGC0000407", 1, "NRP", 29.0, 872.0, 97.9469632164243, 1.8e-252], ["ATY37592.1", "BogE", "BGC0001532", 1, "NRP", 31.0, 868.0, 82.42087254063301, 2.7e-251], ["AHI59110.1", "locillomycin_synthase_C", "BGC0001005", 1, "NRP + Polyketide", 30.0, 867.0, 82.72027373823782, 4.5e-251], ["BAH43869.1", "linear_pentadecapeptide_gramicidin_synthetase_LgrA", "BGC0000367", 1, "NRP", 31.0, 866.0, 87.63900769888794, 1.3e-250], ["ATY37589.1", "BogB", "BGC0001532", 1, "NRP", 29.0, 864.0, 98.58853721129171, 2.9e-250], ["AIW82284.1", "PuwG", "BGC0001125", 1, "NRP + Polyketide", 28.0, 859.0, 105.73139435414885, 1.6e-248], ["CAJ76290.1", "putative_non-ribosomal_peptide_synthase", "BGC0000972", 1, "NRP + Polyketide:Modular type I + Polyketide:Trans-AT type I", 34.0, 858.0, 69.9743370402053, 2.8e-248], ["ACM79806.1", "ZmaB", "BGC0001059", 1, "NRP + Polyketide", 30.0, 858.0, 82.63473053892216, 2.8e-248], ["QBC75021.1", "non-ribosomal_peptide_synthetase", "BGC0001968", 1, "NRP", 30.0, 857.0, 91.57399486740803, 6.1e-248], ["CAE02630.1", "surfactin_synthetase_A", "BGC0000433", 1, "NRP:Lipopeptide", 29.0, 856.0, 97.51924721984602, 8e-248], ["KPN93065.1", "NunD", "BGC0001416", 1, "NRP", 31.0, 852.0, 89.34987168520102, 2e-246], ["CCA29202.1", "non-ribosomal_peptide_synthetase", "BGC0000955", 1, "NRP + Polyketide:Modular type I", 35.0, 851.0, 67.79298545765612, 3.4e-246], ["WP_043882190.1", "non-ribosomal_peptide_synthetase", "BGC0001993", 1, "NRP", 30.0, 851.0, 85.20102651839179, 3.4e-246], ["AAF17280.1", "nosC", "BGC0001028", 1, "Polyketide + NRP:Cyclic depsipeptide", 31.0, 851.0, 82.42087254063301, 4.4e-246], ["AAF17281.1", "nosD", "BGC0001028", 1, "Polyketide + NRP:Cyclic depsipeptide", 31.0, 847.0, 82.0786997433704, 4.9e-245], ["ABS74206.1", "fengycin_synthetase_D", "BGC0001095", 1, "NRP", 29.0, 845.0, 98.93071000855433, 2.4e-244], ["ACC81021.1", "non-ribosomal_peptide_synthetase", "BGC0001479", 1, "NRP", 31.0, 844.0, 90.20530367835758, 4.1e-244], ["AHZ34243.1", "CipF", "BGC0001389", 1, "NRP", 29.0, 842.0, 97.17707442258342, 1.2e-243], ["BAH43871.1", "truncated_linear_pentadecapeptide_gramicidin_synthetase_LgrC", "BGC0000367", 1, "NRP", 28.0, 842.0, 103.84944396920446, 2e-243], ["AAU39360.1", "lichenysin_synthase_LchAB", "BGC0000381", 1, "NRP", 28.0, 840.0, 99.23011120615911, 5.9e-243], ["CDG12865.1", "non-ribosomal_peptide_synthetase", "BGC0001415", 1, "NRP", 35.0, 839.0, 65.95380667236954, 1.7e-242], ["KPN90376.1", "NupC", "BGC0001416", 1, "NRP", 30.0, 838.0, 89.60650128314799, 3e-242], ["ARO38317.1", "nonribosomal_peptide_synthetase", "BGC0001560", 1, "NRP + Polyketide", 33.0, 836.0, 66.5098374679213, 1.1e-241], ["CAE02631.1", "surfactin_synthetase_B_", "BGC0000433", 1, "NRP:Lipopeptide", 29.0, 835.0, 99.95722840034217, 2.5e-241], ["ACG60772.1", "NRPS(C/A/PCP/Cy/A/PCP/Cy)", "BGC0001058", 1, "NRP:Glycopeptide + Polyketide:Modular type I + Saccharide:Hybrid/tailoring", 30.0, 834.0, 87.51069289991446, 4.3e-241], ["AEW31020.1", "plipastatin_synthetase", "BGC0000407", 1, "NRP", 29.0, 833.0, 87.33960650128316, 7.3e-241], ["AAO23334.1", "NcpB", "BGC0000397", 1, "NRP", 30.0, 824.0, 87.68177929854576, 3.4e-238], ["AEW31021.1", "plipastatin_synthetase", "BGC0000407", 1, "NRP", 30.0, 824.0, 88.70829769033361, 3.4e-238], ["CAD17792.1", "probable_non_ribosomal_peptide_synthetase_protein", "BGC0001754", 1, "NRP + Polyketide", 28.0, 822.0, 101.32591958939263, 2.2e-237], ["ABS74208.1", "fengycin_synthetase_B", "BGC0001095", 1, "NRP", 28.0, 814.0, 97.43370402053037, 3.5e-235], ["QDA77059.1", "polyketide_synthase/nonribosomal_peptide_synthetase", "BGC0002026", 1, "NRP", 29.0, 814.0, 94.26860564585115, 4.6e-235], ["CBJ90082.1", "Non_Ribosomal_peptide_synthetase_(-succinylbenzoate--CoA_ligase)", "BGC0001132", 1, "NRP", 30.0, 812.0, 92.25834046193327, 1.3e-234], ["WP_011146892.1", "non-ribosomal_peptide_synthetase", "BGC0001641", 1, "NRP", 31.0, 812.0, 87.38237810094097, 1.3e-234], ["ABS74209.1", "fengycin_synthetase_A", "BGC0001095", 1, "NRP", 28.0, 805.0, 98.33190761334474, 2.1e-232], ["CDG17985.1", "Putative_Ornithine_racemase_(fragment)", "BGC0000464", 1, "NRP:Cyclic depsipeptide", 30.0, 803.0, 87.81009409751924, 8.1e-232], ["CCJ67640.1", "TaaE", "BGC0000447", 1, "NRP:Lipopeptide", 30.0, 802.0, 88.8366124893071, 1.8e-231], ["AFH75322.1", "nonribosomal_peptide_synthetase", "BGC0000425", 1, "NRP:Cyclic depsipeptide", 29.0, 802.0, 96.74935842600513, 2.3e-231], ["ABF87031.1", "non-ribosomal_peptide_synthetase/polyketide_synthase", "BGC0000393", 1, "NRP + Polyketide:Modular type I", 28.0, 799.0, 102.39520958083833, 2e-230], ["AAO72424.1", "syringopeptin_synthetase_B", "BGC0000438", 1, "NRP", 30.0, 799.0, 89.94867408041061, 2e-230], ["CDG17980.1", "Putative_Ornithine_racemase_(fragment)", "BGC0000464", 1, "NRP:Cyclic depsipeptide", 28.0, 798.0, 95.46621043627032, 3.4e-230], ["WP_047197779.1", "non-ribosomal_peptide_synthetase", "BGC0002003", 1, "NRP", 30.0, 797.0, 89.22155688622755, 4.4e-230], ["WP_013184596.1", "non-ribosomal_peptide_synthetase", "BGC0001825", 1, "NRP", 28.0, 795.0, 98.97348160821214, 2.9e-229], ["CBJ79916.1", "putative_Ornithine_racemase", "BGC0001133", 1, "NRP", 29.0, 791.0, 89.77758768177931, 4.1e-228], ["AAY37655.1", "Amino_acid_adenylation", "BGC0000437", 1, "NRP", 28.0, 790.0, 99.95722840034217, 9.2e-228], ["WP_013428774.1", "non-ribosomal_peptide_synthetase", "BGC0001844", 1, "NRP:Lipopeptide", 28.0, 789.0, 98.16082121471344, 1.2e-227], ["KPN93063.1", "NupA", "BGC0001416", 1, "NRP", 29.0, 788.0, 88.23781009409753, 3.5e-227], ["AAO72425.1", "syringopeptin_synthetase_C", "BGC0000438", 1, "NRP", 28.0, 787.0, 100.0, 4.6e-227], ["AFP87549.1", "NrpS", "BGC0001135", 1, "NRP", 31.0, 785.0, 90.41916167664671, 3e-226], ["AEW31019.1", "plipastatin_synthetase", "BGC0000407", 1, "NRP", 28.0, 782.0, 96.8349016253208, 1.5e-225], ["AAY37654.1", "Amino_acid_adenylation", "BGC0000437", 1, "NRP", 29.0, 782.0, 89.05047048759623, 2.5e-225], ["AAU34202.1", "mannopeptimycin_peptide_synthetase_MppA", "BGC0000388", 1, "NRP", 29.0, 780.0, 92.89991445680069, 5.6e-225], ["WP_013428324.1", "non-ribosomal_peptide_synthetase", "BGC0001758", 1, "NRP", 28.0, 780.0, 101.96749358426005, 9.5e-225], ["CAY48789.1", "putative_non-ribosomal_peptide_synthetase", "BGC0001312", 1, "NRP", 30.0, 776.0, 87.21129170230967, 1.1e-223], ["AFH75321.1", "nonribosomal_peptide_synthetase", "BGC0000425", 1, "NRP:Cyclic depsipeptide", 29.0, 774.0, 88.87938408896493, 4e-223], ["AGZ03651.1", "sevB", "BGC0000426", 1, "NRP", 27.0, 773.0, 101.15483319076132, 1.2e-222], ["APU91751.1", "Non-Ribosomal_Peptide_Synthetase", "BGC0001806", 1, "NRP", 28.0, 773.0, 96.66381522668948, 1.2e-222], ["WP_044618979.1", "non-ribosomal_peptide_synthetase", "BGC0001791", 1, "NRP", 26.0, 772.0, 109.1103507271172, 1.5e-222], ["AVI26390.1", "polyketide_synthase_/_nonribosomal_peptide_synthase_hybrid", "BGC0001800", 1, "NRP + Polyketide", 28.0, 772.0, 99.31565440547476, 1.5e-222], ["ATP76246.1", "SpuB", "BGC0001748", 1, "NRP + Polyketide", 25.0, 772.0, 121.81351582549186, 2e-222], ["ABH06369.2", "MassC", "BGC0000389", 1, "NRP:Cyclic depsipeptide", 29.0, 772.0, 87.16852010265184, 2.6e-222], ["AHZ34238.1", "CipA", "BGC0001389", 1, "NRP", 28.0, 769.0, 98.20359281437125, 1.3e-221], ["WP_047197778.1", "non-ribosomal_peptide_synthetase", "BGC0002003", 1, "NRP", 30.0, 768.0, 89.64927288280582, 2.9e-221], ["ABA73956.1", "putative_non-ribosomal_peptide_synthetase", "BGC0001842", 1, "NRP:Lipopeptide", 29.0, 768.0, 89.3071000855432, 2.9e-221], ["AHZ20774.1", "non-ribosomal_peptide_synthase", "BGC0000369", 1, "NRP + Saccharide:Hybrid/tailoring", 27.0, 767.0, 95.89392643284859, 6.4e-221], ["ABS74207.1", "fengycin_synthetase_C", "BGC0001095", 1, "NRP", 30.0, 767.0, 82.84858853721128, 8.4e-221], ["AAO56329.1", "non-ribosomal_peptide_synthetase_SyfB", "BGC0000435", 1, "NRP", 27.0, 764.0, 99.31565440547476, 7.1e-220], ["AHZ34233.1", "CifB", "BGC0000323", 1, "NRP:Lipopeptide", 29.0, 763.0, 87.81009409751924, 1.2e-219], ["AAY93355.1", "non-ribosomal_peptide_synthetase_PvdJ", "BGC0000413", 1, "NRP", 30.0, 760.0, 84.04619332763046, 6e-219], ["AAG02364.1", "peptide_synthetase_NRPS2-1", "BGC0000963", 1, "NRP:Glycopeptide + Polyketide:Modular type I + Saccharide:Hybrid/tailoring", 29.0, 758.0, 88.49443969204448, 2.3e-218], ["CCJ67637.1", "TaaB", "BGC0000447", 1, "NRP:Lipopeptide", 29.0, 758.0, 89.09324208725407, 3e-218], ["APU91750.1", "Non-Ribosomal_Peptide_Synthetase", "BGC0001806", 1, "NRP", 29.0, 758.0, 88.40889649272883, 3e-218], ["ABA73955.1", "putative_non-ribosomal_peptide_synthetase", "BGC0001842", 1, "NRP:Lipopeptide", 31.0, 758.0, 73.95209580838323, 3e-218], ["AGM14933.1", "xantholysin_synthetase_B", "BGC0000463", 1, "NRP:Lipopeptide", 30.0, 757.0, 88.79384088964927, 8.6e-218], ["AAY37647.1", "Amino_acid_adenylation", "BGC0000437", 1, "NRP", 29.0, 755.0, 96.23609923011121, 1.9e-217], ["CCA29203.1", "non-ribosomal_peptide_synthetase/polyketide_synthase", "BGC0000955", 1, "NRP + Polyketide:Modular type I", 26.0, 755.0, 112.70316509837468, 2.5e-217], ["AED90002.1", "non-ribosomal_peptide_synthetase_ThaA", "BGC0000443", 1, "NRP:Beta-lactam", 28.0, 753.0, 98.67408041060736, 7.3e-217], ["CDE97356.1", "plipastatin_synthase_subunit_C", "BGC0001686", 1, "NRP", 27.0, 753.0, 83.40461933276305, 7.3e-217], ["QDA77045.1", "polyketide_synthase/nonribosomal_peptide_synthetase", "BGC0002025", 1, "NRP", 29.0, 753.0, 91.14627887082976, 9.6e-217], ["CCJ67638.1", "TaaC", "BGC0000447", 1, "NRP:Lipopeptide", 29.0, 753.0, 89.39264328485885, 1.2e-216], ["ACZ55944.1", "non-ribosomal_peptide_synthetase", "BGC0000302", 1, "NRP", 31.0, 752.0, 75.49187339606502, 2.8e-216], ["AQX14497.1", "monobactam_NRPS_scaffold_4", "BGC0001672", 1, "NRP", 28.0, 748.0, 86.82634730538922, 3.1e-215], ["AEE88284.1", "CurF", "BGC0000976", 1, "NRP + Polyketide:Modular type I", 38.0, 747.0, 49.40119760479042, 5.2e-215], ["AAT70101.1", "CurF", "BGC0001165", 1, "NRP + Polyketide:Modular type I", 38.0, 747.0, 49.40119760479042, 5.2e-215], ["CAB15186.3", "siderophore_2,3-dihydroxybenzoate-glycine-threonine_trimeric_ester_bacillibactin_synthetase", "BGC0000309", 1, "NRP", 30.0, 747.0, 82.42087254063301, 6.9e-215], ["AHJ31215.1", "Long-chain-fatty-acid--CoA_ligase", "BGC0000430", 1, "NRP + Polyketide:Modular type I", 25.0, 747.0, 125.23524379811806, 6.9e-215], ["AHZ34241.1", "CipD", "BGC0001389", 1, "NRP", 28.0, 747.0, 90.67579127459366, 8.9e-215], ["AXM43052.1", "non-ribosomal_peptide_synthetase", "BGC0001945", 1, "NRP", 27.0, 747.0, 102.43798118049614, 8.9e-215], ["AVI26393.1", "nonribosomal_peptide_synthase", "BGC0001800", 1, "NRP + Polyketide", 27.0, 746.0, 95.25235243798119, 1.5e-214], ["AAY93356.2", "non-ribosomal_peptide_synthetase_PvdI", "BGC0000413", 1, "NRP", 28.0, 744.0, 90.97519247219846, 5.8e-214], ["CCJ67639.1", "TaaD", "BGC0000447", 1, "NRP:Lipopeptide", 29.0, 741.0, 90.46193327630453, 3.8e-213], ["KPN93064.1", "NupB", "BGC0001416", 1, "NRP", 28.0, 741.0, 90.80410607356714, 4.9e-213], ["WP_013184464.1", "non-ribosomal_peptide_synthetase", "BGC0001716", 1, "NRP", 26.0, 740.0, 103.72112917023098, 8.4e-213], ["AKP45399.1", "CysK", "BGC0001413", 1, "NRP", 26.0, 739.0, 103.76390076988879, 1.9e-212], ["KPN90369.1", "NunE", "BGC0001416", 1, "NRP", 27.0, 739.0, 93.24208725406329, 1.9e-212], ["WP_006051170.1", "non-ribosomal_peptide_synthetase", "BGC0001999", 1, "NRP", 27.0, 738.0, 93.84088964927288, 3.2e-212], ["ABX37382.1", "amino_acid_adenylation_domain_protein", "BGC0000984", 1, "NRP + Polyketide", 27.0, 738.0, 98.28913601368691, 4.2e-212], ["AFH75330.1", "nonribosomal_peptide_synthetase", "BGC0000398", 1, "NRP:Cyclic depsipeptide", 29.0, 735.0, 82.67750213857998, 2.7e-211], ["AEU11006.1", "NpnB", "BGC0001029", 1, "NRP + Polyketide", 26.0, 733.0, 104.27715996578273, 1e-210], ["CAC17499.1", "putative_non-ribosomal_peptide_synthase", "BGC0000324", 1, "NRP", 32.0, 733.0, 70.70145423438836, 1.3e-210], ["AAY91421.3", "non-ribosomal_peptide_synthetase_OfaC", "BGC0000399", 1, "NRP:Cyclic depsipeptide", 30.0, 732.0, 83.8323353293413, 3e-210], ["AAF00960.1", "mcyA", "BGC0001017", 1, "NRP + Polyketide:Modular type I", 26.0, 732.0, 114.62788708297691, 3e-210], ["AAY42397.1", "Nonribosomal_peptide_synthetase", "BGC0001000", 1, "NRP:Lipopeptide + Polyketide:Modular type I", 39.0, 731.0, 46.792130025662956, 5.1e-210], ["ABV79987.1", "ApnC", "BGC0000301", 1, "NRP", 31.0, 730.0, 78.05816937553465, 8.7e-210], ["APZ78856.1", "nonribosomal_peptide_synthetase", "BGC0001432", 1, "NRP:Cyclic depsipeptide + Polyketide:Iterative type I", 30.0, 728.0, 78.27202737382379, 2.5e-209], ["AEH59100.1", "amino_acid_adenylation_domain-containing_protein/NRPS", "BGC0000385", 1, "NRP", 29.0, 727.0, 86.27031650983746, 5.6e-209], ["CAM56770.1", "", "BGC0000354", 1, "NRP", 28.0, 725.0, 96.7065868263473, 2.1e-208], ["CZT62784.1", "Non-ribosomal_peptide_synthase,_involved_in_Hassallidin_biosynthesis", "BGC0001614", 1, "NRP", 27.0, 725.0, 96.32164242942686, 2.1e-208], ["AEH59099.1", "amino_acid_adenylation_domain-containing_protein/NRPS", "BGC0000385", 1, "NRP", 28.0, 724.0, 90.63301967493584, 4.8e-208], ["AQH32485.1", "peptide_synthetase", "BGC0001667", 1, "NRP + Polyketide", 29.0, 723.0, 76.34730538922156, 1.1e-207], ["APZ78680.1", "nonribosomal_peptide_synthetase", "BGC0001417", 1, "NRP:Cyclic depsipeptide + Polyketide:Iterative type I", 30.0, 723.0, 79.59794696321643, 1.4e-207], ["AAY42398.1", "Nonribosomal_peptide_synthetase", "BGC0001000", 1, "NRP:Lipopeptide + Polyketide:Modular type I", 40.0, 722.0, 46.74935842600513, 1.8e-207], ["APZ78704.1", "nonribosomal_peptide_synthetase", "BGC0001419", 1, "NRP:Cyclic depsipeptide + Polyketide:Iterative type I", 30.0, 722.0, 79.38408896492729, 1.8e-207], ["AAF99707.2", "syringopeptin_synthetase", "BGC0000438", 1, "NRP", 27.0, 722.0, 99.23011120615911, 2.4e-207], ["AAO62587.1", "peptide_sythetase", "BGC0001016", 1, "NRP + Polyketide", 30.0, 722.0, 73.73823781009409, 2.4e-207], ["APZ78716.1", "nonribosomal_peptide_synthetase", "BGC0001420", 1, "NRP:Cyclic depsipeptide + Polyketide:Iterative type I", 30.0, 722.0, 79.42686056458511, 2.4e-207], ["CBJ79915.1", "putative_Phenylalanine_racemase_(ATP-hydrolyzing)", "BGC0001133", 1, "NRP", 31.0, 721.0, 73.09666381522669, 4e-207], ["AFJ23826.1", "WLIP_synthetase_C", "BGC0001838", 1, "NRP", 29.0, 721.0, 87.51069289991446, 4e-207], ["QBG38783.1", "Atr22", "BGC0001975", 1, "NRP", 29.0, 720.0, 88.40889649272883, 9e-207], ["APZ78834.1", "nonribosomal_peptide_synthetase", "BGC0001430", 1, "NRP:Cyclic depsipeptide + Polyketide:Iterative type I", 29.0, 719.0, 79.34131736526946, 2e-206], ["ADH04680.1", "hybrid_polyketide_synthase/non-ribosomal_peptide_synthetase", "BGC0001344", 1, "NRP + Polyketide", 38.0, 716.0, 47.86142001710864, 1.7e-205], ["APZ78692.1", "nonribosomal_peptide_synthetase", "BGC0001418", 1, "NRP:Cyclic depsipeptide + Polyketide:Iterative type I", 30.0, 716.0, 79.42686056458511, 1.7e-205], ["AJF34463.1", "Txo1", "BGC0001207", 1, "NRP", 28.0, 714.0, 87.85286569717708, 4.9e-205], ["CDG12864.1", "non-ribosomal_peptide_synthetase", "BGC0001415", 1, "NRP", 26.0, 713.0, 100.21385799828914, 8.4e-205], ["AAY37653.1", "Amino_acid_adenylation", "BGC0000437", 1, "NRP", 27.0, 713.0, 99.10179640718563, 1.1e-204], ["QED88054.1", "nonribosomal_peptide_synthetase", "BGC0001967", 1, "NRP", 29.0, 713.0, 89.17878528656972, 1.1e-204], ["CAG29032.1", "nonribosomal_peptide_synthetase_(modules_3_to_6)", "BGC0001023", 1, "NRP + Polyketide:Modular type I", 29.0, 712.0, 80.15397775876818, 1.9e-204], ["APZ78822.1", "nonribosomal_peptide_synthetase", "BGC0001429", 1, "NRP:Cyclic depsipeptide + Polyketide:Iterative type I", 29.0, 712.0, 80.15397775876818, 1.9e-204], ["ABW17376.1", "PsoB", "BGC0000411", 1, "NRP", 29.0, 711.0, 88.40889649272883, 3.2e-204], ["APZ78846.1", "nonribosomal_peptide_synthetase", "BGC0001431", 1, "NRP:Cyclic depsipeptide + Polyketide:Iterative type I", 30.0, 711.0, 77.84431137724552, 3.2e-204], ["APZ78729.1", "nonribosomal_peptide_synthetase", "BGC0001421", 1, "NRP:Cyclic depsipeptide + Polyketide:Iterative type I", 30.0, 709.0, 79.76903336184773, 1.6e-203], ["AJF34464.1", "Txo2", "BGC0001207", 1, "NRP", 29.0, 708.0, 80.71000855431993, 3.5e-203], ["AEG64697.1", "LpmC", "BGC0000379", 1, "NRP", 29.0, 707.0, 88.6655260906758, 6e-203], ["CCJ67636.1", "TaaA", "BGC0000447", 1, "NRP:Lipopeptide", 31.0, 705.0, 74.16595380667236, 2.3e-202], ["CAF05649.1", "TubD_protein", "BGC0001053", 1, "NRP + Polyketide", 37.0, 705.0, 48.67408041060736, 2.3e-202], ["EFE73312.1", "nonribosomal_peptide_synthetase", "BGC0000431", 1, "NRP:Cyclic depsipeptide", 29.0, 705.0, 90.29084687767323, 3e-202], ["CDG17982.1", "Non-ribosomal_peptide_synthetase", "BGC0000464", 1, "NRP:Cyclic depsipeptide", 29.0, 705.0, 81.77929854576561, 3e-202], ["APZ78744.1", "nonribosomal_peptide_synthetase", "BGC0001422", 1, "NRP:Cyclic depsipeptide + Polyketide:Iterative type I", 30.0, 705.0, 78.6142001710864, 3e-202], ["CAK15815.1", "putative_non_ribosomal_peptide_synthetase", "BGC0000344", 1, "NRP", 31.0, 704.0, 73.267750213858, 5.1e-202], ["CAY48788.1", "putative_non-ribosomal_peptide_synthetase", "BGC0001312", 1, "NRP", 28.0, 704.0, 88.96492728828058, 6.7e-202], ["AAF00961.1", "mcyB", "BGC0001017", 1, "NRP + Polyketide:Modular type I", 28.0, 703.0, 82.84858853721128, 1.1e-201], ["APZ78782.1", "nonribosomal_peptide_synthetase", "BGC0001426", 1, "NRP:Cyclic depsipeptide + Polyketide:Iterative type I", 30.0, 702.0, 80.23952095808383, 2.5e-201], ["APZ78795.1", "nonribosomal_peptide_synthetase", "BGC0001427", 1, "NRP:Cyclic depsipeptide + Polyketide:Iterative type I", 29.0, 701.0, 80.58169375534645, 3.3e-201], ["AQH32484.1", "peptide_synthetase", "BGC0001667", 1, "NRP + Polyketide", 26.0, 700.0, 114.62788708297691, 7.4e-201], ["CAD29797.1", "peptide_synthetase", "BGC0001015", 1, "NRP + Polyketide", 26.0, 700.0, 116.08212147134303, 9.6e-201], ["AFH75329.1", "nonribosomal_peptide_synthetase", "BGC0000398", 1, "NRP:Cyclic depsipeptide", 30.0, 700.0, 74.08041060735671, 1.3e-200], ["PHM26612.1", "pvdj", "BGC0001130", 1, "NRP + Polyketide", 27.0, 699.0, 104.23438836612489, 2.1e-200], ["AAY91420.2", "non-ribosomal_peptide_synthetase_OfaB", "BGC0000399", 1, "NRP:Cyclic depsipeptide", 30.0, 698.0, 75.0213857998289, 2.8e-200], ["WP_019032755.1", "non-ribosomal_peptide_synthetase", "BGC0001331", 1, "NRP:Cyclic depsipeptide + Polyketide:Modular type I", 29.0, 697.0, 80.75278015397775, 6.2e-200], ["WP_047195042.1", "non-ribosomal_peptide_synthetase", "BGC0002003", 1, "NRP", 30.0, 696.0, 73.09666381522669, 1.1e-199], ["WP_084702182.1", "non-ribosomal_peptide_synthetase", "BGC0001211", 1, "NRP", 30.0, 696.0, 80.53892215568862, 1.8e-199], ["ACY06285.1", "non-ribosomal_peptide_synthetase", "BGC0001042", 1, "NRP + Polyketide", 27.0, 695.0, 96.96321642429427, 2.4e-199], ["WP_053065269.1", "non-ribosomal_peptide_synthetase", "BGC0001330", 1, "NRP:Cyclic depsipeptide + Polyketide:Modular type I", 30.0, 695.0, 81.18049615055604, 3.1e-199], ["AOA33122.1", "Nonribosomal_peptide_synthetase", "BGC0001346", 1, "NRP:Cyclic depsipeptide", 30.0, 695.0, 73.90932420872541, 4e-199], ["APZ78769.1", "nonribosomal_peptide_synthetase", "BGC0001425", 1, "NRP:Cyclic depsipeptide + Polyketide:Iterative type I", 29.0, 693.0, 80.23952095808383, 9e-199], ["ANZ15840.1", "non-ribosomal_peptide_synthase/amino_acid_adenylation_enzyme", "BGC0001569", 1, "NRP", 29.0, 693.0, 88.40889649272883, 9e-199], ["AGM14934.1", "xantholysin_synthetase_C", "BGC0000463", 1, "NRP:Lipopeptide", 28.0, 693.0, 86.61248930710008, 1.2e-198], ["AID65224.1", "nonribosomal_peptide_synthetase", "BGC0000335", 1, "NRP", 28.0, 692.0, 82.12147134302823, 2e-198], ["BAC67534.2", "arthrofactin_synthetase_A", "BGC0000305", 1, "NRP:Lipopeptide", 29.0, 691.0, 81.65098374679212, 4.5e-198], ["CDG17986.1", "Non-ribosomal_peptide_synthetase", "BGC0000464", 1, "NRP:Cyclic depsipeptide", 28.0, 691.0, 84.04619332763046, 4.5e-198], ["AEA30273.1", "peptide_synthetase", "BGC0000429", 1, "Polyketide + NRP:Cyclic depsipeptide", 28.0, 691.0, 97.77587681779298, 5.8e-198], ["AYA44686.1", "icosalide_NRPS", "BGC0001833", 1, "NRP:Lipopeptide", 28.0, 691.0, 92.98545765611634, 5.8e-198], ["QBG38784.1", "Atr23", "BGC0001975", 1, "NRP", 27.0, 691.0, 99.87168520102652, 5.8e-198], ["APZ78809.1", "nonribosomal_peptide_synthetase", "BGC0001428", 1, "NRP:Cyclic depsipeptide + Polyketide:Iterative type I", 29.0, 690.0, 79.98289136013686, 7.6e-198], ["AHZ34232.1", "CifA", "BGC0000323", 1, "NRP:Lipopeptide", 26.0, 690.0, 100.04277159965783, 9.9e-198], ["AED90003.1", "non-ribosomal_peptide_synthetase_ThaB", "BGC0000443", 1, "NRP:Beta-lactam", 27.0, 690.0, 100.1710863986313, 9.9e-198], ["CDG17987.1", "Putative_Ornithine_racemase_(fragment)", "BGC0000464", 1, "NRP:Cyclic depsipeptide", 30.0, 689.0, 76.00513259195894, 2.2e-197], ["AEI70245.1", "nonribosomal_peptide_synthetase_NRPS", "BGC0000401", 1, "NRP", 31.0, 688.0, 73.95209580838323, 3.8e-197], ["ABH06368.2", "MassB", "BGC0000389", 1, "NRP:Cyclic depsipeptide", 31.0, 688.0, 72.7972626176219, 4.9e-197], ["CAE15637.1", "", "BGC0001128", 1, "NRP", 30.0, 687.0, 75.40633019674937, 6.4e-197], ["CAQ71829.1", "non_ribosomal_peptide_synthase,_antibiotic_synthesis;_contains_4_condensation_domains,_3_AMP-acid_ligases_II_domains,_3_PP-binding,_Phosphopantetheine_attachment_site_and_a_putative_thioesterase_domain", "BGC0001189", 1, "NRP", 31.0, 687.0, 74.03763900769889, 8.4e-197], ["AFJ23825.1", "WLIP_synthetase_B", "BGC0001838", 1, "NRP", 30.0, 685.0, 74.33704020530368, 3.2e-196], ["CAK15814.1", "putative_non-ribosomal_peptide_synthetase,_terminal_component", "BGC0000344", 1, "NRP", 27.0, 684.0, 87.98118049615056, 7.1e-196], ["ALV82356.1", "CDA_peptide_synthetase_I", "BGC0001370", 1, "NRP", 27.0, 683.0, 90.59024807527801, 9.3e-196], ["QDF82254.1", "non-ribosomal_peptide_synthetase", "BGC0001980", 1, "NRP", 29.0, 683.0, 81.86484174508126, 9.3e-196], ["CCJ67648.1", "JagD", "BGC0001127", 1, "NRP", 30.0, 682.0, 74.03763900769889, 2.1e-195], ["ABW00331.1", "amino_acid_adenylation_domain", "BGC0000333", 1, "NRP", 27.0, 680.0, 97.51924721984602, 7.9e-195], ["AFD30954.1", "CrmA", "BGC0000966", 1, "NRP + Polyketide", 36.0, 678.0, 49.0590248075278, 3e-194], ["OTA20325.1", "peptide_synthase", "BGC0001824", 1, "NRP", 29.0, 678.0, 72.07014542343883, 5.1e-194], ["ABD65958.1", "nonribosomal_peptide_synthetase", "BGC0000341", 1, "NRP", 28.0, 676.0, 88.40889649272883, 1.9e-193], ["AWI62628.1", "nonribosomal_peptide_synthetase", "BGC0001943", 1, "NRP", 30.0, 675.0, 71.42857142857143, 2.5e-193], ["ABA70582.1", "alpha-aminoadypil-cysteinyl-valine_synthetase", "BGC0000404", 1, "NRP", 26.0, 675.0, 95.93669803250641, 4.3e-193], ["ABR12615.1", "ACV_synthetase", "BGC0000405", 1, "NRP:Beta-lactam", 26.0, 673.0, 95.93669803250641, 9.6e-193], ["CDG17981.1", "Non-ribosomal_peptide_synthetase", "BGC0000464", 1, "NRP:Cyclic depsipeptide", 28.0, 673.0, 84.55945252352439, 1.6e-192], ["QBC75022.1", "non-ribosomal_peptide_synthetase", "BGC0001968", 1, "NRP", 27.0, 672.0, 98.16082121471344, 2.1e-192], ["ABW17377.1", "PsoC", "BGC0000411", 1, "NRP", 30.0, 669.0, 76.51839178785286, 1.8e-191], ["BAC67535.1", "arthrofactin_synthetase_B", "BGC0000305", 1, "NRP:Lipopeptide", 27.0, 668.0, 90.46193327630453, 3.1e-191], ["ABR67744.1", "CmnA", "BGC0000316", 1, "NRP", 27.0, 668.0, 92.81437125748504, 5.3e-191], ["DAB41917.1", "ArzO_-_NRPS_(Cy,_A,_Ox,_PCP)", "BGC0001884", 1, "NRP + Polyketide", 41.0, 667.0, 39.34987168520102, 9e-191], ["WP_018540607.1", "non-ribosomal_peptide_synthetase", "BGC0001332", 1, "NRP + Polyketide", 27.0, 666.0, 92.68605645851154, 1.2e-190], ["AKC91849.1", "nonribosomal_peptide_synthetase", "BGC0001414", 1, "NRP", 27.0, 666.0, 99.01625320786998, 1.2e-190], ["AAF19811.1", "mtaC", "BGC0001024", 1, "NRP + Polyketide:Modular type I", 38.0, 666.0, 43.627031650983746, 1.5e-190], ["ADZ24995.1", "non-ribosomal_peptide_synthase/polyketide_synthase", "BGC0000380", 1, "NRP + Polyketide:Modular type I", 36.0, 665.0, 45.68006843455945, 4.5e-190], ["ARU08074.1", "mlcL", "BGC0001448", 1, "NRP:Ca+-dependent lipopeptide", 27.0, 664.0, 96.79213002566296, 7.6e-190], ["ATU31794.1", "NRPS", "BGC0001814", 1, "NRP", 29.0, 664.0, 87.33960650128316, 7.6e-190], ["QDF82255.1", "non-ribosomal_peptide_synthetase", "BGC0001980", 1, "NRP", 27.0, 663.0, 90.54747647562019, 1e-189], ["ADJ63842.1", "Serobactin_synthetase", "BGC0000424", 1, "NRP:NRP siderophore", 31.0, 661.0, 72.75449101796407, 6.5e-189], ["WP_064118561.1", "non-ribosomal_peptide_synthetase", "BGC0001509", 1, "NRP", 28.0, 659.0, 80.4961505560308, 1.4e-188], ["CZT62792.1", "non-ribosomal_peptide_synthase_involved_in_Hassallidin_biosynthesis", "BGC0001614", 1, "NRP", 28.0, 659.0, 83.27630453378957, 1.9e-188], ["QED88055.1", "nonribosomal_peptide_synthetase", "BGC0001967", 1, "NRP", 29.0, 658.0, 83.0196749358426, 3.2e-188], ["EFL06865.1", "hypothetical_protein", "BGC0000300", 1, "NRP", 29.0, 658.0, 78.05816937553465, 5.5e-188], ["AAZ23077.1", "peptide_synthetase", "BGC0000291", 1, "NRP", 27.0, 657.0, 97.4764756201882, 9.3e-188], ["CCC55921.1", "non-ribosomal_peptide_synthetase/polyketide_synthase_hybrid_protein", "BGC0000973", 1, "NRP + Polyketide:Modular type I", 36.0, 656.0, 49.957228400342174, 1.6e-187], ["BAW32323.1", "hybrid_cis-AT_polyketide_synthase_-_nonribosomal_peptide_synthetase", "BGC0001630", 1, "NRP + Polyketide", 28.0, 656.0, 80.83832335329342, 1.6e-187], ["CAB38517.1", "CDA_peptide_synthetase_II_(CdaPs2)", "BGC0000315", 1, "NRP:Ca+-dependent lipopeptide", 28.0, 655.0, 89.22155688622755, 3.5e-187], ["ADG27358.1", "peptide_synthetase", "BGC0000296", 1, "NRP", 27.0, 654.0, 87.85286569717708, 7.9e-187], ["CAD89774.1", "MelC_protein", "BGC0001010", 1, "NRP + Polyketide:Modular type I", 38.0, 654.0, 45.08126603934987, 7.9e-187], ["AJW76709.1", "DsaG", "BGC0001196", 1, "NRP", 28.0, 653.0, 89.00769888793842, 1e-186], ["WP_003981346.1", "non-ribosomal_peptide_synthetase", "BGC0001813", 1, "NRP", 27.0, 653.0, 97.81864841745082, 1.3e-186], ["EFG10344.1", "Non-ribosomal_peptide_synthetase", "BGC0000373", 1, "NRP", 37.0, 652.0, 44.1830624465355, 2.3e-186], ["AHH53507.1", "non-ribosomal_peptide_synthetase", "BGC0000439", 1, "NRP:Ca+-dependent lipopeptide", 27.0, 651.0, 87.55346449957229, 3.9e-186], ["ADL64235.1", "aureusimine_non-ribosomal_peptide_synthetase", "BGC0000308", 1, "NRP", 28.0, 651.0, 72.24123182207013, 5.1e-186], ["AGD80623.1", "non-ribosomal_peptide_synthetase", "BGC0000394", 1, "NRP", 27.0, 651.0, 91.44568006843457, 5.1e-186], ["AAP92491.1", "nonribosomal_peptide_synthetase", "BGC0000458", 1, "NRP", 28.0, 650.0, 87.38237810094097, 1.1e-185], ["AAO56328.1", "non-ribosomal_peptide_synthetase_SyfA", "BGC0000435", 1, "NRP", 30.0, 648.0, 73.60992301112061, 3.3e-185], ["ATD51278.1", "nonribosomal_peptide_synthase", "BGC0001650", 1, "NRP", 27.0, 648.0, 90.50470487596236, 4.3e-185], ["AAX31557.1", "peptide_synthetase_1", "BGC0000336", 1, "NRP", 28.0, 647.0, 88.70829769033361, 9.6e-185], ["AXN93592.1", "PuwA", "BGC0001952", 1, "NRP", 25.0, 646.0, 99.44396920444825, 1.3e-184], ["ABD65957.1", "nonribosomal_peptide_synthetase", "BGC0000341", 1, "NRP", 26.0, 645.0, 98.80239520958084, 2.8e-184], ["WP_050383084.1", "non-ribosomal_peptide_synthetase", "BGC0001451", 1, "NRP", 31.0, 645.0, 68.34901625320788, 2.8e-184], ["ctg1_orf20", "", "BGC0001767", 1, "NRP", 30.0, 643.0, 72.58340461933275, 1.1e-183], ["WP_015507662.1", "non-ribosomal_peptide_synthetase", "BGC0001792", 1, "NRP", 29.0, 643.0, 71.55688622754491, 1.8e-183], ["AJI44176.1", "nonribosomal_peptide_synthetase", "BGC0001193", 1, "NRP", 37.0, 642.0, 43.28485885372113, 2.4e-183], ["AEA30274.1", "peptide_synthetase", "BGC0000429", 1, "Polyketide + NRP:Cyclic depsipeptide", 28.0, 641.0, 85.58597091531223, 6.9e-183], ["AAW03326.1", "CtaC", "BGC0000982", 1, "NRP + Polyketide", 37.0, 640.0, 44.01197604790419, 9e-183], ["AWI62626.1", "nonribosomal_peptide_synthetase", "BGC0001943", 1, "NRP", 28.0, 639.0, 86.86911890504705, 1.5e-182], ["AEP18656.1", "WAPS1", "BGC0000461", 1, "NRP", 28.0, 639.0, 92.68605645851154, 2e-182], ["ASX95241.1", "IlaS", "BGC0001620", 1, "Polyketide", 26.0, 638.0, 101.66809238665526, 3.4e-182], ["ALK27916.1", "non-ribosomal_peptide_synthase", "BGC0001233", 1, "NRP", 28.0, 638.0, 89.13601368691188, 4.5e-182], ["AOA33121.1", "Nonribosomal_peptide_synthetase", "BGC0001346", 1, "NRP:Cyclic depsipeptide", 27.0, 636.0, 81.77929854576561, 1.7e-181], ["BBA20967.1", "nonribosomal_peptide_synthetase", "BGC0001763", 1, "NRP + Polyketide", 26.0, 636.0, 102.01026518391787, 1.7e-181], ["AFH75328.1", "nonribosomal_peptide_synthetase", "BGC0000398", 1, "NRP:Cyclic depsipeptide", 28.0, 635.0, 77.92985457656117, 3.8e-181], ["WP_008704344.1", "non-ribosomal_peptide_synthetase", "BGC0001575", 1, "NRP", 27.0, 634.0, 81.56544054747647, 6.5e-181], ["CCM44336.1", "Nonribosomal_peptide_synthetase", "BGC0001056", 1, "NRP + Polyketide:Modular type I + Polyketide:PUFA synthase or related", 25.0, 631.0, 95.29512403763901, 4.2e-180], ["CBK62746.1", "", "BGC0001115", 1, "NRP + Polyketide", 36.0, 629.0, 45.209580838323355, 2.7e-179], ["ALV86866.1", "Tlo20", "BGC0001406", 1, "NRP", 27.0, 628.0, 101.19760479041918, 4.6e-179], ["AXM42949.1", "hybrid_type_1_PKS/NRPS", "BGC0001941", 1, "NRP + Polyketide", 39.0, 625.0, 39.56372968349016, 3.9e-178], ["CAQ18831.1", "nonribosomal_polypetide_synthetase", "BGC0000954", 1, "NRP + Polyketide:Modular type I", 38.0, 622.0, 40.50470487596236, 2.5e-177], ["AJW76711.1", "DsaI", "BGC0001196", 1, "NRP", 28.0, 622.0, 88.15226689478186, 3.3e-177], ["AQZ69228.1", "hypothetical_protein", "BGC0001635", 1, "NRP + Polyketide", 28.0, 621.0, 80.53892215568862, 5.7e-177], ["AAY91419.3", "non-ribosomal_peptide_synthetase_OfaA", "BGC0000399", 1, "NRP:Cyclic depsipeptide", 27.0, 621.0, 81.52266894781864, 7.4e-177], ["ANZ15839.1", "peptide_synthetase_ScpsB", "BGC0001569", 1, "NRP", 27.0, 620.0, 98.1180496150556, 9.7e-177], ["ALV82384.1", "CDA_peptide_synthetase_II", "BGC0001370", 1, "NRP", 29.0, 620.0, 83.27630453378957, 1.3e-176], ["CAJ34381.1", "NRPS_protein", "BGC0000445", 1, "NRP:Cyclic depsipeptide", 28.0, 619.0, 73.60992301112061, 2.2e-176], ["CAQ34918.1", "nonribosomal_peptide_synthetase/_polyketide_synthase", "BGC0000986", 1, "NRP + Polyketide", 34.0, 619.0, 45.85115483319076, 2.2e-176], ["CAE52334.1", "non-ribosomal_peptide_synthase", "BGC0001088", 1, "NRP + Polyketide", 27.0, 617.0, 72.3267750213858, 1.1e-175], ["ABW17375.1", "PsoA", "BGC0000411", 1, "NRP", 28.0, 616.0, 74.08041060735671, 2.4e-175], ["ATU31795.1", "NRPS", "BGC0001814", 1, "NRP", 27.0, 616.0, 99.10179640718563, 2.4e-175], ["WP_015507661.1", "non-ribosomal_peptide_synthetase", "BGC0001792", 1, "NRP", 30.0, 615.0, 70.31650983746792, 4.1e-175], ["AIG79243.1", "Non-ribosomal_peptide_synthetase", "BGC0000419", 1, "Saccharide + NRP:Glycopeptide", 30.0, 613.0, 71.08639863130881, 1.5e-174], ["BAF50711.1", "non_ribosomal_peptide_synthetase_for_virginiamycin_S", "BGC0001116", 1, "NRP + Polyketide", 27.0, 612.0, 87.55346449957229, 3.4e-174], ["ADB12489.1", "EpoB", "BGC0000990", 1, "NRP + Polyketide", 38.0, 611.0, 38.964927288280585, 4.5e-174], ["AAF62881.1", "EpoB", "BGC0000991", 1, "NRP + Polyketide", 38.0, 611.0, 38.87938408896493, 5.9e-174], ["BAX89999.1", "Non-ribosomal_peptide_synthetase", "BGC0001628", 1, "NRP", 27.0, 611.0, 87.51069289991446, 5.9e-174], ["AAF26925.1", "nonribosomal_peptide_synthetase", "BGC0000988", 1, "NRP + Polyketide", 38.0, 611.0, 39.050470487596236, 7.7e-174], ["ctg1_orf1265", "", "BGC0001752", 1, "NRP", 27.0, 611.0, 88.32335329341318, 7.7e-174], ["AEH41793.1", "HrmO", "BGC0000374", 1, "NRP:Cyclic depsipeptide", 27.0, 609.0, 89.60650128314799, 1.7e-173], ["ctg1_orf1264", "", "BGC0001752", 1, "NRP", 30.0, 608.0, 73.09666381522669, 3.8e-173], ["ACB46193.1", "nonribosomal_peptide_synthetase", "BGC0000989", 1, "NRP + Polyketide", 38.0, 608.0, 38.964927288280585, 5e-173], ["AEC14346.1", "nonribosomal_peptide_synthetase", "BGC0000377", 1, "NRP", 26.0, 607.0, 91.6595380667237, 8.5e-173], ["AAK81824.1", "peptide_synthetase", "BGC0000326", 1, "NRP", 30.0, 607.0, 70.91531223267751, 1.1e-172], ["AEA30272.1", "peptide_synthetase", "BGC0000429", 1, "Polyketide + NRP:Cyclic depsipeptide", 26.0, 606.0, 90.11976047904191, 1.4e-172], ["AHZ34242.1", "CipE", "BGC0001389", 1, "NRP", 29.0, 604.0, 65.05560307955518, 9.4e-172], ["QED55422.1", "nonribosomal_peptide_synthetase", "BGC0001984", 1, "NRP", 26.0, 603.0, 98.24636441402909, 1.2e-171], ["AIW58892.1", "non-ribosomal_peptide_synthetase", "BGC0001582", 1, "NRP", 27.0, 602.0, 81.18049615055604, 3.6e-171], ["CAJ76289.1", "putative_hybrid_non-ribosomal_peptide-polyketide_synthetase", "BGC0000972", 1, "NRP + Polyketide:Modular type I + Polyketide:Trans-AT type I", 36.0, 601.0, 42.34388366124893, 4.6e-171], ["BAV56270.1", "", "BGC0001657", 1, "NRP", 27.0, 601.0, 90.24807527801539, 6.1e-171], ["QBC75023.1", "non-ribosomal_peptide_synthetase", "BGC0001968", 1, "NRP", 31.0, 601.0, 68.81950384944396, 6.1e-171], ["CAD89775.1", "MelD_protein", "BGC0001010", 1, "NRP + Polyketide:Modular type I", 37.0, 600.0, 38.793840889649275, 1e-170], ["AAW03327.1", "CtaD", "BGC0000982", 1, "NRP + Polyketide", 38.0, 599.0, 38.70829769033362, 1.8e-170], ["BAX90000.1", "Non-ribosomal_peptide_synthetase", "BGC0001628", 1, "NRP", 29.0, 599.0, 72.75449101796407, 3e-170], ["CAB38518.1", "CDA_peptide_synthetase_I_(CdaPs1)", "BGC0000315", 1, "NRP:Ca+-dependent lipopeptide", 26.0, 596.0, 95.55175363558597, 2e-169], ["WP_050383082.1", "non-ribosomal_peptide_synthetase", "BGC0001451", 1, "NRP", 30.0, 596.0, 66.12489307100086, 2e-169], ["EFL06867.1", "predicted_protein", "BGC0000300", 1, "NRP", 29.0, 595.0, 72.36954662104363, 4.4e-169], ["AGS77307.1", "NRPS_modules_1-2", "BGC0001178", 1, "NRP:Glycopeptide", 27.0, 594.0, 85.88537211291703, 9.7e-169], ["AYJ71720.1", "non-ribosomal_peptide_synthetase", "BGC0001942", 1, "NRP + Polyketide", 26.0, 594.0, 81.95038494439693, 9.7e-169], ["ARU08075.1", "mlcM", "BGC0001448", 1, "NRP:Ca+-dependent lipopeptide", 29.0, 592.0, 69.0333618477331, 2.8e-168], ["BAV56271.1", "", "BGC0001657", 1, "NRP", 26.0, 592.0, 89.77758768177931, 3.7e-168], ["AIE77057.1", "peptide_synthetase", "BGC0000418", 1, "NRP", 30.0, 589.0, 70.91531223267751, 3.1e-167], ["ATG32076.1", "nonribosomal_peptide_synthetase", "BGC0001750", 1, "NRP + Polyketide", 37.0, 589.0, 39.99144568006843, 3.1e-167], ["AAX31559.1", "peptide_synthetase_3", "BGC0000336", 1, "NRP", 29.0, 587.0, 73.52437981180496, 9.1e-167], ["CAD91220.1", "putative_non-ribosomal_peptide_synthetase,_modules_1-2", "BGC0000289", 1, "NRP:Glycopeptide + Saccharide:Hybrid/tailoring", 29.0, 587.0, 70.91531223267751, 1.2e-166], ["AAX31558.1", "peptide_synthetase_2", "BGC0000336", 1, "NRP", 26.0, 586.0, 87.81009409751924, 2e-166], ["ADH04660.1", "TugD", "BGC0001342", 1, "NRP + Polyketide", 38.0, 586.0, 39.606501283147985, 2e-166], ["ADH04641.1", "TgaC", "BGC0001051", 1, "NRP + Polyketide:Modular type I", 38.0, 583.0, 39.26432848588537, 1.3e-165], ["BAX64247.1", "NRPS", "BGC0001623", 1, "NRP + Polyketide", 28.0, 582.0, 82.59195893926433, 2.2e-165], ["ALK27915.1", "non-ribosomal_peptide_synthase", "BGC0001233", 1, "NRP", 26.0, 580.0, 88.19503849443969, 1.1e-164], ["WP_067426775.1", "non-ribosomal_peptide_synthetase", "BGC0001567", 1, "NRP", 29.0, 578.0, 69.9743370402053, 4.2e-164], ["AAF19812.1", "MtaD", "BGC0001024", 1, "NRP + Polyketide:Modular type I", 38.0, 578.0, 38.793840889649275, 5.5e-164], ["AAM80539.1", "StaA", "BGC0000290", 1, "NRP:Glycopeptide", 29.0, 577.0, 69.71770744225833, 7.2e-164], ["CAC48360.1", "peptide_synthetase", "BGC0000311", 1, "NRP", 29.0, 577.0, 69.9743370402053, 1.2e-163], ["CAF05648.1", "TubC_protein", "BGC0001053", 1, "NRP + Polyketide", 26.0, 576.0, 77.28828058169375, 1.6e-163], ["BS329_14150", "non-ribosomal_peptide_synthetase", "BGC0001462", 1, "NRP:Glycopeptide", 28.0, 576.0, 81.22326775021385, 1.6e-163], ["ABX37383.1", "amino_acid_adenylation_domain_protein", "BGC0000984", 1, "NRP + Polyketide", 26.0, 575.0, 86.3130881094953, 3.6e-163], ["CAN89656.1", "putative_non-ribosomal_peptide_synthetase", "BGC0001070", 1, "NRP + Polyketide:Modular type I + Polyketide:Trans-AT type I", 27.0, 574.0, 84.34559452523524, 6.1e-163], ["ADG27359.1", "peptide_synthetase", "BGC0000296", 1, "NRP", 29.0, 572.0, 67.10863986313088, 2.3e-162], ["ABG94125.1", "non-ribosomal_peptide_synthetase", "BGC0000417", 1, "NRP", 28.0, 572.0, 73.09666381522669, 3.9e-162], ["BBA21073.1", "putative_non-ribosomal_peptide_synthetase", "BGC0001740", 1, "NRP + Polyketide", 29.0, 572.0, 70.82976903336184, 3.9e-162], ["AHB38497.1", "non-ribosomal_peptide_synthetase", "BGC0000346", 1, "NRP + Polyketide:Modular type I", 26.0, 565.0, 88.02395209580838, 4.8e-160], ["ALV86868.1", "Tlo22", "BGC0001406", 1, "NRP", 28.0, 565.0, 72.19846022241232, 4.8e-160], ["WP_051700122.1", "non-ribosomal_peptide_synthetase", "BGC0001368", 1, "NRP", 34.0, 564.0, 45.038494439692045, 8.2e-160], ["ACG60782.1", "NRPS(C/A/PCP/C/A/PCP)", "BGC0001058", 1, "NRP:Glycopeptide + Polyketide:Modular type I + Saccharide:Hybrid/tailoring", 27.0, 564.0, 71.17194183062446, 1.1e-159], ["CAG15009.1", "peptide_synthetase,_module_1-2", "BGC0000441", 1, "NRP", 28.0, 561.0, 69.58939264328487, 7e-159], ["CAE53350.1", "non-ribosomal_peptide_synthetase", "BGC0000440", 1, "NRP:Glycopeptide", 28.0, 561.0, 69.58939264328487, 9.1e-159], ["CCA53804.1", "pyochelin_synthetase_F", "BGC0001801", 1, "NRP", 37.0, 559.0, 39.64927288280582, 2.6e-158], ["CBZ42146.1", "putative_non-ribosomal_peptide_synthetase", "BGC0001117", 1, "NRP", 24.0, 557.0, 118.26347305389223, 7.7e-158], ["CAD15508.1", "polyketide_synthase/non-ribosomal_peptide_synthetase", "BGC0001014", 1, "NRP:NRP siderophore + Polyketide:Modular type I + Polyketide:Iterative type I", 35.0, 556.0, 41.48845166809239, 1.7e-157], ["ADH04679.1", "non-ribosomal_peptide_synthetase", "BGC0001344", 1, "NRP + Polyketide", 26.0, 556.0, 78.3147989734816, 1.7e-157], ["EWS95124.1", "hypothetical_protein", "BGC0000306", 1, "NRP:Lipopeptide", 28.0, 556.0, 73.267750213858, 2.2e-157], ["AAZ23075.1", "peptide_synthetase", "BGC0000291", 1, "NRP", 26.0, 554.0, 89.86313088109496, 1.1e-156], ["BAH04162.1", "trsJ", "BGC0000450", 1, "NRP", 25.0, 554.0, 93.37040205303678, 1.1e-156], ["AQI70_32580", "", "BGC0001561", 1, "NRP", 29.0, 553.0, 64.92728828058169, 1.9e-156], ["CZT62785.1", "Non-ribosomal_peptide_synthase,_involved_in_Hassallidin_biosynthesis", "BGC0001614", 1, "NRP", 23.0, 552.0, 112.06159110350727, 4.2e-156], ["BAX64244.1", "NRPS", "BGC0001623", 1, "NRP + Polyketide", 28.0, 551.0, 75.10692899914457, 7.2e-156], ["AAY93445.1", "non-ribosomal_peptide_synthetase_PvdL", "BGC0000413", 1, "NRP", 24.0, 550.0, 100.81266039349872, 1.2e-155], ["AGE11898.1", "nonribosomal_peptide_synthetase", "BGC0000366", 1, "NRP", 29.0, 549.0, 73.48160821214714, 2.1e-155], ["AAZ23078.1", "peptide_synthetase", "BGC0000291", 1, "NRP", 28.0, 548.0, 73.90932420872541, 4.7e-155], ["AEF33078.1", "dimodular_nonribosomal_peptide_synthetase", "BGC0001039", 1, "NRP + Polyketide", 28.0, 548.0, 71.98460222412318, 4.7e-155], ["EFL06864.1", "non-ribosomal_peptide_synthetase", "BGC0000300", 1, "NRP", 33.0, 548.0, 45.038494439692045, 6.1e-155], ["CAL80821.1", "sylD-like_NRPS/PKS", "BGC0000997", 1, "NRP + Polyketide", 26.0, 547.0, 82.5491873396065, 1e-154], ["WP_107406787.1", "non-ribosomal_peptide_synthetase", "BGC0001567", 1, "NRP", 28.0, 544.0, 75.74850299401199, 8.8e-154], ["ABS74180.1", "bacillomycin_D_synthetase_B", "BGC0001090", 1, "Polyketide + NRP:Lipopeptide", 29.0, 543.0, 57.14285714285714, 2e-153], ["CAE14173.1", "hypothetical_protein", "BGC0000383", 1, "NRP + Polyketide:Modular type I", 26.0, 540.0, 82.89136013686912, 9.7e-153], ["AEG64698.1", "LpmD", "BGC0000379", 1, "NRP", 28.0, 540.0, 74.12318220701454, 1.7e-152], ["AGC09528.1", "NRPS", "BGC0001183", 1, "Polyketide", 25.0, 539.0, 98.46022241231822, 3.7e-152], ["WP_051462298.1", "non-ribosomal_peptide_synthetase", "BGC0001873", 1, "NRP:Lipopeptide", 25.0, 539.0, 84.04619332763046, 3.7e-152], ["AAG02349.1", "peptide_synthetase_NRPS11-10", "BGC0000963", 1, "NRP:Glycopeptide + Polyketide:Modular type I + Saccharide:Hybrid/tailoring", 26.0, 535.0, 75.44910179640718, 3.1e-151], ["BAP16693.1", "nonribosomal_peptide_synthetase", "BGC0000376", 1, "NRP", 33.0, 534.0, 45.42343883661249, 7e-151], ["CCA53799.1", "iron_aquisition_yersiniabactin_synthesis_enzyme", "BGC0001801", 1, "NRP", 35.0, 531.0, 41.31736526946108, 5.9e-150], ["CAD15513.1", "non-ribosomal_peptide_synthetase", "BGC0001014", 1, "NRP:NRP siderophore + Polyketide:Modular type I + Polyketide:Iterative type I", 35.0, 528.0, 39.43541488451668, 5e-149], ["AZF85940.1", "non-ribosomal_peptide_synthase", "BGC0001963", 1, "NRP + Polyketide", 27.0, 528.0, 79.04191616766467, 5e-149], ["AFL68053.1", "amino_acid_adenylation_enzyme/thioester_reductase_family_protein", "BGC0001524", 1, "NRP + Polyketide", 25.0, 527.0, 80.45337895637297, 8.5e-149], ["AHI59108.1", "locillomycin_synthase_A", "BGC0001005", 1, "NRP + Polyketide", 30.0, 527.0, 55.218135158254924, 1.1e-148], ["CAD29798.1", "peptide_synthetase", "BGC0001015", 1, "NRP + Polyketide", 29.0, 526.0, 66.89478186484175, 1.9e-148], ["AHD05679.1", "putative_non-ribosomal_peptide_ligase/_polyketide_synthase_hybrid", "BGC0000402", 1, "NRP", 28.0, 523.0, 69.54662104362703, 1.6e-147], ["AAF08797.1", "MycC", "BGC0001103", 1, "NRP + Polyketide", 30.0, 523.0, 56.7579127459367, 1.6e-147], ["ABS74179.1", "bacillomycin_D_synthetase_C", "BGC0001090", 1, "Polyketide + NRP:Lipopeptide", 29.0, 517.0, 55.859709153122324, 8.8e-146], ["AHD05615.1", "putative_non-ribosomal_peptide_ligase/_polyketide_synthase_hybrid", "BGC0001033", 1, "NRP + Polyketide", 26.0, 516.0, 66.9803250641574, 2e-145], ["BAB69698.1", "iturin_A_synthetase_A", "BGC0001098", 1, "NRP + Polyketide", 26.0, 515.0, 70.23096663815227, 5.7e-145], ["BAD55613.1", "putative_non-ribosomal_peptide_synthetase", "BGC0001027", 1, "NRP + Polyketide", 32.0, 514.0, 47.26261762189906, 9.8e-145], ["ABS74181.1", "bacillomycin_D_synthetase_A_", "BGC0001090", 1, "Polyketide + NRP:Lipopeptide", 26.0, 512.0, 72.11291702309667, 2.8e-144], ["ABL74940.1", "NRPS", "BGC0001048", 1, "NRP:Glycopeptide + Polyketide:Modular type I + Saccharide:Hybrid/tailoring", 26.0, 512.0, 78.27202737382379, 3.7e-144], ["CAC17500.1", "putative_non-ribosomal_peptide_synthase", "BGC0000324", 1, "NRP", 35.0, 511.0, 39.39264328485885, 6.3e-144], ["EDY47118.1", "N-(5-amino-5-carboxypentanoyl)-L-cysteinyl-D-_valine_synthase", "BGC0000319", 1, "NRP:Beta-lactam", 27.0, 511.0, 68.04961505560307, 8.3e-144], ["AHD05677.1", "nonribosomal_peptide_ligase_subunit", "BGC0000402", 1, "NRP", 22.0, 509.0, 101.15483319076132, 2.4e-143], ["CBG75492.1", "putative_NRPS/siderophore_biosynthesis_protein", "BGC0000423", 1, "NRP", 28.0, 509.0, 69.5038494439692, 3.1e-143], ["AFR69331.1", "nonribosomal_peptide_synthetase_SpiA", "BGC0001045", 1, "NRP:Cyclic depsipeptide + Polyketide:Modular type I", 28.0, 508.0, 72.58340461933275, 5.4e-143], ["BAH33409.1", "putative_non-ribosomal_peptide_synthetase", "BGC0000371", 1, "NRP", 28.0, 506.0, 70.40205303678357, 2e-142], ["BAX89998.1", "Non-ribosomal_peptide_synthetase", "BGC0001628", 1, "NRP", 26.0, 506.0, 84.30282292557742, 2e-142], ["AGE11891.1", "nonribosomal_peptide_synthetase", "BGC0000366", 1, "NRP", 31.0, 504.0, 46.83490162532078, 7.7e-142], ["CAP20364.1", "equibactin_equibactin_nonribosomal_peptide_synthase_protein", "BGC0000347", 1, "NRP", 32.0, 503.0, 42.72882805816938, 1.3e-141], ["CBA63680.1", "nonribosomal_peptide_synthetase_NRPS", "BGC0000368", 1, "NRP", 28.0, 503.0, 71.12917023096664, 1.7e-141], ["AAT12283.1", "LtxA", "BGC0000384", 1, "NRP", 25.0, 503.0, 89.4781864841745, 1.7e-141], ["AAT09805.1", "NocB", "BGC0000395", 1, "NRP", 27.0, 503.0, 69.3327630453379, 1.7e-141], ["AAF08795.1", "MycA", "BGC0001103", 1, "NRP + Polyketide", 28.0, 500.0, 56.37296834901625, 1.1e-140], ["ABP57748.1", "DepD", "BGC0000993", 1, "NRP:Cyclic depsipeptide + Polyketide:Modular type I", 23.0, 500.0, 109.40975192472197, 1.9e-140], ["AAC83657.1", "pyochelin_synthetase", "BGC0000412", 1, "NRP", 34.0, 498.0, 38.280581693755344, 5.5e-140], ["AGN74885.1", "nonribosomal_peptide_synthetase", "BGC0000459", 1, "NRP:Cyclic depsipeptide + Polyketide:Trans-AT type I", 27.0, 496.0, 77.28828058169375, 2.1e-139], ["AFJ14793.1", "PlpD", "BGC0000403", 1, "NRP", 26.0, 494.0, 61.50556030795552, 1e-138], ["AAZ23076.1", "peptide_synthetase", "BGC0000291", 1, "NRP", 27.0, 493.0, 72.41231822070145, 1.4e-138], ["AAY32966.1", "DszC", "BGC0001093", 1, "NRP + Polyketide", 34.0, 493.0, 40.975192472198465, 1.4e-138], ["BBC83957.1", "nonribosomal_peptide_synthetase", "BGC0001636", 1, "NRP", 25.0, 493.0, 79.46963216424294, 1.8e-138], ["WP_010369428.1", "non-ribosomal_peptide_synthase", "BGC0000314", 1, "Polyketide + NRP:Cyclic depsipeptide + Other:Aminocoumarin", 24.0, 491.0, 91.27459366980325, 6.8e-138], ["ACJ04424.1", "aureobasidin_A1_biosynthesis_complex", "BGC0000307", 1, "NRP", 27.0, 490.0, 70.74422583404619, 2e-137], ["CAJ87590.1", "putative_peptide_synthase", "BGC0001055", 1, "NRP + Polyketide", 33.0, 489.0, 41.36013686911891, 3.4e-137], ["QCE20598.1", "AsmC", "BGC0001961", 1, "NRP", 33.0, 486.0, 44.91017964071856, 2.8e-136], ["ABD14711.1", "cesA", "BGC0000320", 1, "NRP:Cyclic depsipeptide", 30.0, 482.0, 50.59880239520959, 3.1e-135], ["CAJ77695.1", "MPS1_protein", "BGC0000363", 1, "NRP", 25.0, 482.0, 90.11976047904191, 5.4e-135], ["AQH32486.1", "peptide_synthetase", "BGC0001667", 1, "NRP + Polyketide", 30.0, 477.0, 44.01197604790419, 1e-133], ["AXN93615.1", "PuwG", "BGC0001953", 1, "NRP", 31.0, 477.0, 49.40119760479042, 1.7e-133], ["AEP18655.1", "WAPS2", "BGC0000461", 1, "NRP", 23.0, 475.0, 110.69289991445682, 3.8e-133], ["DAB41477.1", "nonribosomal_peptide_synthetase", "BGC0001766", 1, "NRP", 28.0, 475.0, 66.1676646706587, 5e-133], ["OAQ83772.1", "nonribosomal_peptide_synthase", "BGC0001358", 1, "Polyketide", 24.0, 475.0, 92.94268605645851, 6.6e-133], ["AHH53506.1", "non-ribosomal_peptide_synthetase", "BGC0000439", 1, "NRP:Ca+-dependent lipopeptide", 23.0, 474.0, 106.88622754491017, 8.6e-133], ["ACZ55942.1", "non-ribosomal_peptide_synthetase", "BGC0000302", 1, "NRP", 28.0, 474.0, 57.39948674080411, 1.1e-132], ["AVI26392.1", "putative_nonribosomal_peptide_synthase", "BGC0001800", 1, "NRP + Polyketide", 31.0, 474.0, 53.42172797262618, 1.1e-132], ["AHD05617.1", "putative_non-ribosomal_peptide_ligase_domain_protein", "BGC0001033", 1, "NRP + Polyketide", 31.0, 473.0, 51.58254918733961, 1.5e-132], ["CAJ77715.1", "Mps1_protein", "BGC0000364", 1, "NRP", 24.0, 473.0, 90.93242087254063, 2.5e-132], ["CAP96445.1", "NRPS", "BGC0000420", 1, "NRP", 24.0, 472.0, 99.14456800684346, 4.3e-132], ["WP_051700105.1", "non-ribosomal_peptide_synthetase", "BGC0001368", 1, "NRP", 30.0, 472.0, 44.39692044482464, 4.3e-132], ["CAJ77716.1", "Mps2_protein", "BGC0000364", 1, "NRP", 25.0, 471.0, 90.37639007698888, 7.3e-132], ["AIG79241.1", "Hypothetical_protein", "BGC0000419", 1, "Saccharide + NRP:Glycopeptide", 24.0, 471.0, 89.64927288280582, 7.3e-132], ["ATP76244.1", "NdaB", "BGC0001705", 1, "NRP + Polyketide", 31.0, 470.0, 43.49871685201027, 1.6e-131], ["CAJ77696.1", "MPS2_protein", "BGC0000363", 1, "NRP", 24.0, 469.0, 90.63301967493584, 2.8e-131], ["CAD29799.1", "microcystin_synthetase", "BGC0001015", 1, "NRP + Polyketide", 30.0, 466.0, 43.199315654405474, 3e-130], ["WP_013310342.1", "non-ribosomal_peptide_synthetase", "BGC0001993", 1, "NRP", 30.0, 465.0, 53.12232677502139, 5.2e-130], ["CAD29794.1", "peptide_synthetase", "BGC0001015", 1, "NRP + Polyketide", 25.0, 465.0, 68.73396065012831, 6.8e-130], ["AKA59436.1", "non-ribosomal_peptide_synthetase", "BGC0001202", 1, "NRP + Polyketide", 25.0, 465.0, 75.96236099230111, 6.8e-130], ["AIE77059.1", "peptide_synthetase", "BGC0000418", 1, "NRP", 24.0, 463.0, 91.830624465355, 2.6e-129], ["CAQ71828.1", "non_ribosomal_peptide_synthase,_antibiotic_synthesis;_contains_3_condensation_domains,_2_AMP-acid_ligases_II_domains,_2_PP-binding,_Phosphopantetheine_attachment_site", "BGC0001189", 1, "NRP", 23.0, 462.0, 102.0530367835757, 5.7e-129], ["AAO62588.1", "peptide_sythetase", "BGC0001016", 1, "NRP + Polyketide", 35.0, 460.0, 35.0727117194183, 1.7e-128], ["AKC91856.1", "nonribosomal_peptide_synthetase", "BGC0001414", 1, "NRP", 22.0, 460.0, 108.38323353293413, 2.2e-128], ["AQX14441.1", "EM5400_NRPS_scaffold", "BGC0001671", 1, "NRP", 22.0, 459.0, 103.03678357570574, 2.9e-128], ["CUX79062.1", "Octapeptin_synthase_subunit_C", "BGC0001715", 1, "NRP", 34.0, 459.0, 36.56971770744226, 3.7e-128], ["ACZ55946.1", "non-ribosomal_peptide_synthetase", "BGC0000302", 1, "NRP", 36.0, 458.0, 34.64499572284004, 4.9e-128], ["BAH43764.1", "tyrocidine_synthetase_I", "BGC0000452", 1, "NRP", 34.0, 458.0, 39.86313088109495, 4.9e-128], ["AHZ20781.1", "non-ribosomal_peptide_synthase", "BGC0000369", 1, "NRP + Saccharide:Hybrid/tailoring", 26.0, 457.0, 63.64414029084687, 1.1e-127], ["ACG60776.1", "NRPS(AL/ACP/C/A/PCP/C/A)", "BGC0001058", 1, "NRP:Glycopeptide + Polyketide:Modular type I + Saccharide:Hybrid/tailoring", 27.0, 457.0, 67.40804106073567, 1.4e-127], ["WP_013184463.1", "non-ribosomal_peptide_synthetase", "BGC0001716", 1, "NRP", 25.0, 456.0, 64.20017108639863, 1.8e-127], ["AAY93354.1", "non-ribosomal_peptide_synthetase_PvdD", "BGC0000413", 1, "NRP", 27.0, 456.0, 59.53806672369547, 2.4e-127], ["AAF00958.1", "mcyE", "BGC0001017", 1, "NRP + Polyketide:Modular type I", 25.0, 456.0, 68.52010265183918, 3.2e-127], ["CCP45171.1", "Phenyloxazoline_synthase_MbtB_(phenyloxazoline_synthetase)", "BGC0001021", 1, "NRP + Polyketide", 32.0, 455.0, 43.75534644995723, 4.1e-127], ["CDF96614.1", "NRPS", "BGC0001149", 1, "NRP:Lipopeptide + Saccharide:Hybrid/tailoring", 27.0, 454.0, 61.54833190761334, 1.2e-126], ["CAG15011.1", "peptide_synthetase,_module_4-6", "BGC0000441", 1, "NRP", 23.0, 451.0, 93.11377245508982, 1e-125], ["AEC14348.1", "nonribosomal_peptide_synthetase", "BGC0000377", 1, "NRP", 25.0, 450.0, 64.54234388366125, 1.7e-125], ["AAF00962.1", "mcyC", "BGC0001017", 1, "NRP + Polyketide:Modular type I", 34.0, 450.0, 35.201026518391785, 1.7e-125], ["CAJ21198.2", "non-ribosomal_peptide_synthetase", "BGC0000297", 1, "NRP:Glycopeptide + Polyketide:Other + Saccharide:Hybrid/tailoring", 29.0, 449.0, 55.51753635585971, 3e-125], ["AFJ14795.1", "PlpF", "BGC0000403", 1, "NRP", 33.0, 449.0, 36.227544910179645, 3e-125], ["ABM21572.1", "crpD", "BGC0000975", 1, "NRP + Polyketide", 27.0, 449.0, 62.5748502994012, 3.9e-125], ["KFL51883.1", "amino_acid_adenylation_protein", "BGC0001711", 1, "NRP + Polyketide", 29.0, 449.0, 50.04277159965783, 3.9e-125], ["ACM79810.1", "ZmaO", "BGC0001059", 1, "NRP + Polyketide", 27.0, 445.0, 58.55431993156544, 4.3e-124], ["ABC36785.1", "peptide_synthetase,_putative", "BGC0000964", 1, "NRP:Cyclic depsipeptide + Polyketide:Trans-AT type I", 26.0, 445.0, 59.2814371257485, 5.6e-124], ["BAB69700.1", "iturin_A_synthetase_C", "BGC0001098", 1, "NRP + Polyketide", 34.0, 445.0, 35.75705731394354, 7.3e-124], ["AAS92545.1", "SirP", "BGC0001044", 1, "NRP + Polyketide", 26.0, 443.0, 73.31052181351583, 2.8e-123], ["AHD05618.1", "putative_non-ribosomal_peptide_ligase_domain_protein", "BGC0001033", 1, "NRP + Polyketide", 33.0, 441.0, 37.68177929854576, 6.2e-123], ["ADQ55476.1", "NRPS", "BGC0000350", 1, "NRP:Beta-lactam", 25.0, 440.0, 75.49187339606502, 1.4e-122], ["CZT62794.1", "Non-ribosomal_peptide_synthase_involved_in_Hassallidin_biosynthesis", "BGC0001614", 1, "NRP", 33.0, 440.0, 37.33960650128314, 1.4e-122], ["AEO14744.1", "NdaB", "BGC0000396", 1, "NRP", 33.0, 440.0, 37.040205303678356, 1.8e-122], ["ACZ55945.1", "non-ribosomal_peptide_synthetase", "BGC0000302", 1, "NRP", 28.0, 438.0, 50.213857998289136, 6.8e-122], ["AHD05614.1", "putative_non-ribosomal_peptide_ligase/_polyketide_synthase_hybrid", "BGC0001033", 1, "NRP + Polyketide", 34.0, 438.0, 37.25406330196749, 6.8e-122], ["CCA89328.1", "mixed_trans-AT_type_I_polyketide_synthase/nonribosomal_peptide_synthetase", "BGC0001111", 1, "NRP + Polyketide:Trans-AT type I", 31.0, 436.0, 44.82463644140291, 2e-121], ["AEC14347.1", "nonribosomal_peptide_synthetase", "BGC0000377", 1, "NRP", 26.0, 436.0, 57.05731394354149, 2.6e-121], ["CAM59606.1", "non-ribosomal_peptide_synthetase", "BGC0000297", 1, "NRP:Glycopeptide + Polyketide:Other + Saccharide:Hybrid/tailoring", 28.0, 436.0, 52.224123182207016, 3.4e-121], ["AAZ03550.1", "McnA", "BGC0000332", 1, "NRP", 33.0, 436.0, 36.783575705731394, 3.4e-121], ["AAS47564.1", "mixed_type_I_polyketide_synthase/nonribosomal_peptide_synthetase", "BGC0001108", 1, "Polyketide:Trans-AT type I", 34.0, 436.0, 37.16852010265184, 3.4e-121], ["ctg1_orf6", "", "BGC0001109", 1, "NRP + Polyketide", 34.0, 436.0, 37.16852010265184, 3.4e-121], ["AIW82282.1", "PuwE", "BGC0001125", 1, "NRP + Polyketide", 33.0, 435.0, 37.63900769888794, 7.5e-121], ["ACM68684.1", "AerB", "BGC0000298", 1, "NRP", 28.0, 433.0, 55.17536355859709, 2.9e-120], ["ABC39418.1", "dihydroaeruginoic_acid_synthetase", "BGC0000964", 1, "NRP:Cyclic depsipeptide + Polyketide:Trans-AT type I", 31.0, 433.0, 44.354148845166804, 2.9e-120], ["AHD05678.1", "nonribosomal_peptide_ligase_subunit", "BGC0000402", 1, "NRP", 30.0, 432.0, 44.09751924721984, 3.7e-120], ["PHM26613.1", "pyoverdine_synthetase_D", "BGC0001130", 1, "NRP + Polyketide", 26.0, 432.0, 62.31822070145423, 4.9e-120], ["AQW44894.1", "non-ribosomal_peptide_synthetase", "BGC0001737", 1, "NRP + Polyketide", 31.0, 431.0, 44.05474764756202, 1.1e-119], ["AAC83656.1", "dihydroaeruginoic_acid_synthetase", "BGC0000412", 1, "NRP", 32.0, 430.0, 41.10350727117194, 1.9e-119], ["BAW32324.1", "nonribosomal_peptide_synthetase", "BGC0001630", 1, "NRP + Polyketide", 23.0, 430.0, 83.66124893071, 2.4e-119], ["AXN93601.1", "PuwE", "BGC0001952", 1, "NRP", 32.0, 430.0, 38.23781009409752, 2.4e-119], ["AJM89734.1", "PmxB", "BGC0001192", 1, "NRP", 32.0, 429.0, 36.09923011120616, 4.1e-119], ["WP_013310343.1", "non-ribosomal_peptide_synthetase", "BGC0001993", 1, "NRP", 29.0, 429.0, 50.08554319931565, 4.1e-119], ["KFL51887.1", "amino_acid_adenylation_protein", "BGC0001711", 1, "NRP + Polyketide", 28.0, 428.0, 54.66210436270317, 5.4e-119], ["AAO62586.1", "peptide_sythetase", "BGC0001016", 1, "NRP + Polyketide", 27.0, 427.0, 57.10008554319932, 1.2e-118], ["BAH22765.1", "nonribosomal_peptide_synthetase", "BGC0001018", 1, "NRP + Polyketide", 33.0, 427.0, 35.58597091531223, 1.2e-118], ["AXN93616.1", "PuwH", "BGC0001953", 1, "NRP", 31.0, 427.0, 46.44995722840034, 1.2e-118], ["AGZ03650.1", "sevA", "BGC0000426", 1, "NRP", 34.0, 427.0, 38.451668092386655, 1.6e-118], ["AFK57215.1", "DidD", "BGC0000985", 1, "Polyketide + NRP:Cyclic depsipeptide", 26.0, 427.0, 71.08639863130881, 1.6e-118], ["ATP76239.1", "NdaF", "BGC0001705", 1, "NRP + Polyketide", 26.0, 426.0, 54.44824636441403, 2e-118], ["AAZ03554.1", "McnE", "BGC0000332", 1, "NRP", 33.0, 425.0, 35.885372112917025, 4.6e-118], ["AAO62582.1", "polyketide_synthase_peptide_sythetase_fusion_protein", "BGC0001016", 1, "NRP + Polyketide", 27.0, 425.0, 54.961505560307955, 4.6e-118], ["AXN93613.1", "PuwE", "BGC0001953", 1, "NRP", 33.0, 425.0, 34.73053892215569, 7.8e-118], ["ACA97577.1", "PmxB", "BGC0000408", 1, "NRP", 32.0, 424.0, 35.029940119760475, 1e-117], ["CCM44337.1", "Nonribosomal_peptide_synthetase", "BGC0001056", 1, "NRP + Polyketide:Modular type I + Polyketide:PUFA synthase or related", 26.0, 424.0, 60.73567151411463, 1e-117], ["AXN93580.1", "PuwE", "BGC0001950", 1, "NRP", 33.0, 424.0, 37.08297690333618, 1e-117], ["AXN93589.1", "PuwE", "BGC0001951", 1, "NRP", 33.0, 424.0, 37.08297690333618, 1e-117], ["ANY57892.1", "PenN", "BGC0001372", 1, "Terpene", 25.0, 423.0, 70.87254063301968, 1.7e-117], ["QBG38782.1", "Atr21", "BGC0001975", 1, "NRP", 27.0, 423.0, 61.3344739093242, 2.3e-117], ["AXN93575.1", "PuwA", "BGC0001950", 1, "NRP", 33.0, 423.0, 37.33960650128314, 3e-117], ["AXN93584.1", "PuwA", "BGC0001951", 1, "NRP", 33.0, 423.0, 37.33960650128314, 3e-117], ["CAG29031.1", "nonribosomal_peptide_synthetase_(modules_1_and_2)", "BGC0001023", 1, "NRP + Polyketide:Modular type I", 28.0, 421.0, 55.13259195893926, 6.6e-117], ["AAF15891.2", "nosA", "BGC0001028", 1, "Polyketide + NRP:Cyclic depsipeptide", 34.0, 421.0, 39.00769888793841, 6.6e-117], ["APZ78821.1", "nonribosomal_peptide_synthetase", "BGC0001429", 1, "NRP:Cyclic depsipeptide + Polyketide:Iterative type I", 28.0, 421.0, 55.13259195893926, 6.6e-117], ["ATY37588.1", "BogA", "BGC0001532", 1, "NRP", 39.0, 421.0, 25.962360992301114, 6.6e-117], ["AQX14499.1", "monobactam_NRPS_scaffold_1", "BGC0001672", 1, "NRP", 28.0, 421.0, 44.91017964071856, 6.6e-117], ["AHZ20784.1", "non-ribosomal_peptide_synthase", "BGC0000369", 1, "NRP + Saccharide:Hybrid/tailoring", 32.0, 421.0, 37.51069289991445, 8.6e-117], ["AEZ51517.1", "pmxB", "BGC0001153", 1, "NRP:Lipopeptide", 32.0, 421.0, 34.98716852010265, 8.6e-117], ["APZ78845.1", "nonribosomal_peptide_synthetase", "BGC0001431", 1, "NRP:Cyclic depsipeptide + Polyketide:Iterative type I", 28.0, 421.0, 55.38922155688623, 8.6e-117], ["APZ78833.1", "nonribosomal_peptide_synthetase", "BGC0001430", 1, "NRP:Cyclic depsipeptide + Polyketide:Iterative type I", 28.0, 421.0, 55.303678357570575, 1.1e-116], ["RAT94091.1", "NRPS", "BGC0001469", 1, "NRP", 34.0, 421.0, 35.15825491873396, 1.1e-116], ["AXN93603.1", "PuwH", "BGC0001952", 1, "NRP", 31.0, 421.0, 48.67408041060736, 1.1e-116], ["ABA23460.1", "Amino_acid_adenylation", "BGC0000427", 1, "NRP", 40.0, 420.0, 26.646706586826348, 2.5e-116], ["CAE52339.1", "Polyketide_non-ribosomal_peptide_synthase", "BGC0001088", 1, "NRP + Polyketide", 25.0, 419.0, 68.81950384944396, 3.3e-116], ["AIW82277.1", "PuwA", "BGC0001125", 1, "NRP + Polyketide", 33.0, 419.0, 37.25406330196749, 4.3e-116], ["CBF73453.1", "nonribosomal_peptide_synthase,_putative_(JCVI)", "BGC0001515", 1, "NRP", 24.0, 418.0, 73.69546621043627, 5.6e-116], ["AHZ34239.1", "CipB", "BGC0001389", 1, "NRP", 27.0, 418.0, 52.73738237810094, 9.5e-116], ["CAG23957.2", "hybrid_NRPS/PKS_protein", "BGC0001089", 1, "Polyketide + NRP", 31.0, 417.0, 38.19503849443969, 1.2e-115], ["AHB82058.1", "non_ribosomal_peptide_synthetase", "BGC0001019", 1, "NRP + Polyketide:Modular type I", 27.0, 417.0, 60.47904191616767, 1.6e-115], ["ABS75232.1", "DhbF", "BGC0001185", 1, "NRP:NRP siderophore", 26.0, 417.0, 61.67664670658682, 1.6e-115], ["CRG85572.1", "nonribosomal_peptide_synthase,_putative", "BGC0001402", 1, "NRP", 23.0, 416.0, 91.74508126603935, 2.1e-115], ["ABP57745.1", "DepA", "BGC0000993", 1, "NRP:Cyclic depsipeptide + Polyketide:Modular type I", 30.0, 416.0, 44.01197604790419, 3.6e-115], ["ABV79988.1", "ApnD", "BGC0000301", 1, "NRP", 34.0, 415.0, 36.0136869118905, 4.7e-115], ["AAV97877.1", "OnnI", "BGC0001105", 1, "NRP + Polyketide:Trans-AT type I", 32.0, 415.0, 37.63900769888794, 4.7e-115], ["AQX14493.1", "monobactam_NRPS_scaffold_2", "BGC0001672", 1, "NRP", 28.0, 415.0, 50.29940119760479, 4.7e-115], ["ABV56588.1", "KtzH", "BGC0000378", 1, "NRP", 23.0, 413.0, 96.40718562874252, 1.8e-114], ["ABD14712.1", "cesB", "BGC0000320", 1, "NRP:Cyclic depsipeptide", 31.0, 412.0, 36.3130881094953, 5.2e-114], ["CAJ45639.1", "vanchrobactin_non_ribosomal_peptide_synthetase", "BGC0000454", 1, "NRP", 22.0, 412.0, 99.0590248075278, 5.2e-114], ["WP_013184322.1", "non-ribosomal_peptide_synthetase", "BGC0001692", 1, "NRP", 28.0, 412.0, 53.25064157399487, 5.2e-114], ["BAH22762.1", "nonribosomal_peptide_synthetase", "BGC0001018", 1, "NRP + Polyketide", 32.0, 411.0, 37.16852010265184, 6.8e-114], ["ANY58984.1", "non-ribosomal_synthetase", "BGC0001615", 1, "NRP", 32.0, 411.0, 37.211291702309666, 6.8e-114], ["BAH22763.1", "nonribosomal_peptide_synthetase", "BGC0001018", 1, "NRP + Polyketide", 37.0, 410.0, 28.357570573139434, 2.6e-113], ["APZ78679.1", "nonribosomal_peptide_synthetase", "BGC0001417", 1, "NRP:Cyclic depsipeptide + Polyketide:Iterative type I", 27.0, 410.0, 55.43199315654406, 2.6e-113], ["ABI26079.1", "OciC", "BGC0000331", 1, "NRP", 33.0, 408.0, 36.56971770744226, 5.8e-113], ["BAP27942.1", "nonribosomal_peptide_synthetase", "BGC0001085", 1, "NRP + Terpene", 23.0, 408.0, 88.96492728828058, 5.8e-113], ["BAD55611.1", "putative_non-ribosomal_peptide_synthetase", "BGC0001027", 1, "NRP + Polyketide", 26.0, 408.0, 58.76817792985458, 7.5e-113], ["AAK57184.1", "MxaA", "BGC0001022", 1, "NRP + Polyketide", 30.0, 408.0, 44.99572284003422, 9.9e-113], ["AHD05621.1", "non-ribosomal_peptide_ligase_domain_protein", "BGC0001033", 1, "NRP + Polyketide", 28.0, 407.0, 44.354148845166804, 1.3e-112], ["AQM58287.1", "non-ribosomal_peptide_synthase", "BGC0001816", 1, "NRP + Polyketide", 23.0, 407.0, 91.27459366980325, 1.3e-112], ["APZ78755.1", "nonribosomal_peptide_synthetase", "BGC0001423", 1, "NRP:Cyclic depsipeptide + Polyketide:Iterative type I", 27.0, 407.0, 55.26090675791274, 1.7e-112], ["AIW82283.1", "PuwF", "BGC0001125", 1, "NRP + Polyketide", 29.0, 404.0, 44.31137724550898, 8.3e-112], ["AHD05627.1", "putative_non-ribosomal_peptide_ligase_domain_protein", "BGC0001033", 1, "NRP + Polyketide", 26.0, 403.0, 58.72540633019675, 1.9e-111], ["ACM68690.1", "AerG1", "BGC0000298", 1, "NRP", 38.0, 403.0, 27.37382378100941, 3.2e-111], ["ACR78148.1", "BSLS", "BGC0000312", 1, "NRP", 26.0, 403.0, 68.47733105218136, 3.2e-111], ["AAZ03551.1", "McnB", "BGC0000332", 1, "NRP", 35.0, 403.0, 29.854576561163388, 3.2e-111], ["ctg1_orf003", "", "BGC0000334", 1, "NRP", 24.0, 403.0, 77.71599657827203, 3.2e-111], ["APZ78781.1", "nonribosomal_peptide_synthetase", "BGC0001426", 1, "NRP:Cyclic depsipeptide + Polyketide:Iterative type I", 28.0, 401.0, 55.51753635585971, 7.1e-111], ["AXN93605.1", "PuwA", "BGC0001953", 1, "NRP", 32.0, 401.0, 37.81009409751925, 7.1e-111], ["AAS98786.1", "nonribosomal_peptide_synthetase", "BGC0001001", 1, "NRP + Polyketide", 32.0, 401.0, 37.72455089820359, 9.2e-111], ["ADA69239.2", "trans-AT_hybrid_polyketide_synthase-NRPS", "BGC0001071", 1, "NRP + Polyketide:Modular type I + Polyketide:Trans-AT type I", 32.0, 401.0, 36.99743370402053, 1.2e-110], ["APZ78794.1", "nonribosomal_peptide_synthetase", "BGC0001427", 1, "NRP:Cyclic depsipeptide + Polyketide:Iterative type I", 28.0, 401.0, 55.60307955517536, 1.2e-110], ["KFL51885.1", "amino_acid_adenylation_protein", "BGC0001711", 1, "NRP + Polyketide", 31.0, 400.0, 43.75534644995723, 2.1e-110], ["AQH32481.1", "hybrid_polyketide_synthase/peptide_synthetase", "BGC0001667", 1, "NRP + Polyketide", 23.0, 397.0, 70.44482463644141, 1.7e-109], ["APZ78703.1", "nonribosomal_peptide_synthetase", "BGC0001419", 1, "NRP:Cyclic depsipeptide + Polyketide:Iterative type I", 26.0, 396.0, 55.26090675791274, 2.3e-109], ["QED55423.1", "nonribosomal_peptide_synthetase", "BGC0001984", 1, "NRP", 22.0, 396.0, 110.35072711719418, 2.3e-109], ["AHB82071.1", "non_ribosomal_peptide_synthetase", "BGC0001231", 1, "NRP + Polyketide:Modular type I", 28.0, 396.0, 55.26090675791274, 3e-109], ["APZ78808.1", "nonribosomal_peptide_synthetase", "BGC0001428", 1, "NRP:Cyclic depsipeptide + Polyketide:Iterative type I", 27.0, 396.0, 55.13259195893926, 3e-109], ["WP_039806856.1", "non-ribosomal_peptide_synthetase", "BGC0002001", 1, "NRP + Polyketide", 34.0, 396.0, 35.0727117194183, 3e-109], ["APZ78768.1", "nonribosomal_peptide_synthetase", "BGC0001425", 1, "NRP:Cyclic depsipeptide + Polyketide:Iterative type I", 28.0, 396.0, 55.303678357570575, 3.9e-109], ["AHZ34240.1", "CipC", "BGC0001389", 1, "NRP", 37.0, 395.0, 26.304533789563727, 5.1e-109], ["ACZ55943.1", "non-ribosomal_peptide_synthetase", "BGC0000302", 1, "NRP", 39.0, 395.0, 26.94610778443114, 6.6e-109], ["AFH75320.1", "nonribosomal_peptide_synthetase", "BGC0000425", 1, "NRP:Cyclic depsipeptide", 38.0, 395.0, 26.133447390932417, 6.6e-109], ["APZ78715.1", "nonribosomal_peptide_synthetase", "BGC0001420", 1, "NRP:Cyclic depsipeptide + Polyketide:Iterative type I", 27.0, 395.0, 55.38922155688623, 6.6e-109], ["AQM37583.1", "nonribosomal_peptide_synthetase", "BGC0001424", 1, "NRP:Cyclic depsipeptide + Polyketide:Iterative type I", 27.0, 394.0, 55.51753635585971, 8.6e-109], ["WP_064118560.1", "non-ribosomal_peptide_synthetase", "BGC0001509", 1, "NRP", 37.0, 394.0, 26.689478186484173, 8.6e-109], ["WP_144411596.1", "amino_acid_adenylation_domain-containing_protein", "BGC0002001", 1, "NRP + Polyketide", 32.0, 394.0, 36.74080410607357, 8.6e-109], ["ABV79986.1", "ApnB", "BGC0000301", 1, "NRP", 38.0, 394.0, 26.77502138579983, 1.1e-108], ["APZ78743.1", "nonribosomal_peptide_synthetase", "BGC0001422", 1, "NRP:Cyclic depsipeptide + Polyketide:Iterative type I", 27.0, 394.0, 55.08982035928144, 1.5e-108], ["ALJ49920.1", "TtmI", "BGC0001236", 1, "Polyketide", 38.0, 393.0, 24.59366980325064, 2.5e-108], ["AQX14495.1", "monobactam_NRPS_scaffold_3", "BGC0001672", 1, "NRP", 29.0, 393.0, 42.89991445680069, 2.5e-108], ["Xekj_RS17945", "non-ribosomal_peptide_synthetase", "BGC0001826", 1, "NRP", 32.0, 393.0, 35.41488451668092, 2.5e-108], ["AGC45618.1", "non-ribosomal_peptide_synthetase", "BGC0001394", 1, "NRP + Polyketide", 37.0, 393.0, 28.74251497005988, 3.3e-108], ["AXN93582.1", "PuwH", "BGC0001950", 1, "NRP", 36.0, 393.0, 27.71599657827203, 3.3e-108], ["AXN93591.1", "PuwH", "BGC0001951", 1, "NRP", 36.0, 393.0, 27.71599657827203, 3.3e-108], ["APZ78855.1", "nonribosomal_peptide_synthetase", "BGC0001432", 1, "NRP:Cyclic depsipeptide + Polyketide:Iterative type I", 27.0, 391.0, 55.00427715996579, 7.3e-108], ["APZ78691.1", "nonribosomal_peptide_synthetase", "BGC0001418", 1, "NRP:Cyclic depsipeptide + Polyketide:Iterative type I", 26.0, 391.0, 55.08982035928144, 9.5e-108], ["ABF85931.1", "non-ribosomal_peptide_synthase/polyketide_synthase_Ta1", "BGC0001025", 1, "NRP + Polyketide:Trans-AT type I", 32.0, 391.0, 34.773310521813514, 1.2e-107], ["APZ78728.1", "nonribosomal_peptide_synthetase", "BGC0001421", 1, "NRP:Cyclic depsipeptide + Polyketide:Iterative type I", 27.0, 391.0, 55.26090675791274, 1.2e-107], ["AIW82285.1", "PuwH", "BGC0001125", 1, "NRP + Polyketide", 36.0, 390.0, 27.71599657827203, 1.6e-107], ["AGE11899.1", "nonribosomal_peptide_synthetase", "BGC0000366", 1, "NRP", 27.0, 390.0, 59.709153122326775, 2.1e-107], ["CAG23960.2", "hybrid_NRPS/PKS_protein", "BGC0001089", 1, "Polyketide + NRP", 28.0, 390.0, 45.33789563729683, 2.1e-107], ["EHK22005.1", "putative_non-ribosomal_peptide_synthetase_GliP", "BGC0001609", 1, "NRP", 24.0, 390.0, 86.1847733105218, 2.1e-107], ["CBD77749.1", "non-ribosomal_peptide_synthetase", "BGC0000974", 1, "NRP + Polyketide", 30.0, 389.0, 45.68006843455945, 2.8e-107], ["AIR74925.1", "non-ribosomal_peptide_synthetase", "BGC0001559", 1, "RiPP", 30.0, 389.0, 45.68006843455945, 2.8e-107], ["WP_013184461.1", "non-ribosomal_peptide_synthetase", "BGC0001716", 1, "NRP", 23.0, 389.0, 65.91103507271173, 3.6e-107], ["CAE02633.1", "surfactin_synthetase_C_", "BGC0000433", 1, "NRP:Lipopeptide", 27.0, 388.0, 44.78186484174508, 8.1e-107], ["AOA33123.1", "Nonribosomal_peptide_synthetase", "BGC0001346", 1, "NRP:Cyclic depsipeptide", 25.0, 388.0, 61.42001710863987, 1.1e-106], ["ASA76632.1", "polyketide_synthase_non-ribosomal_peptide_synthetase_hybrid", "BGC0001751", 1, "NRP + Polyketide", 32.0, 387.0, 35.201026518391785, 1.4e-106], ["BAN91483.1", "putative_Aculeacin_A_nonribosomal_peptide_synthase", "BGC0001220", 1, "NRP", 26.0, 386.0, 70.82976903336184, 2.4e-106], ["WP_078857610.1", "non-ribosomal_peptide_synthetase", "BGC0001368", 1, "NRP", 30.0, 386.0, 43.071000855432, 2.4e-106], ["ABL74936.1", "NRPS", "BGC0001048", 1, "NRP:Glycopeptide + Polyketide:Modular type I + Saccharide:Hybrid/tailoring", 25.0, 385.0, 59.06757912745937, 5.2e-106], ["QDF82259.1", "non-ribosomal_peptide_synthetase", "BGC0001980", 1, "NRP", 36.0, 385.0, 26.903336184773313, 6.8e-106], ["AHZ20773.1", "non-ribosomal_peptide_synthase", "BGC0000369", 1, "NRP + Saccharide:Hybrid/tailoring", 25.0, 384.0, 64.54234388366125, 1.2e-105], ["AAU39361.1", "lichenysin_synthase_LchAC", "BGC0000381", 1, "NRP", 32.0, 383.0, 34.944396920444824, 2.6e-105], ["BAC67536.1", "arthrofactin_synthetase_C", "BGC0000305", 1, "NRP:Lipopeptide", 36.0, 382.0, 26.903336184773313, 4.4e-105], ["CAJ14037.1", "peptide_synthetase", "BGC0000406", 1, "NRP", 29.0, 382.0, 49.74337040205304, 4.4e-105], ["AAR87760.2", "ZmaK", "BGC0001059", 1, "NRP + Polyketide", 31.0, 382.0, 37.4251497005988, 4.4e-105], ["AEW31015.1", "plipastatin_synthetase", "BGC0000407", 1, "NRP", 36.0, 381.0, 27.03165098374679, 7.6e-105], ["CBF87069.1", "nonribosomal_peptide_synthase,_putative_(Eurofung)", "BGC0001290", 1, "NRP", 24.0, 381.0, 68.60564585115483, 9.9e-105], ["WP_039806852.1", "non-ribosomal_peptide_synthetase", "BGC0002001", 1, "NRP + Polyketide", 32.0, 379.0, 36.82634730538922, 2.9e-104], ["CCE28989.1", "non-ribosomal_peptide_synthetase", "BGC0001365", 1, "NRP", 24.0, 379.0, 88.06672369546621, 4.9e-104], ["WP_064118559.1", "non-ribosomal_peptide_synthetase", "BGC0001509", 1, "NRP", 33.0, 379.0, 31.00940975192472, 4.9e-104], ["ATY69551.1", "hybrid_nonribosomal_peptide_synthetase/type_I_polyketide_synthase", "BGC0001611", 1, "NRP + Polyketide", 30.0, 379.0, 42.25834046193327, 4.9e-104], ["AKC91857.1", "nonribosomal_peptide_synthetase", "BGC0001414", 1, "NRP", 29.0, 378.0, 46.19332763045338, 6.4e-104], ["QCE20609.1", "AsmN", "BGC0001961", 1, "NRP", 28.0, 378.0, 41.6595380667237, 8.4e-104], ["AFO85453.1", "non-ribosomal_peptide_synthetase", "BGC0000391", 1, "NRP", 22.0, 377.0, 88.75106928999145, 1.9e-103], ["ARU08073.1", "mlcK", "BGC0001448", 1, "NRP:Ca+-dependent lipopeptide", 26.0, 376.0, 61.42001710863987, 3.2e-103], ["AHD05616.1", "putative_non-ribosomal_peptide_ligase_domain_protein", "BGC0001033", 1, "NRP + Polyketide", 29.0, 375.0, 40.119760479041915, 5.4e-103], ["AID65225.1", "nonribosomal_peptide_synthetase", "BGC0000335", 1, "NRP", 25.0, 374.0, 65.31223267750214, 9.2e-103], ["ADA82585.1", "hybrid_trans-AT_polyketide_synthase_-_nonribosomal_peptide_synthetase", "BGC0001110", 1, "NRP + Polyketide:Trans-AT type I", 29.0, 374.0, 36.954662104362704, 9.2e-103], ["WP_016638470.1", "non-ribosomal_peptide_synthetase", "BGC0001519", 1, "NRP + Polyketide", 29.0, 374.0, 43.92643284858854, 9.2e-103], ["AHB82072.1", "non_ribosomal_peptide_synthetase/polyketide_synthase", "BGC0001231", 1, "NRP + Polyketide:Modular type I", 31.0, 374.0, 35.62874251497006, 1.2e-102], ["ctg1_orf17", "", "BGC0001457", 1, "NRP", 29.0, 374.0, 43.071000855432, 1.2e-102], ["ATY69584.1", "hybrid_nonribosomal_peptide_synthetase/type_I_polyketide_synthase", "BGC0001823", 1, "NRP + Polyketide", 30.0, 372.0, 45.637296834901626, 4.6e-102], ["BAP05597.1", "calI", "BGC0000967", 1, "NRP + Polyketide:Trans-AT type I", 33.0, 371.0, 34.13173652694611, 7.8e-102], ["AGZ15459.1", "putative_non-ribosomal_peptide_synthetase", "BGC0001036", 1, "NRP + Polyketide", 26.0, 371.0, 54.83319076133447, 7.8e-102], ["ABA73954.1", "putative_non-ribosomal_peptide_synthetase", "BGC0001842", 1, "NRP:Lipopeptide", 36.0, 371.0, 27.331052181351584, 1e-101], ["CAJ18237.2", "non-ribosomal_peptide_synthetase_B", "BGC0000354", 1, "NRP", 22.0, 370.0, 111.03507271171942, 1.7e-101], ["AEH41794.1", "HrmP", "BGC0000374", 1, "NRP:Cyclic depsipeptide", 26.0, 370.0, 61.50556030795552, 1.7e-101], ["WP_050383094.1", "non-ribosomal_peptide_synthetase", "BGC0001451", 1, "NRP", 36.0, 370.0, 25.66295979469632, 1.7e-101], ["ABU70377.1", "hypothetical_protein", "BGC0001890", 1, "NRP", 30.0, 370.0, 40.59024807527802, 1.7e-101], ["KUM80513.1", "hypothetical_protein", "BGC0001562", 1, "NRP", 26.0, 370.0, 69.0333618477331, 2.3e-101], ["PHM49485.1", "Amino_acid_adenylation", "BGC0001131", 1, "NRP", 36.0, 369.0, 27.673224978614204, 3.9e-101], ["WP_016638469.1", "non-ribosomal_peptide_synthetase", "BGC0001519", 1, "NRP + Polyketide", 26.0, 369.0, 53.97775876817793, 3.9e-101], ["WP_050383088.1", "non-ribosomal_peptide_synthetase", "BGC0001451", 1, "NRP", 37.0, 368.0, 25.192472198460226, 8.7e-101], ["AEG64696.1", "LpmB", "BGC0000379", 1, "NRP", 26.0, 368.0, 60.051325919589395, 1.1e-100], ["OLZ52457.1", "non-ribosomal_peptide_synthetase", "BGC0001462", 1, "NRP:Glycopeptide", 29.0, 368.0, 42.89991445680069, 1.1e-100], ["ALK27914.1", "non-ribosomal_peptide_synthase", "BGC0001233", 1, "NRP", 25.0, 367.0, 60.82121471343028, 1.9e-100], ["CBD77746.1", "non-ribosomal_peptide_synthetase/polyketide_synthase", "BGC0000974", 1, "NRP + Polyketide", 30.0, 366.0, 37.63900769888794, 2.5e-100], ["AIR74926.1", "polyketide_synthase", "BGC0001559", 1, "RiPP", 30.0, 366.0, 37.63900769888794, 2.5e-100], ["ALV82388.1", "CDA_peptide_synthetase_III", "BGC0001370", 1, "NRP", 26.0, 366.0, 60.52181351582549, 3.3e-100], ["ABL86391.1", "hybrid_polyketide_synthase_and_nonribosomal_peptide_synthetase", "BGC0000999", 1, "NRP + Polyketide", 28.0, 366.0, 44.140290846877676, 4.3e-100], ["ABC87508.1", "NRPS_for_pipecolate_incorporation", "BGC0001011", 1, "NRP + Polyketide", 27.0, 365.0, 50.76988879384089, 7.3e-100], ["ctg1_orf19", "", "BGC0001013", 1, "NRP + Polyketide", 27.0, 365.0, 50.76988879384089, 7.3e-100], ["WP_030498974.1", "tyrocidine_synthase_3", "BGC0001327", 1, "NRP:Cyclic depsipeptide + Polyketide:Modular type I", 29.0, 365.0, 44.1830624465355, 7.3e-100], ["BAP05590.1", "calB", "BGC0000967", 1, "NRP + Polyketide:Trans-AT type I", 27.0, 364.0, 48.03250641573995, 9.6e-100], ["WP_099111429.1", "non-ribosomal_peptide_synthetase", "BGC0001826", 1, "NRP", 38.0, 364.0, 27.331052181351584, 1.2e-99], ["WP_039806850.1", "non-ribosomal_peptide_synthetase", "BGC0002001", 1, "NRP + Polyketide", 32.0, 364.0, 34.55945252352438, 1.2e-99], ["ADD82940.1", "Bat2", "BGC0001099", 1, "NRP + Polyketide:Modular type I + Polyketide:Trans-AT type I", 28.0, 364.0, 46.706586826347305, 1.6e-99], ["ALG65318.1", "Cal18", "BGC0001297", 1, "NRP", 26.0, 363.0, 59.15312232677502, 2.1e-99], ["EWM63002.1", "non-ribosomal_peptide_synthetase", "BGC0001328", 1, "NRP:Cyclic depsipeptide + Polyketide:Modular type I", 29.0, 362.0, 44.1830624465355, 4.7e-99], ["BAO84861.1", "putative_non-ribosomal_peptide_synthetase", "BGC0000414", 1, "NRP", 27.0, 362.0, 44.61077844311377, 6.2e-99], ["WP_010369430.1", "non-ribosomal_peptide_synthetase", "BGC0000314", 1, "Polyketide + NRP:Cyclic depsipeptide + Other:Aminocoumarin", 25.0, 360.0, 54.191616766467064, 2.4e-98], ["CAG69516.1", "putative_non-ribosomal_peptide_synthetase_with_condensation,_AMP-binding_and_phosphopantetheine-binding_domains", "BGC0000352", 1, "NRP:NRP siderophore", 27.0, 360.0, 42.08725406330196, 2.4e-98], ["AID65222.1", "putative_aspartate_racemase", "BGC0000335", 1, "NRP", 25.0, 358.0, 65.098374679213, 6.9e-98], ["CAE53351.1", "non-ribosomal_peptide_synthetase", "BGC0000440", 1, "NRP:Glycopeptide", 29.0, 358.0, 42.34388366124893, 6.9e-98], ["CAG15010.1", "peptide_synthetase,_module_3", "BGC0000441", 1, "NRP", 29.0, 358.0, 42.34388366124893, 9e-98], ["ABX37385.1", "amino_acid_adenylation_domain_protein", "BGC0000984", 1, "NRP + Polyketide", 31.0, 358.0, 34.73053892215569, 9e-98], ["AGS77309.1", "NRPS_modules_4-6", "BGC0001178", 1, "NRP:Glycopeptide", 29.0, 358.0, 42.89991445680069, 9e-98], ["ALD82526.1", "non-ribosomal_peptide_synthase", "BGC0001212", 1, "NRP + Polyketide", 27.0, 358.0, 53.12232677502139, 1.2e-97], ["ALJ49909.1", "TlmI", "BGC0001237", 1, "Polyketide", 36.0, 357.0, 26.988879384088964, 1.5e-97], ["WP_016638471.1", "non-ribosomal_peptide_synthetase", "BGC0001519", 1, "NRP + Polyketide", 27.0, 357.0, 43.75534644995723, 2e-97], ["ABP57749.1", "DepE", "BGC0000993", 1, "NRP:Cyclic depsipeptide + Polyketide:Modular type I", 30.0, 356.0, 35.201026518391785, 3.4e-97], ["WP_051206727.1", "non-ribosomal_peptide_synthetase", "BGC0001467", 1, "NRP:Cyclic depsipeptide + Polyketide:Modular type I", 33.0, 356.0, 32.72027373823781, 3.4e-97], ["AAK81827.1", "peptide_synthetase", "BGC0000326", 1, "NRP", 26.0, 356.0, 65.26946107784431, 4.4e-97], ["AHB82059.1", "non_ribosomal_peptide_synthetase/polyketide_synthase", "BGC0001019", 1, "NRP + Polyketide:Modular type I", 30.0, 356.0, 34.944396920444824, 4.4e-97], ["KFH48607.1", "N-like_protein", "BGC0000317", 1, "NRP", 29.0, 355.0, 43.883661248930714, 7.6e-97], ["AHY86403.1", "non_ribosomal_peptide_synthetase", "BGC0000329", 1, "NRP", 30.0, 354.0, 36.3130881094953, 1.3e-96], ["AJW76710.1", "DsaH", "BGC0001196", 1, "NRP", 29.0, 354.0, 43.541488451668094, 1.3e-96], ["CAJ46691.1", "non-ribosomal_peptide_synthase", "BGC0000969", 1, "NRP:Cyclic depsipeptide + Polyketide:Modular type I", 36.0, 353.0, 26.860564585115483, 2.2e-96], ["ABJ97436.1", "MerP", "BGC0001012", 1, "NRP + Polyketide", 27.0, 353.0, 52.30966638152267, 2.2e-96], ["ATL73036.1", "amino_acid_adenylation_protein", "BGC0001807", 1, "NRP + Polyketide", 25.0, 353.0, 61.93327630453379, 2.9e-96], ["CAD55498.1", "CDA_peptide_synthetase_III_(CdaPs3)", "BGC0000315", 1, "NRP:Ca+-dependent lipopeptide", 26.0, 352.0, 61.80496150556031, 3.8e-96], ["BAE98155.1", "putative_non-ribosomal_peptide_synthetase", "BGC0000339", 1, "NRP", 29.0, 352.0, 46.10778443113773, 3.8e-96], ["AEI58866.1", "peptide_synthetase", "BGC0000455", 1, "NRP", 29.0, 352.0, 46.96321642429427, 4.9e-96], ["BAP05596.1", "calH", "BGC0000967", 1, "NRP + Polyketide:Trans-AT type I", 29.0, 352.0, 37.29683490162532, 6.4e-96], ["ANG60379.1", "nonribosomal_peptide_synthetase_BudA", "BGC0001698", 1, "NRP", 27.0, 352.0, 45.637296834901626, 6.4e-96], ["ATQ39428.1", "cyclosporin_C_synthetase", "BGC0001565", 1, "NRP", 21.0, 352.0, 97.0059880239521, 6.4e-96], ["ABV56585.1", "KtzE", "BGC0000378", 1, "NRP", 33.0, 351.0, 29.555175363558593, 1.4e-95], ["OKA09424.1", "non-ribosomal_peptide_synthetase", "BGC0001459", 1, "NRP:Glycopeptide", 30.0, 350.0, 43.028229255774164, 1.9e-95], ["AAN85522.1", "hybrid_nonribosomal_peptide_synthetase_/_polyketide_synthase", "BGC0001101", 1, "NRP + Polyketide:Modular type I + Polyketide:Trans-AT type I", 30.0, 349.0, 41.91616766467065, 3.2e-95], ["CAD17793.1", "probable_non_ribosomal_peptide_synthetase_protein", "BGC0001754", 1, "NRP + Polyketide", 31.0, 349.0, 32.33532934131736, 4.2e-95], ["ARF06222.1", "non-ribosomal_peptide_synthetase", "BGC0001593", 1, "NRP", 29.0, 349.0, 44.61077844311377, 4.2e-95], ["ERG36783.1", "phenylalanine_racemase", "BGC0000299", 1, "NRP", 31.0, 349.0, 34.944396920444824, 5.4e-95], ["KUM80514.1", "hypothetical_protein", "BGC0001562", 1, "NRP", 29.0, 348.0, 40.59024807527802, 7.1e-95], ["BAW27693.1", "NRPS(C-A-T-TE)", "BGC0001764", 1, "NRP", 29.0, 348.0, 40.93242087254063, 7.1e-95], ["AHH53508.1", "non-ribosomal_peptide_synthetase", "BGC0000439", 1, "NRP:Ca+-dependent lipopeptide", 26.0, 348.0, 59.79469632164243, 9.3e-95], ["ABS74205.1", "fengycin_synthetase_E", "BGC0001095", 1, "NRP", 35.0, 348.0, 27.2027373823781, 9.3e-95], ["AZH23792.1", "MgcJ", "BGC0001970", 1, "NRP + Polyketide", 31.0, 347.0, 31.266039349871683, 1.2e-94], ["AAK81825.1", "peptide_synthetase", "BGC0000326", 1, "NRP", 32.0, 347.0, 29.897348160821213, 2.1e-94], ["AEI58865.1", "peptide_synthetase", "BGC0000455", 1, "NRP", 29.0, 347.0, 43.2420872540633, 2.1e-94], ["AJW65406.1", "nonribosomal_peptide_synthetase", "BGC0001195", 1, "NRP + Polyketide", 26.0, 347.0, 51.92472198460223, 2.1e-94], ["AQZ69227.1", "hypothetical_protein", "BGC0001635", 1, "NRP + Polyketide", 29.0, 347.0, 42.72882805816938, 2.1e-94], ["AAM80538.1", "StaB", "BGC0000290", 1, "NRP:Glycopeptide", 30.0, 346.0, 42.42942686056458, 2.7e-94], ["BAE98156.1", "putative_non-ribosomal_peptide_synthetase", "BGC0000339", 1, "NRP", 30.0, 346.0, 38.92215568862276, 4.6e-94], ["AAU34203.1", "mannopeptimycin_peptide_synthetase_MppB", "BGC0000388", 1, "NRP", 26.0, 344.0, 53.72112917023097, 1.3e-93], ["ABM21571.1", "crpC", "BGC0000975", 1, "NRP + Polyketide", 32.0, 344.0, 31.35158254918734, 1.7e-93], ["WP_082191961.1", "non-ribosomal_peptide_synthetase", "BGC0001451", 1, "NRP", 37.0, 344.0, 26.34730538922156, 1.7e-93], ["AOZ21320.1", "SulM", "BGC0001790", 1, "NRP", 27.0, 344.0, 44.73909324208725, 1.7e-93], ["WP_015507663.1", "non-ribosomal_peptide_synthase", "BGC0001792", 1, "NRP", 28.0, 343.0, 41.531223267750214, 2.3e-93], ["CAC48361.1", "peptide_synthetase", "BGC0000311", 1, "NRP", 29.0, 343.0, 42.98545765611634, 3e-93], ["AGZ15458.1", "putative_non-ribosomal_peptide_synthetase", "BGC0001036", 1, "NRP + Polyketide", 26.0, 342.0, 55.77416595380667, 5.1e-93], ["BAF50720.1", "hybrid_non_ribosomal_peptide_synthetase-polyketide_synthase", "BGC0001116", 1, "NRP + Polyketide", 29.0, 342.0, 41.48845166809239, 5.1e-93], ["CAJ96470.1", "non-ribosomal_peptide_synthetase", "BGC0000330", 1, "NRP:NRP siderophore", 29.0, 342.0, 41.36013686911891, 6.6e-93], ["CAE14171.1", "", "BGC0000383", 1, "NRP + Polyketide:Modular type I", 27.0, 341.0, 45.5945252352438, 1.1e-92], ["ALV86867.1", "Tlo21", "BGC0001406", 1, "NRP", 31.0, 341.0, 35.286569717707444, 1.1e-92], ["APD26279.1", "PtmA", "BGC0001726", 1, "NRP + Polyketide", 29.0, 341.0, 42.68605645851155, 1.1e-92], ["AGN74898.1", "nonribosomal_peptide_synthetase", "BGC0000459", 1, "NRP:Cyclic depsipeptide + Polyketide:Trans-AT type I", 39.0, 340.0, 21.343028229255776, 1.9e-92], ["AAR87759.1", "ZmaJ", "BGC0001059", 1, "NRP + Polyketide", 40.0, 340.0, 21.300256629597946, 1.9e-92], ["AAL15600.1", "SimH", "BGC0000270", 1, "Polyketide", 30.0, 340.0, 35.0727117194183, 2.5e-92], ["AAG34184.1", "SimH", "BGC0000835", 1, "Polyketide", 30.0, 340.0, 35.0727117194183, 2.5e-92], ["EME52990.1", "amino_acid_adenylation_protein", "BGC0001460", 1, "NRP:Glycopeptide", 28.0, 340.0, 43.370402053036784, 2.5e-92], ["CAM02313.1", "putative_non-ribosomal_peptide_synthetase", "BGC0000349", 1, "NRP", 29.0, 339.0, 45.08126603934987, 4.3e-92], ["AAT01807.1", "non-ribosomal_peptide_synthetase", "BGC0000365", 1, "NRP", 28.0, 339.0, 46.364414029084685, 4.3e-92], ["AAK06804.1", "Tyroxyl-AMP-forming_enzyme", "BGC0001072", 1, "Saccharide + Polyketide:Modular type I + Polyketide:Type II + Other:Aminocoumarin", 30.0, 339.0, 35.0727117194183, 4.3e-92], ["AHB82069.1", "non_ribosomal_peptide_synthetase", "BGC0001231", 1, "NRP + Polyketide:Modular type I", 27.0, 339.0, 45.380667236954665, 4.3e-92], ["CCJ67645.1", "JagA", "BGC0001127", 1, "NRP", 27.0, 339.0, 41.61676646706587, 5.6e-92], ["ALG65319.1", "Cal17", "BGC0001297", 1, "NRP", 25.0, 339.0, 61.12061591103507, 5.6e-92], ["WP_078857611.1", "non-ribosomal_peptide_synthetase", "BGC0001368", 1, "NRP", 30.0, 339.0, 35.372112917023095, 5.6e-92], ["APZ78756.1", "nonribosomal_peptide_synthetase", "BGC0001423", 1, "NRP:Cyclic depsipeptide + Polyketide:Iterative type I", 30.0, 337.0, 33.4901625320787, 1.3e-91], ["CAE53352.1", "non-ribosomal_peptide_synthetase", "BGC0000440", 1, "NRP:Glycopeptide", 35.0, 337.0, 27.887082976903336, 1.6e-91], ["ABS50184.1", "non-ribosomal_peptide_synthetase", "BGC0000410", 1, "NRP", 27.0, 337.0, 40.76133447390932, 2.1e-91], ["AET98906.1", "putative_non-ribosomal_peptide_synthetase", "BGC0000415", 1, "NRP", 30.0, 337.0, 39.69204448246364, 2.1e-91], ["AKQ22680.1", "malonyl_CoA-acyl_carrier_protein_transacylase", "BGC0001656", 1, "Polyketide", 37.0, 337.0, 25.91958939264328, 2.1e-91], ["BAI63288.1", "putative_non-ribosomal_peptide_synthetase", "BGC0000434", 1, "NRP", 30.0, 336.0, 39.34987168520102, 2.8e-91], ["AZH23822.1", "MgiJ", "BGC0001971", 1, "NRP + Polyketide", 31.0, 336.0, 32.0786997433704, 2.8e-91], ["CAJ14039.1", "peptide_synthetase", "BGC0000406", 1, "NRP", 30.0, 336.0, 33.9606501283148, 3.6e-91], ["CCE88377.1", "non-ribosomal_peptide_synthetase/polyketide_synthase", "BGC0001034", 1, "NRP + Polyketide:Modular type I", 34.0, 336.0, 27.758768177929856, 3.6e-91], ["CAQ43084.1", "non_ribosomal_polypeptide_synthetase", "BGC0000970", 1, "NRP + Polyketide:Modular type I", 27.0, 335.0, 44.39692044482464, 6.2e-91], ["AFR69334.1", "nonribosomal_peptide_synthetase_SpiDE1", "BGC0001045", 1, "NRP:Cyclic depsipeptide + Polyketide:Modular type I", 34.0, 335.0, 26.646706586826348, 6.2e-91], ["ADF88262.1", "mixed_nonribosomal_peptide_synthetase/_polyketide_synthase", "BGC0000979", 1, "NRP + Polyketide", 36.0, 335.0, 27.71599657827203, 8.1e-91], ["ADF88265.1", "mixed_nonribosomal_peptide_synthetase/_polyketide_synthase", "BGC0000980", 1, "NRP + Polyketide", 36.0, 335.0, 27.71599657827203, 8.1e-91], ["ADF88279.1", "mixed_NRPS/PKS", "BGC0000981", 1, "NRP + Polyketide", 36.0, 335.0, 27.71599657827203, 8.1e-91], ["CAA60461.1", "pipecolate_incorporating_enzyme", "BGC0001040", 1, "NRP + Polyketide", 27.0, 335.0, 49.91445680068435, 8.1e-91], ["AQM37584.1", "nonribosomal_peptide_synthetase", "BGC0001424", 1, "NRP:Cyclic depsipeptide + Polyketide:Iterative type I", 29.0, 334.0, 34.98716852010265, 1.1e-90], ["WP_013184462.1", "non-ribosomal_peptide_synthetase", "BGC0001716", 1, "NRP", 27.0, 334.0, 44.6535500427716, 1.1e-90], ["ABX60161.1", "mixed_NRPS/PKS", "BGC0000978", 1, "NRP + Alkaloid + Polyketide:Modular type I", 36.0, 334.0, 27.80153977758768, 1.8e-90], ["BAH04161.1", "putative_non-ribosomal_peptide_synthetase", "BGC0000450", 1, "NRP", 29.0, 333.0, 39.56372968349016, 2.4e-90], ["AGA37267.1", "NRPS", "BGC0000816", 1, "NRP + Alkaloid", 23.0, 333.0, 73.13943541488452, 3.1e-90], ["EME52989.1", "amino_acid_adenylation_protein", "BGC0001460", 1, "NRP:Glycopeptide", 28.0, 333.0, 43.199315654405474, 3.1e-90], ["CAD91212.1", "putative_non-ribosomal_peptide_synthetase,_modules_4-6", "BGC0000289", 1, "NRP:Glycopeptide + Saccharide:Hybrid/tailoring", 31.0, 332.0, 36.056458511548335, 4e-90], ["AIE77058.1", "peptide_synthetase_module_3", "BGC0000418", 1, "NRP", 30.0, 331.0, 34.64499572284004, 9e-90], ["BS330_28385", "non-ribosomal_peptide_synthetase", "BGC0001461", 1, "NRP:Glycopeptide", 33.0, 331.0, 28.272027373823782, 9e-90], ["AAY89051.1", "hybrid_nonribosomal_peptide_synthetase/polyketide_synthase", "BGC0001069", 1, "NRP + Polyketide:Trans-AT type I", 36.0, 331.0, 25.83404619332763, 1.5e-89], ["CRI73800.1", "loading_module_of_NRPS-PKS", "BGC0001215", 1, "NRP", 35.0, 331.0, 24.978614200171087, 1.5e-89], ["AQZ26587.1", "obafluorin_dimodular_nonribosomal_peptide_synthetase", "BGC0001710", 1, "NRP", 26.0, 331.0, 46.10778443113773, 1.5e-89], ["WP_078586793.1", "non-ribosomal_peptide_synthetase", "BGC0001760", 1, "NRP", 29.0, 330.0, 36.18477331052181, 2e-89], ["AAZ55899.1", "amino_acid_adenylation", "BGC0000359", 1, "NRP", 28.0, 330.0, 42.7715996578272, 2.6e-89], ["AET98905.1", "putative_non-ribosomal_peptide_synthetase", "BGC0000415", 1, "NRP", 29.0, 330.0, 39.56372968349016, 2.6e-89], ["AIG79242.1", "Non-ribosomal_peptide_synthetase", "BGC0000419", 1, "Saccharide + NRP:Glycopeptide", 30.0, 330.0, 34.73053892215569, 2.6e-89], ["AYA22336.1", "KerA", "BGC0001955", 1, "Other", 33.0, 329.0, 28.22925577416595, 4.5e-89], ["ERG36782.1", "Ornithine_racemase", "BGC0000299", 1, "NRP", 28.0, 329.0, 43.58426005132592, 5.8e-89], ["WP_010369425.1", "non-ribosomal_peptide_synthetase", "BGC0000314", 1, "Polyketide + NRP:Cyclic depsipeptide + Other:Aminocoumarin", 28.0, 329.0, 43.58426005132592, 5.8e-89], ["AGD80618.1", "non-ribosomal_peptide_synthetase", "BGC0000394", 1, "NRP", 27.0, 329.0, 44.01197604790419, 5.8e-89], ["AAO07755.1", "Non-ribosomal_peptide_synthetase_module,_siderophore_biosynthesis_vulnibactin-specific", "BGC0000460", 1, "NRP", 26.0, 329.0, 45.038494439692045, 5.8e-89], ["AHB82056.1", "non_ribosomal_peptide_synthetase", "BGC0001019", 1, "NRP + Polyketide:Modular type I", 27.0, 329.0, 45.16680923866553, 5.8e-89], ["BBA21071.1", "putative_non-ribosomal_peptide_synthetase", "BGC0001740", 1, "NRP + Polyketide", 35.0, 328.0, 26.304533789563727, 9.9e-89], ["MAA_10036", "nonribosomal_peptide_synthase_GliP-like,_putative", "BGC0000337", 1, "NRP", 24.0, 327.0, 84.13173652694611, 1.3e-88], ["CBL93730.1", "NRPS", "BGC0000360", 1, "NRP", 26.0, 327.0, 48.716852010265185, 2.2e-88], ["AJV88375.1", "MfnC", "BGC0001214", 1, "NRP", 29.0, 326.0, 39.136013686911895, 2.9e-88], ["OKA09423.1", "non-ribosomal_peptide_synthetase", "BGC0001459", 1, "NRP:Glycopeptide", 34.0, 326.0, 27.37382378100941, 2.9e-88], ["AAS47562.1", "mixed_type_I_polyketide_synthase_-_peptide_synthetase", "BGC0001108", 1, "Polyketide:Trans-AT type I", 32.0, 326.0, 27.63045337895637, 4.9e-88], ["ctg1_orf8", "", "BGC0001109", 1, "NRP + Polyketide", 32.0, 326.0, 27.63045337895637, 4.9e-88], ["ABS90476.1", "NRPS", "BGC0001106", 1, "NRP + Polyketide", 35.0, 325.0, 26.00513259195894, 6.4e-88], ["CCB53269.1", "AMP-binding_enzyme", "BGC0001393", 1, "NRP", 33.0, 325.0, 24.294268605645854, 6.4e-88], ["CAQ34921.1", "nonribosomal_peptide_synthetase", "BGC0000986", 1, "NRP + Polyketide", 30.0, 325.0, 31.736526946107784, 8.4e-88], ["QCC62999.1", "BII-rafflesfungin_nonribosomal_protein_synthetase", "BGC0001966", 1, "NRP", 22.0, 324.0, 71.04362703165098, 1.4e-87], ["BAI63289.1", "putative_non-ribosomal_peptide_synthetase", "BGC0000434", 1, "NRP", 29.0, 324.0, 39.73481608212147, 1.9e-87], ["ABL74937.1", "NRPS", "BGC0001048", 1, "NRP:Glycopeptide + Polyketide:Modular type I + Saccharide:Hybrid/tailoring", 29.0, 323.0, 36.61248930710009, 2.4e-87], ["AYA22334.1", "KerC", "BGC0001955", 1, "Other", 27.0, 323.0, 44.82463644140291, 2.4e-87], ["CAD91221.1", "putative_non-ribosomal_peptide_synthetase,_module_3", "BGC0000289", 1, "NRP:Glycopeptide + Saccharide:Hybrid/tailoring", 29.0, 322.0, 43.028229255774164, 4.2e-87], ["AAK81826.1", "peptide_synthetase", "BGC0000326", 1, "NRP", 32.0, 322.0, 29.811804961505562, 5.4e-87], ["AGS77308.1", "NRPS_module_3", "BGC0001178", 1, "NRP:Glycopeptide", 34.0, 322.0, 26.17621899059025, 5.4e-87], ["AJY78094.1", "nonribosomal_peptide_synthetase", "BGC0001902", 1, "NRP + Polyketide", 29.0, 322.0, 34.046193327630455, 7.1e-87], ["KFL51886.1", "amino_acid_adenylation_protein", "BGC0001711", 1, "NRP + Polyketide", 30.0, 321.0, 35.201026518391785, 9.3e-87], ["DAB41476.1", "nonribosomal_peptide_synthetase", "BGC0001766", 1, "NRP", 28.0, 321.0, 42.55774165953807, 1.2e-86], ["WP_018540603.1", "non-ribosomal_peptide_synthetase", "BGC0001332", 1, "NRP + Polyketide", 29.0, 321.0, 33.83233532934132, 1.2e-86], ["AEO14743.1", "NdaA", "BGC0000396", 1, "NRP", 32.0, 321.0, 30.239520958083833, 1.6e-86], ["WP_053065270.1", "non-ribosomal_peptide_synthetase", "BGC0001330", 1, "NRP:Cyclic depsipeptide + Polyketide:Modular type I", 33.0, 321.0, 29.127459366980325, 1.6e-86], ["WP_004571779.1", "non-ribosomal_peptide_synthetase", "BGC0001760", 1, "NRP", 35.0, 320.0, 27.11719418306245, 2.1e-86], ["CAC48362.1", "peptide_synthetase", "BGC0000311", 1, "NRP", 28.0, 319.0, 41.10350727117194, 3.5e-86], ["OLZ50885.1", "non-ribosomal_peptide_synthetase", "BGC0001461", 1, "NRP:Glycopeptide", 27.0, 319.0, 44.82463644140291, 3.5e-86], ["ABS90473.1", "NRPS", "BGC0001106", 1, "NRP + Polyketide", 28.0, 319.0, 37.553464499572286, 4.6e-86], ["BAP05591.1", "calC", "BGC0000967", 1, "NRP + Polyketide:Trans-AT type I", 35.0, 319.0, 24.123182207014544, 6e-86], ["AUS29494.1", "non-ribosomal_peptide_synthetase", "BGC0001030", 1, "NRP + Polyketide", 23.0, 319.0, 73.13943541488452, 6e-86], ["CBJ90287.1", "peptide_synthetase", "BGC0000416", 1, "NRP", 32.0, 318.0, 29.426860564585116, 7.9e-86], ["WP_013184317.1", "non-ribosomal_peptide_synthetase", "BGC0001692", 1, "NRP", 32.0, 318.0, 29.426860564585116, 7.9e-86], ["ANG60381.1", "nonribosomal_peptide_synthetase_BudC", "BGC0001698", 1, "NRP", 32.0, 318.0, 31.479897348160822, 1e-85], ["AJD77023.1", "IkaA", "BGC0001435", 1, "NRP + Polyketide:Iterative type I", 29.0, 318.0, 37.553464499572286, 1e-85], ["CAJ88610.1", "putative_non-ribosomal_peptide_synthetase", "BGC0000327", 1, "NRP", 28.0, 317.0, 41.44568006843456, 1.8e-85], ["AAN85512.1", "nonribosomal_peptide_synthetase", "BGC0001101", 1, "NRP + Polyketide:Modular type I + Polyketide:Trans-AT type I", 30.0, 317.0, 36.09923011120616, 1.8e-85], ["AAT01806.1", "non-ribosomal_peptide_synthetase", "BGC0000365", 1, "NRP", 34.0, 317.0, 26.390076988879386, 2.3e-85], ["CAJ34375.1", "NRPS", "BGC0000445", 1, "NRP:Cyclic depsipeptide", 29.0, 317.0, 35.24379811804961, 2.3e-85], ["ANG60380.1", "nonribosomal_peptide_synthetase_BudB", "BGC0001698", 1, "NRP", 32.0, 316.0, 31.052181351582547, 3.9e-85], ["CBJ90289.1", "peptide_synthetase", "BGC0000416", 1, "NRP", 32.0, 316.0, 29.426860564585116, 5.1e-85], ["ABS90470.1", "NRPS/PKS", "BGC0001106", 1, "NRP + Polyketide", 31.0, 316.0, 33.23353293413174, 5.1e-85], ["WP_013184319.1", "non-ribosomal_peptide_synthetase", "BGC0001692", 1, "NRP", 32.0, 316.0, 29.426860564585116, 5.1e-85], ["CCB53264.1", "non-ribosomal_peptide_synthetase", "BGC0001393", 1, "NRP", 21.0, 315.0, 94.78186484174508, 6.7e-85], ["AEI58867.1", "peptide_synthetase", "BGC0000455", 1, "NRP", 28.0, 314.0, 41.40290846877674, 1.1e-84], ["AAN85493.1", "nonribosomal_peptide_synthetase", "BGC0001101", 1, "NRP + Polyketide:Modular type I + Polyketide:Trans-AT type I", 27.0, 314.0, 44.31137724550898, 1.1e-84], ["ABD65956.1", "nonribosomal_peptide_synthetase", "BGC0000341", 1, "NRP", 29.0, 314.0, 35.201026518391785, 1.5e-84], ["ADQ55475.1", "NRPS", "BGC0000350", 1, "NRP:Beta-lactam", 29.0, 314.0, 37.51069289991445, 1.5e-84], ["OLZ52456.1", "non-ribosomal_peptide_synthetase", "BGC0001462", 1, "NRP:Glycopeptide", 28.0, 314.0, 41.702309666381524, 1.9e-84], ["AAZ55898.1", "amino_acid_adenylation", "BGC0000359", 1, "NRP", 33.0, 313.0, 28.699743370402054, 2.5e-84], ["AAG05693.1", "AmbB", "BGC0000287", 1, "NRP", 35.0, 313.0, 24.123182207014544, 3.3e-84], ["WP_028678148.1", "non-ribosomal_peptide_synthetase", "BGC0001228", 1, "NRP:Cyclic depsipeptide", 28.0, 313.0, 39.34987168520102, 3.3e-84], ["CAQ18839.1", "hybrid_polyketide_synthase/nonribosomal_polypetide_synthetase", "BGC0000954", 1, "NRP + Polyketide:Modular type I", 31.0, 312.0, 29.46963216424294, 4.3e-84], ["AAD44234.1", "PstB", "BGC0000362", 1, "NRP", 35.0, 312.0, 25.53464499572284, 5.6e-84], ["ABC94347.1", "vicibactin_biosynthesis_non-ribosomal_peptide_synthase_protein", "BGC0000457", 1, "NRP", 31.0, 312.0, 26.817792985457658, 5.6e-84], ["BAV57443.1", "NRPS_(C-A-PCP-TE)", "BGC0001912", 1, "NRP", 32.0, 311.0, 27.63045337895637, 9.6e-84], ["ABP55169.1", "amino_acid_adenylation_domain", "BGC0000150", 1, "NRP + Polyketide:Enediyne type I", 34.0, 311.0, 24.721984602224122, 1.3e-83], ["EME52988.1", "amino_acid_adenylation_protein", "BGC0001460", 1, "NRP:Glycopeptide", 27.0, 311.0, 41.44568006843456, 1.3e-83], ["CAD91211.1", "putative_non-ribosomal_peptide_synthetase,_module_7", "BGC0000289", 1, "NRP:Glycopeptide + Saccharide:Hybrid/tailoring", 27.0, 311.0, 46.44995722840034, 1.6e-83], ["AYA22333.1", "KerD", "BGC0001955", 1, "Other", 31.0, 311.0, 35.0727117194183, 1.6e-83], ["ATP76243.1", "NdaA", "BGC0001705", 1, "NRP + Polyketide", 33.0, 310.0, 28.699743370402054, 2.1e-83], ["CBJ90288.1", "Peptide_synthetase", "BGC0000416", 1, "NRP", 31.0, 310.0, 29.512403763900767, 2.8e-83], ["WP_013184318.1", "non-ribosomal_peptide_synthetase", "BGC0001692", 1, "NRP", 31.0, 310.0, 29.512403763900767, 2.8e-83], ["CAC11137.1", "NikP1_protein", "BGC0000876", 1, "Other", 34.0, 309.0, 25.876817792985456, 4.8e-83], ["BAO84866.1", "putative_non-ribosomal_peptide_synthetase", "BGC0000414", 1, "NRP", 32.0, 308.0, 27.758768177929856, 8.1e-83], ["AAM80536.1", "StaD", "BGC0000290", 1, "NRP:Glycopeptide", 27.0, 308.0, 41.40290846877674, 1.1e-82], ["CAJ46692.1", "non-ribosomal_peptide_synthase", "BGC0000969", 1, "NRP:Cyclic depsipeptide + Polyketide:Modular type I", 33.0, 308.0, 25.705731394354146, 1.1e-82], ["OKA09425.1", "non-ribosomal_peptide_synthetase", "BGC0001459", 1, "NRP:Glycopeptide", 27.0, 308.0, 41.06073567151412, 1.1e-82], ["OLZ50886.1", "non-ribosomal_peptide_synthetase", "BGC0001461", 1, "NRP:Glycopeptide", 30.0, 308.0, 35.115483319076134, 1.1e-82], ["ABL74939.1", "NRPS", "BGC0001048", 1, "NRP:Glycopeptide + Polyketide:Modular type I + Saccharide:Hybrid/tailoring", 27.0, 307.0, 42.60051325919589, 1.8e-82], ["CAL69889.1", "RhiB_protein", "BGC0001112", 1, "NRP + Polyketide:Trans-AT type I", 36.0, 307.0, 22.540633019674935, 1.8e-82], ["AQV04224.1", "SwnK", "BGC0001793", 1, "Polyketide", 33.0, 307.0, 25.705731394354146, 1.8e-82], ["AAM80537.1", "StaC", "BGC0000290", 1, "NRP:Glycopeptide", 34.0, 307.0, 24.550898203592812, 2.4e-82], ["AAD44233.1", "PstA", "BGC0000362", 1, "NRP", 30.0, 307.0, 32.24978614200171, 2.4e-82], ["AIG79240.1", "Hypothetical_protein", "BGC0000419", 1, "Saccharide + NRP:Glycopeptide", 27.0, 307.0, 41.23182207014543, 2.4e-82], ["ABA59547.1", "NRPS", "BGC0000453", 1, "NRP:Cyclic depsipeptide", 26.0, 307.0, 44.525235243798114, 2.4e-82], ["CCP45168.1", "Peptide_synthetase_MbtE_(peptide_synthase)", "BGC0001021", 1, "NRP + Polyketide", 27.0, 307.0, 42.60051325919589, 2.4e-82], ["CBL93718.1", "NRPS_didomain_PCP-C", "BGC0000360", 1, "NRP", 28.0, 306.0, 41.23182207014543, 3.1e-82], ["WP_052165466.1", "non-ribosomal_peptide_synthetase", "BGC0001327", 1, "NRP:Cyclic depsipeptide + Polyketide:Modular type I", 32.0, 306.0, 28.870829769033364, 4e-82], ["EWM63005.1", "linear_gramicidin_synthetase_LgrC", "BGC0001328", 1, "NRP:Cyclic depsipeptide + Polyketide:Modular type I", 32.0, 306.0, 28.828058169375538, 4e-82], ["AHB38515.1", "non-ribosomal_peptide_synthetase", "BGC0000345", 1, "NRP + Polyketide:Modular type I", 29.0, 305.0, 34.901625320787, 5.3e-82], ["ADY76664.1", "non-ribosomal_peptide_synthetase", "BGC0000950", 1, "NRP:Uridylpeptide + Other:Nucleoside", 33.0, 305.0, 26.00513259195894, 5.3e-82], ["CCJ67646.1", "JagB", "BGC0001127", 1, "NRP", 27.0, 305.0, 43.32763045337896, 5.3e-82], ["AJV88376.1", "MfnD", "BGC0001214", 1, "NRP", 34.0, 305.0, 24.59366980325064, 5.3e-82], ["WP_041826607.1", "non-ribosomal_peptide_synthetase", "BGC0001792", 1, "NRP", 33.0, 305.0, 25.235243798118052, 6.9e-82], ["AAG02355.1", "peptide_synthetase_NRPS9-8", "BGC0000963", 1, "NRP:Glycopeptide + Polyketide:Modular type I + Saccharide:Hybrid/tailoring", 32.0, 305.0, 28.614200171086402, 9e-82], ["CAD32904.2", "non-ribosomal_peptide_synthetase_A", "BGC0000354", 1, "NRP", 34.0, 304.0, 23.90932420872541, 1.5e-81], ["AQZ71347.1", "hypothetical_protein", "BGC0001635", 1, "NRP + Polyketide", 33.0, 304.0, 30.28229255774166, 1.5e-81], ["ABY83163.1", "Azi25", "BGC0000960", 1, "NRP + Polyketide", 27.0, 304.0, 43.969204448246366, 2e-81], ["AKP45395.1", "CysG", "BGC0001413", 1, "NRP", 28.0, 303.0, 36.69803250641574, 2.6e-81], ["RLV71193.1", "non-ribosomal_peptide_synthetase", "BGC0001846", 1, "NRP + Saccharide:Hybrid/tailoring", 26.0, 303.0, 43.071000855432, 3.4e-81], ["CAB53322.1", "putative_peptide_synthetase", "BGC0000325", 1, "NRP", 30.0, 302.0, 29.041916167664674, 4.5e-81], ["ARR97039.1", "SphF", "BGC0001780", 1, "NRP", 26.0, 302.0, 44.73909324208725, 5.8e-81], ["CCJ67647.1", "JagC", "BGC0001127", 1, "NRP", 25.0, 302.0, 59.45252352437981, 7.6e-81], ["ACI30655.1", "BEAS_beauvericin_nonribosomal_cyclodepsipeptide_synthetase", "BGC0000313", 1, "NRP", 24.0, 301.0, 54.191616766467064, 9.9e-81], ["AHH25592.1", "NRPS", "BGC0000957", 1, "NRP + Polyketide", 33.0, 300.0, 28.828058169375538, 1.7e-80], ["DAC76736.1", "non-ribosomal_peptide_synthetase", "BGC0001885", 1, "Polyketide", 27.0, 300.0, 37.51069289991445, 1.7e-80], ["AGN11881.1", "tstDEF", "BGC0001114", 1, "NRP + Polyketide", 27.0, 300.0, 43.84088964927288, 2.2e-80], ["DAC76734.1", "type_I_polyketide_synthase/non-ribosomal_peptide_synthetase", "BGC0001885", 1, "Polyketide", 31.0, 300.0, 31.65098374679213, 2.2e-80], ["ACU36654.1", "amino_acid_adenylation_domain_protein", "BGC0000392", 1, "NRP", 28.0, 299.0, 40.205303678357566, 4.9e-80], ["AMM63162.1", "AniA", "BGC0001371", 1, "NRP", 23.0, 299.0, 75.27801539777587, 4.9e-80], ["AIE77060.1", "peptide_synthetase_module_7", "BGC0000418", 1, "NRP", 27.0, 299.0, 41.23182207014543, 6.4e-80], ["ABC35522.1", "thiotemplate_mechanism_natural_product_synthetase", "BGC0000186", 1, "NRP + Polyketide:Modular type I", 27.0, 298.0, 44.22583404619333, 1.1e-79], ["DAC76731.1", "methionyl-tRNA_formyltransferase", "BGC0001885", 1, "Polyketide", 34.0, 298.0, 24.679213002566296, 1.1e-79], ["MAA_10043", "non-ribosomal_peptide_synthetase", "BGC0000337", 1, "NRP", 25.0, 297.0, 44.525235243798114, 1.4e-79], ["CBW54672.1", "non_ribosomal_peptide_synthetase", "BGC0000971", 1, "NRP + Polyketide:Modular type I", 35.0, 297.0, 24.550898203592812, 1.4e-79], ["AOC89001.1", "putative_nonribosomal_peptide_synthetase", "BGC0001652", 1, "NRP", 27.0, 297.0, 36.56971770744226, 1.4e-79], ["BBA21068.1", "putative_non-ribosomal_peptide_synthetase", "BGC0001740", 1, "NRP + Polyketide", 29.0, 297.0, 35.372112917023095, 1.4e-79], ["ABR67749.1", "CmnF", "BGC0000316", 1, "NRP", 28.0, 297.0, 39.39264328485885, 1.9e-79], ["YP_856988.1", "nonribosomal_peptide_synthetase", "BGC0001502", 1, "NRP", 33.0, 297.0, 29.46963216424294, 2.4e-79], ["EFE73308.1", "non-ribosomal_peptide_synthetase", "BGC0000431", 1, "NRP:Cyclic depsipeptide", 34.0, 296.0, 24.893071000855432, 3.2e-79], ["AAN65224.1", "peptide_synthetase-like_protein", "BGC0000832", 1, "Saccharide:Hybrid/tailoring + Other:Aminocoumarin", 34.0, 296.0, 25.021385799828916, 4.2e-79], ["ADN26248.1", "peptide_synthetase", "BGC0000951", 1, "NRP", 31.0, 296.0, 26.561163387510696, 4.2e-79], ["ACG60773.1", "NRPS(C/A/PCP)", "BGC0001058", 1, "NRP:Glycopeptide + Polyketide:Modular type I + Saccharide:Hybrid/tailoring", 32.0, 296.0, 26.047904191616766, 4.2e-79], ["WP_019032753.1", "non-ribosomal_peptide_synthetase", "BGC0001331", 1, "NRP:Cyclic depsipeptide + Polyketide:Modular type I", 28.0, 295.0, 37.8956372968349, 5.5e-79], ["AJI44167.1", "long-chain-fatty-acid-CoA_ligase", "BGC0001193", 1, "NRP", 28.0, 295.0, 40.16253207869974, 7.1e-79], ["AYA22335.1", "KerB", "BGC0001955", 1, "Other", 28.0, 295.0, 34.51668092386655, 7.1e-79], ["RLV71192.1", "non-ribosomal_peptide_synthetase", "BGC0001846", 1, "NRP + Saccharide:Hybrid/tailoring", 24.0, 295.0, 51.710863986313086, 9.3e-79], ["AAF67501.2", "peptide_synthetase-like_protein", "BGC0000834", 1, "Saccharide:Hybrid/tailoring + Other:Aminocoumarin", 33.0, 294.0, 25.149700598802394, 1.2e-78], ["CBZ42143.1", "putative_non-ribosomal_peptide_synthetase", "BGC0001117", 1, "NRP", 29.0, 294.0, 35.62874251497006, 1.2e-78], ["BAP16697.1", "nonribosomal_peptide_synthetase", "BGC0000376", 1, "NRP", 27.0, 294.0, 37.98118049615056, 1.6e-78], ["AAG29780.1", "peptide_synthetase-like_protein", "BGC0000833", 1, "Saccharide:Hybrid/tailoring + Other:Aminocoumarin", 34.0, 294.0, 25.021385799828916, 1.6e-78], ["BAV57451.1", "NRPS_(A-PCP)", "BGC0001912", 1, "NRP", 31.0, 294.0, 25.278015397775878, 2.1e-78], ["AWX24482.1", "non-ribosomal_peptide_synthetase", "BGC0001695", 1, "NRP", 28.0, 293.0, 40.975192472198465, 2.7e-78], ["EFE73313.1", "nonribosomal_peptide_synthetase", "BGC0000431", 1, "NRP:Cyclic depsipeptide", 31.0, 293.0, 30.75278015397776, 3.5e-78], ["AQV04230.1", "SwnK", "BGC0001794", 1, "Polyketide", 33.0, 293.0, 25.705731394354146, 3.5e-78], ["AEF16059.1", "non-ribosomal_peptide_synthetase", "BGC0000953", 1, "Saccharide:Aminoglycoside", 31.0, 292.0, 29.127459366980325, 4.6e-78], ["EFL06866.1", "predicted_protein", "BGC0000300", 1, "NRP", 33.0, 292.0, 25.278015397775878, 7.9e-78], ["CUX96954.1", "TmcG", "BGC0001829", 1, "NRP + Polyketide", 28.0, 292.0, 34.473909324208726, 7.9e-78], ["CAJ96468.1", "non-ribosomal_peptide_synthetase", "BGC0000330", 1, "NRP:NRP siderophore", 31.0, 291.0, 27.416595380667236, 1e-77], ["CAD70195.1", "non-ribosomal_peptide_synthetase", "BGC0001047", 1, "NRP + Polyketide", 29.0, 291.0, 34.4311377245509, 1e-77], ["CBF87869.1", "nonribosomal_peptide_synthase,_putative_(Eurofung)", "BGC0001699", 1, "Polyketide", 22.0, 291.0, 89.99144568006844, 1e-77], ["AAC68816.1", "FK506_peptide_synthetase", "BGC0000353", 1, "NRP", 27.0, 291.0, 38.49443969204448, 1.3e-77], ["DAB41484.1", "nonribosomal_peptide_synthetase/polyketide_synthase_type_I", "BGC0001766", 1, "NRP", 25.0, 291.0, 48.84516680923866, 1.3e-77], ["AAF01762.1", "AM-toxin_synthetase", "BGC0001261", 1, "NRP", 27.0, 290.0, 45.380667236954665, 1.8e-77], ["ALG65314.1", "Cal22", "BGC0001297", 1, "NRP", 34.0, 290.0, 24.850299401197603, 1.8e-77], ["WP_054234617.1", "non-ribosomal_peptide_synthase", "BGC0002014", 1, "NRP + Polyketide", 32.0, 290.0, 29.854576561163388, 1.8e-77], ["ACU71638.1", "peptide_synthetase-like_protein", "BGC0001154", 1, "Other", 33.0, 289.0, 25.320786997433704, 3.9e-77], ["ATV95610.1", "NRPS_A-PCP_didomain_protein", "BGC0001503", 1, "Polyketide", 33.0, 289.0, 24.721984602224122, 3.9e-77], ["AEC14349.1", "nonribosomal_peptide_synthetase", "BGC0000377", 1, "NRP", 34.0, 289.0, 24.379811804961506, 5.1e-77], ["AUD11994.1", "OrbI", "BGC0001721", 1, "NRP", 35.0, 289.0, 23.481608212147133, 6.7e-77], ["ABP73646.1", "SalB", "BGC0000145", 1, "Polyketide", 33.0, 288.0, 25.962360992301114, 1.1e-76], ["ABP53497.1", "NRPS_(ACP-P)", "BGC0001041", 1, "NRP + Polyketide", 33.0, 288.0, 25.962360992301114, 1.1e-76], ["WP_079164394.1", "non-ribosomal_peptide_synthetase", "BGC0001567", 1, "NRP", 34.0, 288.0, 25.192472198460226, 1.1e-76], ["BAX64246.1", "NRPS", "BGC0001623", 1, "NRP + Polyketide", 25.0, 288.0, 48.4174508126604, 1.1e-76], ["AQZ69229.1", "hypothetical_protein", "BGC0001635", 1, "NRP + Polyketide", 31.0, 288.0, 28.40034217279726, 1.1e-76], ["AGD80616.1", "amino_acid_adenylation_domain-containing_protein", "BGC0000394", 1, "NRP", 36.0, 287.0, 20.70145423438837, 1.5e-76], ["BAD55612.1", "non-ribosomal_peptide_synthetase", "BGC0001027", 1, "NRP + Polyketide", 32.0, 287.0, 28.357570573139434, 1.5e-76], ["ABI22132.1", "putative_non-ribosomal_peptide_synthetase", "BGC0000422", 1, "NRP", 27.0, 287.0, 35.15825491873396, 1.9e-76], ["EPE34341.1", "non-ribosomal_peptide_synthetase", "BGC0001035", 1, "Polyketide + NRP + Other:Aminocoumarin", 25.0, 287.0, 59.49529512403764, 1.9e-76], ["DAB41478.1", "nonribosomal_peptide_synthetase", "BGC0001766", 1, "NRP", 25.0, 287.0, 47.98973481608212, 1.9e-76], ["AAC32047.1", "FxbB", "BGC0000351", 1, "NRP", 34.0, 286.0, 25.53464499572284, 4.3e-76], ["DAB41479.1", "nonribosomal_peptide_synthetase", "BGC0001766", 1, "NRP", 33.0, 285.0, 25.149700598802394, 5.6e-76], ["ATX68112.1", "malonyl_CoA-acyl_carrier_protein_transacylase", "BGC0001772", 1, "Polyketide", 30.0, 285.0, 29.17023096663815, 5.6e-76], ["ABI22131.1", "putative_non-ribosomal_peptide_synthetase", "BGC0000422", 1, "NRP", 30.0, 285.0, 26.860564585115483, 7.4e-76], ["BAG17643.1", "putative_NRPS-type-I_PKS_fusion_protein", "BGC0001043", 1, "NRP + Polyketide", 27.0, 285.0, 36.35585970915312, 7.4e-76], ["BAP16689.1", "nonribosomal_peptide_synthetase", "BGC0000376", 1, "NRP", 26.0, 285.0, 46.877673224978615, 9.6e-76], ["AAF86395.1", "FkbP", "BGC0000994", 1, "NRP + Polyketide", 30.0, 284.0, 31.95038494439692, 1.3e-75], ["CCP42826.1", "Probable_peptide_synthetase_Nrp_(peptide_synthase)", "BGC0001627", 1, "NRP", 30.0, 284.0, 33.74679213002567, 1.3e-75], ["AXA20090.1", "hybrid_trans-AT_PKS/NRPS_LgaA", "BGC0001946", 1, "NRP + Polyketide", 27.0, 284.0, 36.14200171086399, 1.3e-75], ["AXA20091.1", "hybrid_trans-AT_PKS/NRPS_LgaB", "BGC0001946", 1, "NRP + Polyketide", 30.0, 284.0, 30.795551753635586, 1.6e-75], ["EJK79843.1", "amino_acid_adenylation_enzyme/thioester_reductase_family_protein", "BGC0000436", 1, "NRP", 29.0, 284.0, 35.0727117194183, 2.1e-75], ["AWI62629.1", "nonribosomal_peptide_synthetase", "BGC0001943", 1, "NRP", 31.0, 283.0, 29.21300256629598, 2.8e-75], ["ABA59548.1", "NRPS", "BGC0000453", 1, "NRP:Cyclic depsipeptide", 23.0, 283.0, 52.18135158254918, 3.7e-75], ["QED55421.1", "nonribosomal_peptide_synthetase", "BGC0001984", 1, "NRP", 31.0, 283.0, 30.710008554319934, 3.7e-75], ["AAL33757.1", "putative_non-ribosomal_peptide_synthetase", "BGC0000421", 1, "NRP", 28.0, 282.0, 37.25406330196749, 4.8e-75], ["AFD30953.1", "CrmB", "BGC0000966", 1, "NRP + Polyketide", 25.0, 282.0, 45.551753635585975, 6.2e-75], ["BGRAMDRAFT_RS22640", "non-ribosomal_peptide_synthetase", "BGC0001999", 1, "NRP", 26.0, 282.0, 42.08725406330196, 8.2e-75], ["ALG65313.1", "Cal23", "BGC0001297", 1, "NRP", 34.0, 281.0, 24.807527801539777, 1.1e-74], ["BBD17741.1", "non-ribosomal_peptide_synthetase", "BGC0001918", 1, "NRP + Polyketide", 32.0, 281.0, 28.91360136869119, 1.1e-74], ["CAN89662.1", "putative_non-ribosomal_peptide_synthetase", "BGC0001070", 1, "NRP + Polyketide:Modular type I + Polyketide:Trans-AT type I", 33.0, 281.0, 25.064157399486742, 1.4e-74], ["ATJ34002.1", "non-ribosomal_peptide_synthetase", "BGC0001497", 1, "Polyketide", 26.0, 281.0, 44.952951240376386, 1.4e-74], ["AAZ55900.1", "non-ribosomal_peptide_synthase:Amino_acid_adenylation", "BGC0000359", 1, "NRP", 32.0, 280.0, 24.294268605645854, 2.4e-74], ["ADI59531.1", "CorI", "BGC0001091", 1, "NRP + Polyketide", 34.0, 280.0, 21.471343028229256, 2.4e-74], ["WP_081656241.1", "non-ribosomal_peptide_synthetase", "BGC0001467", 1, "NRP:Cyclic depsipeptide + Polyketide:Modular type I", 28.0, 280.0, 34.51668092386655, 3.1e-74], ["AZF85944.1", "hypothetical_protein", "BGC0001963", 1, "NRP + Polyketide", 33.0, 280.0, 24.508126603934986, 3.1e-74], ["CBA11570.1", "non-ribosomal_peptide_synthetase", "BGC0001046", 1, "NRP + Polyketide:Modular type I + Saccharide:Hybrid/tailoring", 35.0, 278.0, 21.642429426860566, 9e-74], ["BAP16699.1", "nonribosomal_peptide_synthetase", "BGC0000376", 1, "NRP", 32.0, 278.0, 24.16595380667237, 1.2e-73], ["WP_030498980.1", "hypothetical_protein", "BGC0001327", 1, "NRP:Cyclic depsipeptide + Polyketide:Modular type I", 35.0, 278.0, 21.343028229255776, 1.2e-73], ["AVV61987.1", "putative_non-ribosomal_peptide_synthetase", "BGC0001477", 1, "NRP + Polyketide:Modular type I", 30.0, 277.0, 28.656971770744228, 1.5e-73], ["ORC16618.1", "hypothetical_protein", "BGC0001341", 1, "NRP", 25.0, 277.0, 46.44995722840034, 2.6e-73], ["QBF51786.1", "Nrps", "BGC0001856", 1, "Polyketide:Modular type I", 30.0, 277.0, 25.106928999144568, 2.6e-73], ["ctg1_orf13", "", "BGC0001329", 1, "Polyketide + NRP:Cyclic depsipeptide", 25.0, 276.0, 41.44568006843456, 3.4e-73], ["AGZ15460.1", "putative_non-ribosomal_peptide_synthetase", "BGC0001036", 1, "NRP + Polyketide", 31.0, 276.0, 29.512403763900767, 4.5e-73], ["AAN85506.1", "nonribosomal_peptide_synthetase", "BGC0001101", 1, "NRP + Polyketide:Modular type I + Polyketide:Trans-AT type I", 33.0, 275.0, 24.679213002566296, 5.8e-73], ["CAM56771.1", "", "BGC0000354", 1, "NRP", 29.0, 275.0, 35.372112917023095, 7.6e-73], ["AAL33758.1", "putative_non-ribosomal_peptide_synthetase", "BGC0000421", 1, "NRP", 33.0, 275.0, 24.893071000855432, 7.6e-73], ["EWM63010.1", "non-ribosomal_peptide_synthetase", "BGC0001328", 1, "NRP:Cyclic depsipeptide + Polyketide:Modular type I", 33.0, 275.0, 23.396065012831478, 7.6e-73], ["AED90004.1", "non-ribosomal_peptide_synthetase_ThaC1", "BGC0000443", 1, "NRP:Beta-lactam", 32.0, 275.0, 23.952095808383234, 1e-72], ["TXC99989.1", "non-ribosomal_peptide_synthetase", "BGC0001877", 1, "Polyketide", 30.0, 275.0, 24.978614200171087, 1e-72], ["EAU38971.1", "hypothetical_protein", "BGC0001122", 1, "NRP + Polyketide:Iterative type I", 25.0, 274.0, 46.44995722840034, 1.7e-72], ["CCC55922.1", "putative_non-ribosomal_peptide_synthetase", "BGC0000973", 1, "NRP + Polyketide:Modular type I", 31.0, 274.0, 28.528656971770744, 2.2e-72], ["CAJ96472.1", "non-ribosomal_peptide_synthetase", "BGC0000330", 1, "NRP:NRP siderophore", 25.0, 273.0, 44.43969204448246, 3.8e-72], ["EAL89049.1", "nonribosomal_peptide_synthetase", "BGC0000355", 1, "NRP", 22.0, 273.0, 61.80496150556031, 3.8e-72], ["AEI58879.1", "peptide_synthetase", "BGC0000455", 1, "NRP", 34.0, 273.0, 23.353293413173652, 3.8e-72], ["EOY45602.1", "non-ribosomal_peptide_synthetase", "BGC0001168", 1, "NRP", 32.0, 273.0, 22.75449101796407, 3.8e-72], ["AYJ71712.1", "non-ribosomal_peptide_synthetase", "BGC0001942", 1, "NRP + Polyketide", 30.0, 272.0, 24.46535500427716, 6.5e-72], ["AAG02356.1", "peptide_synthetase_NRPS7", "BGC0000963", 1, "NRP:Glycopeptide + Polyketide:Modular type I + Saccharide:Hybrid/tailoring", 29.0, 272.0, 33.83233532934132, 8.4e-72], ["AGN74876.1", "nonribosomal_peptide_synthetase", "BGC0000459", 1, "NRP:Cyclic depsipeptide + Polyketide:Trans-AT type I", 28.0, 271.0, 32.59195893926432, 1.1e-71], ["AAC32048.1", "FxbC", "BGC0000351", 1, "NRP", 28.0, 271.0, 38.66552609067579, 1.4e-71], ["ACN39015.1", "putative_nonribosomal_peptide_synthetase_TomB", "BGC0000448", 1, "NRP", 31.0, 271.0, 26.646706586826348, 1.4e-71], ["CAJ34374.1", "NRPS_protein", "BGC0000445", 1, "NRP:Cyclic depsipeptide", 25.0, 270.0, 45.466210436270316, 1.9e-71], ["ABR67750.1", "CmnG", "BGC0000316", 1, "NRP", 31.0, 270.0, 24.807527801539777, 3.2e-71], ["CBJ90358.1", "putative_Peptide_synthetase", "BGC0000465", 1, "NRP", 25.0, 270.0, 38.8366124893071, 3.2e-71], ["CBZ42140.1", "non-ribosomal_peptide_synthetase", "BGC0001117", 1, "NRP", 32.0, 269.0, 25.40633019674936, 5.5e-71], ["ACY13414.1", "amino_acid_adenylation_domain_protein", "BGC0001367", 1, "NRP + Polyketide", 31.0, 269.0, 24.2087254063302, 7.1e-71], ["EME52974.1", "non-ribosomal_peptide_synthetase", "BGC0001460", 1, "NRP:Glycopeptide", 33.0, 268.0, 24.080410607356715, 1.2e-70], ["ATD51279.1", "nonribosomal_peptide_synthase", "BGC0001650", 1, "NRP", 26.0, 268.0, 42.51497005988024, 1.2e-70], ["CDG76959.1", "non-ribosomal_peptide_synthetase,_terminal_component", "BGC0001805", 1, "NRP", 26.0, 267.0, 37.51069289991445, 1.6e-70], ["CAJ76298.1", "putative_hybrid_polyketide-non-ribosomal_peptide_synthetase", "BGC0000972", 1, "NRP + Polyketide:Modular type I + Polyketide:Trans-AT type I", 26.0, 267.0, 40.7185628742515, 1.6e-70], ["AFU82614.1", "mixed_NRPS_PKS", "BGC0000998", 1, "NRP + Polyketide", 32.0, 267.0, 25.106928999144568, 1.6e-70], ["AET13879.1", "epichloenin_A_synthetase", "BGC0001251", 1, "NRP", 22.0, 267.0, 86.86911890504705, 1.6e-70], ["CAN89633.1", "putative_hybrid_non-ribosomal_peptide_synthetase/polyketide_synthase", "BGC0001070", 1, "NRP + Polyketide:Modular type I + Polyketide:Trans-AT type I", 29.0, 267.0, 31.223267750213857, 2.1e-70], ["ATL73045.1", "amino_acid_adenylation_domain_protein", "BGC0001807", 1, "NRP + Polyketide", 31.0, 267.0, 25.278015397775878, 2.7e-70], ["ADZ24999.1", "non-ribosomal_peptide_synthase", "BGC0000380", 1, "NRP + Polyketide:Modular type I", 26.0, 266.0, 35.286569717707444, 3.5e-70], ["EJK79842.1", "amino_acid_adenylation_enzyme/thioester_reductase_family_protein", "BGC0000436", 1, "NRP", 27.0, 266.0, 35.24379811804961, 3.5e-70], ["AAY37650.1", "Amino_acid_adenylation", "BGC0000437", 1, "NRP", 32.0, 266.0, 23.90932420872541, 3.5e-70], ["AAP92496.1", "nonribosomal_peptide_synthetase", "BGC0000458", 1, "NRP", 24.0, 266.0, 43.75534644995723, 3.5e-70], ["AGN74886.1", "nonribosomal_peptide_synthetase", "BGC0000459", 1, "NRP:Cyclic depsipeptide + Polyketide:Trans-AT type I", 24.0, 266.0, 55.303678357570575, 3.5e-70], ["ABY83142.1", "Azi3", "BGC0000960", 1, "NRP + Polyketide", 25.0, 266.0, 43.883661248930714, 3.5e-70], ["CCB53267.1", "non-ribosomal_peptide_synthetase", "BGC0001393", 1, "NRP", 21.0, 266.0, 105.3464499572284, 3.5e-70], ["AGC09519.1", "AMP-dependent_synthetase/ligase", "BGC0001183", 1, "Polyketide", 31.0, 266.0, 25.278015397775878, 4.6e-70], ["AET13875.1", "epichloenin_A_synthetase", "BGC0001250", 1, "NRP", 22.0, 266.0, 86.91189050470489, 4.6e-70], ["ABD65960.1", "nonribosomal_peptide_synthetase", "BGC0000341", 1, "NRP", 32.0, 265.0, 25.40633019674936, 6e-70], ["CAI94718.1", "putative_CoA_ligase", "BGC0000141", 1, "Polyketide", 33.0, 264.0, 23.609923011120614, 1.3e-69], ["CBL93723.1", "NRPS_didomain_A-PCP", "BGC0000360", 1, "NRP", 33.0, 264.0, 23.396065012831478, 2.3e-69], ["ATJ04411.1", "NRPS,_TomB_binding", "BGC0001637", 1, "NRP", 23.0, 264.0, 44.09751924721984, 2.3e-69], ["AYA22318.1", "KerE", "BGC0001955", 1, "Other", 32.0, 264.0, 25.36355859709153, 2.3e-69], ["CAJ34382.1", "NRPS_protein", "BGC0000445", 1, "NRP:Cyclic depsipeptide", 29.0, 263.0, 26.2617621899059, 3e-69], ["OLZ50899.1", "non-ribosomal_peptide_synthetase", "BGC0001461", 1, "NRP:Glycopeptide", 32.0, 263.0, 25.36355859709153, 3e-69], ["ATY72525.1", "non-ribosomal_peptide_synthetase", "BGC0001574", 1, "NRP", 26.0, 263.0, 44.61077844311377, 3.9e-69], ["BAC87897.1", "probable_acinetobactin_biosynthesis_protein", "BGC0000294", 1, "NRP", 31.0, 262.0, 22.112917023096664, 5.1e-69], ["ACN39727.1", "SibD", "BGC0000428", 1, "NRP", 29.0, 262.0, 26.903336184773313, 5.1e-69], ["CCA89326.1", "mixed_trans-AT_type_I_polyketide_synthase/nonribosomal_peptide_synthetase", "BGC0001111", 1, "NRP + Polyketide:Trans-AT type I", 35.0, 262.0, 21.72797262617622, 8.7e-69], ["BAO98812.1", "putative_nonribosomal_peptide_synthetase", "BGC0001002", 1, "NRP + Polyketide", 35.0, 260.0, 20.744225834046194, 1.9e-68], ["CBJ89761.1", "Non-ribosomal_peptide_synthase_involved_in_xenocoumacin_synthesis", "BGC0001054", 1, "NRP + Polyketide:Modular type I", 28.0, 260.0, 33.875106928999145, 1.9e-68], ["WP_054234643.1", "non-ribosomal_peptide_synthetase", "BGC0002014", 1, "NRP + Polyketide", 31.0, 260.0, 28.999144568006844, 1.9e-68], ["AAG02343.1", "peptide_synthetase_NRPS12", "BGC0000963", 1, "NRP:Glycopeptide + Polyketide:Modular type I + Saccharide:Hybrid/tailoring", 33.0, 260.0, 24.508126603934986, 2.5e-68], ["CAP93139.1", "cyclic_hydrophobic_tetrapeptide", "BGC0000357", 1, "NRP:Cyclic depsipeptide", 27.0, 260.0, 39.050470487596236, 3.3e-68], ["CAN89663.1", "putative_non-ribosomal_peptide_synthetase", "BGC0001070", 1, "NRP + Polyketide:Modular type I + Polyketide:Trans-AT type I", 31.0, 259.0, 26.43284858853721, 7.4e-68], ["BAO84868.1", "putative_non-ribosomal_peptide_synthetase", "BGC0000414", 1, "NRP", 32.0, 258.0, 22.583404619332764, 9.7e-68], ["OKA09664.1", "non-ribosomal_peptide_synthetase", "BGC0001459", 1, "NRP:Glycopeptide", 32.0, 258.0, 23.7382378100941, 9.7e-68], ["OLZ52442.1", "non-ribosomal_peptide_synthetase", "BGC0001462", 1, "NRP:Glycopeptide", 32.0, 258.0, 24.080410607356715, 1.3e-67], ["CBL93720.1", "NRPS_didomain_PCP-A", "BGC0000360", 1, "NRP", 30.0, 257.0, 26.2617621899059, 2.8e-67], ["AIG79224.1", "Non-ribosomal_peptide_synthetase/andenylation_domain", "BGC0000419", 1, "Saccharide + NRP:Glycopeptide", 32.0, 257.0, 24.080410607356715, 2.8e-67], ["AZF85929.1", "non-ribosomal_peptide_synthase", "BGC0001963", 1, "NRP + Polyketide", 34.0, 257.0, 21.428571428571427, 2.8e-67], ["AIE77076.1", "peptide_synthetase", "BGC0000418", 1, "NRP", 32.0, 255.0, 24.123182207014544, 6.3e-67], ["WP_019634550.1", "type_I_polyketide_synthase", "BGC0001443", 1, "NRP + Polyketide", 32.0, 255.0, 24.508126603934986, 6.3e-67], ["ADH01485.1", "putative_mixed_polyketide_synthase/non-ribosomal_peptide_synthetase", "BGC0001096", 1, "NRP + Polyketide", 32.0, 255.0, 24.123182207014544, 8.2e-67], ["AIC32693.1", "FR9DEF", "BGC0001113", 1, "NRP + Polyketide", 32.0, 255.0, 24.123182207014544, 8.2e-67], ["AJV88377.1", "MfnE", "BGC0001214", 1, "NRP", 30.0, 253.0, 29.555175363558593, 3.1e-66], ["AHB38511.1", "adenylation-thiolation_bidomain", "BGC0000345", 1, "NRP + Polyketide:Modular type I", 31.0, 252.0, 25.449101796407188, 5.3e-66], ["BAI23334.1", "putative_non-ribosomal_peptide_synthetase", "BGC0000949", 1, "NRP", 31.0, 252.0, 27.63045337895637, 6.9e-66], ["CCP45167.1", "Peptide_synthetase_MbtF_(peptide_synthase)", "BGC0001021", 1, "NRP + Polyketide", 30.0, 251.0, 26.603934987168522, 1.2e-65], ["ADC79642.1", "TamD", "BGC0001052", 1, "NRP + Polyketide:Modular type I", 28.0, 250.0, 27.54491017964072, 2e-65], ["OAL11475.1", "non-ribosomal_peptide_synthetase_module", "BGC0001570", 1, "NRP", 31.0, 250.0, 24.123182207014544, 2.6e-65], ["BAJ19066.1", "L-lysine_activating_non-ribosomal_peptide_synthetase", "BGC0000288", 1, "NRP", 31.0, 250.0, 27.758768177929856, 3.4e-65], ["CAF05647.1", "TubB_protein", "BGC0001053", 1, "NRP + Polyketide", 28.0, 249.0, 31.09495295124038, 4.5e-65], ["AGQ43600.1", "HC-toxin_synthetase", "BGC0001166", 1, "NRP", 31.0, 249.0, 27.11719418306245, 4.5e-65], ["AUD11993.1", "OrbJ", "BGC0001721", 1, "NRP", 26.0, 249.0, 35.115483319076134, 5.9e-65], ["BAF50727.1", "hybrid_polyketide_synthase-non_ribosomal_peptide_synthetase", "BGC0001116", 1, "NRP + Polyketide", 32.0, 248.0, 25.876817792985456, 7.6e-65], ["AJO72717.1", "adenylation_domain-containing_protein", "BGC0001381", 1, "Polyketide", 29.0, 248.0, 26.00513259195894, 1e-64], ["AKA59440.1", "non-ribosomal_peptide_synthetase", "BGC0001202", 1, "NRP + Polyketide", 32.0, 247.0, 23.652694610778443, 2.2e-64], ["AFK57212.1", "DidA", "BGC0000985", 1, "Polyketide + NRP:Cyclic depsipeptide", 27.0, 247.0, 42.94268605645851, 2.9e-64], ["EPS29069.1", "hypothetical_protein", "BGC0001724", 1, "NRP + Polyketide", 24.0, 247.0, 45.5945252352438, 2.9e-64], ["AFK57214.1", "DidC", "BGC0000985", 1, "Polyketide + NRP:Cyclic depsipeptide", 24.0, 244.0, 54.533789563729684, 1.4e-63], ["EED49862.1", "hybrid_PKS/NRPS_enzyme,_putative", "BGC0001445", 1, "NRP + Polyketide:Iterative type I", 25.0, 243.0, 46.74935842600513, 3.2e-63], ["KPN90374.1", "NunB1", "BGC0001416", 1, "NRP", 30.0, 242.0, 24.550898203592812, 5.5e-63], ["ADY16697.1", "TqaA", "BGC0001142", 1, "NRP", 23.0, 242.0, 49.615055603079554, 9.4e-63], ["WP_024483797.1", "amino_acid_adenylation_domain-containing_protein", "BGC0002002", 1, "NRP", 32.0, 241.0, 20.9153122326775, 1.6e-62], ["ADY16689.1", "TqaB", "BGC0001142", 1, "NRP", 27.0, 240.0, 35.372112917023095, 2.1e-62], ["CBJ90359.1", "putative_Peptide_synthetase", "BGC0000465", 1, "NRP", 27.0, 239.0, 31.35158254918734, 4.6e-62], ["CBF80487.1", "hybrid_PKS-NRPS_(Eurofung)", "BGC0000959", 1, "NRP + Polyketide:Iterative type I", 25.0, 239.0, 37.76732249786142, 4.6e-62], ["WP_030498977.1", "hypothetical_protein", "BGC0001327", 1, "NRP:Cyclic depsipeptide + Polyketide:Modular type I", 22.0, 239.0, 56.33019674935843, 4.6e-62], ["CUX96957.1", "TmcJ", "BGC0001829", 1, "NRP + Polyketide", 30.0, 239.0, 25.40633019674936, 4.6e-62], ["BBG06551.1", "AMP_binding_enzyme", "BGC0001925", 1, "Alkaloid", 31.0, 239.0, 22.19846022241232, 4.6e-62], ["CAJ34367.1", "NRPS_protein", "BGC0000445", 1, "NRP:Cyclic depsipeptide", 31.0, 239.0, 24.42258340461933, 6.1e-62], ["ABC34305.1", "peptide_synthetase,_putative", "BGC0000961", 1, "NRP + Polyketide", 29.0, 239.0, 26.00513259195894, 6.1e-62], ["ACR33075.1", "Proline_adenylation_protein", "BGC0000017", 1, "Alkaloid + Polyketide:Modular type I", 30.0, 238.0, 22.668947818648416, 1.4e-61], ["AAT09804.1", "NocA", "BGC0000395", 1, "NRP", 24.0, 238.0, 42.857142857142854, 1.4e-61], ["WP_080679150.1", "non-ribosomal_peptide_synthetase", "BGC0001228", 1, "NRP:Cyclic depsipeptide", 26.0, 237.0, 38.366124893071, 1.8e-61], ["AZF85912.1", "non-ribosomal_peptide_synthase", "BGC0001963", 1, "NRP + Polyketide", 30.0, 237.0, 24.03763900769889, 2.3e-61], ["EWS95122.1", "hypothetical_protein", "BGC0000306", 1, "NRP:Lipopeptide", 25.0, 236.0, 39.777587681779295, 3.9e-61], ["AAW49318.1", "thaxtomin_synthetase_A", "BGC0000444", 1, "NRP", 35.0, 235.0, 20.273738237810093, 8.8e-61], ["AAG02358.1", "peptide_synthetase_NRPS6", "BGC0000963", 1, "NRP:Glycopeptide + Polyketide:Modular type I + Saccharide:Hybrid/tailoring", 25.0, 235.0, 42.60051325919589, 8.8e-61], ["AYJ71713.1", "non-ribosomal_peptide_synthetase", "BGC0001942", 1, "NRP + Polyketide", 28.0, 235.0, 32.5491873396065, 1.1e-60], ["AAL33756.1", "putative_non-ribosomal_peptide_synthetase", "BGC0000421", 1, "NRP", 30.0, 234.0, 24.807527801539777, 1.5e-60], ["ADY76684.1", "non-ribosomal_peptide_synthetase", "BGC0000950", 1, "NRP:Uridylpeptide + Other:Nucleoside", 33.0, 234.0, 22.668947818648416, 1.9e-60], ["XP_001217690.1", "hypothetical_protein", "BGC0001517", 1, "NRP", 23.0, 233.0, 44.48246364414029, 2.5e-60], ["ADH04678.1", "non-ribosomal_peptide_synthetase", "BGC0001344", 1, "NRP + Polyketide", 25.0, 233.0, 38.06672369546621, 3.3e-60], ["CAJ76286.1", "putative_non-ribosomal_peptide_synthetase", "BGC0000972", 1, "NRP + Polyketide:Modular type I + Polyketide:Trans-AT type I", 30.0, 233.0, 23.781009409751924, 4.3e-60], ["BAE56606.1", "", "BGC0001123", 1, "NRP", 32.0, 233.0, 23.823781009409753, 4.3e-60], ["ABV56582.1", "KtzB", "BGC0000378", 1, "NRP", 32.0, 232.0, 20.958083832335326, 5.7e-60], ["CAJ76292.1", "putative_non-ribosomal_peptide_synthase", "BGC0000972", 1, "NRP + Polyketide:Modular type I + Polyketide:Trans-AT type I", 32.0, 232.0, 20.53036783575706, 5.7e-60], ["XP_020057667.1", "hypothetical_protein", "BGC0001718", 1, "NRP", 29.0, 232.0, 30.025662959794698, 7.4e-60], ["AAN65233.1", "acyl-CoA_synthetase", "BGC0000832", 1, "Saccharide:Hybrid/tailoring + Other:Aminocoumarin", 33.0, 230.0, 21.428571428571427, 2.2e-59], ["ctg1_orf000000", "", "BGC0000900", 1, "Other", 24.0, 230.0, 47.946963216424294, 2.2e-59], ["ACN39014.1", "putative_nonribosomal_peptide_synthetase_TomA", "BGC0000448", 1, "NRP", 28.0, 230.0, 26.77502138579983, 2.8e-59], ["ARR97036.1", "SphC", "BGC0001780", 1, "NRP", 33.0, 230.0, 20.70145423438837, 2.8e-59], ["EXU96269.1", "nonribosomal_peptide_synthetase,_serinocyclin_synthetase_NPS1", "BGC0001240", 1, "NRP", 24.0, 229.0, 44.22583404619333, 4.8e-59], ["YP_856990.1", "nonribosomal_peptide_synthetase", "BGC0001502", 1, "NRP", 29.0, 229.0, 24.33704020530368, 4.8e-59], ["ARR97038.1", "SphE", "BGC0001780", 1, "NRP", 33.0, 229.0, 20.70145423438837, 4.8e-59], ["BAE98162.1", "putative_non-ribosomal_peptide_synthetase", "BGC0000339", 1, "NRP", 30.0, 228.0, 24.76475620188195, 8.2e-59], ["CAN89638.1", "putative_non-ribosomal_peptide_synthetase", "BGC0001070", 1, "NRP + Polyketide:Modular type I + Polyketide:Trans-AT type I", 25.0, 228.0, 42.89991445680069, 8.2e-59], ["AEA29644.1", "putative_nonribosomal_peptide_synthetase_and_kinurenine_monooxygenase", "BGC0000409", 1, "NRP", 28.0, 228.0, 26.133447390932417, 1.1e-58], ["AGC83576.1", "NRPS", "BGC0000818", 1, "NRP", 27.0, 228.0, 32.89136013686912, 1.1e-58], ["ABW71853.1", "nonribosomal_peptide_synthetase", "BGC0000303", 1, "NRP", 26.0, 227.0, 34.68776732249786, 1.8e-58], ["AGC65516.1", "NRPS/PKS_hybrid", "BGC0001050", 1, "NRP:Lipopeptide + Polyketide:Trans-AT type I", 30.0, 227.0, 25.149700598802394, 1.8e-58], ["gene3", "", "BGC0002035", 1, "NRP + Polyketide", 24.0, 227.0, 45.50898203592814, 1.8e-58], ["QCX41944.1", "Amc7", "BGC0001958", 1, "Other", 31.0, 227.0, 23.952095808383234, 2.4e-58], ["AGN74895.1", "nonribosomal_peptide_synthetase/polyketide_synthase_hybrid_protein", "BGC0000459", 1, "NRP:Cyclic depsipeptide + Polyketide:Trans-AT type I", 33.0, 227.0, 21.300256629597946, 3.1e-58], ["AQX36215.1", "siderophore_synthetase", "BGC0001527", 1, "Other", 25.0, 227.0, 38.66552609067579, 3.1e-58], ["ARB50207.1", "lysergyl_peptide_synthetase_21", "BGC0001573", 1, "Alkaloid", 23.0, 226.0, 47.26261762189906, 4.1e-58], ["XP_002373813.1", "NRPS-like_enzyme,_putative", "BGC0001516", 1, "NRP", 30.0, 225.0, 26.390076988879386, 6.9e-58], ["ADZ24989.1", "prolin_adenylation_protein", "BGC0000380", 1, "NRP + Polyketide:Modular type I", 30.0, 224.0, 21.471343028229256, 2e-57], ["ADZ45339.1", "non-ribosomal_peptide_synthetase", "BGC0001020", 1, "NRP + Polyketide", 31.0, 224.0, 21.171941830624466, 2e-57], ["AAG29789.1", "acyl-CoA_synthetase", "BGC0000833", 1, "Saccharide:Hybrid/tailoring + Other:Aminocoumarin", 33.0, 223.0, 21.471343028229256, 2.6e-57], ["EAW16180.1", "nonribosomal_peptide_synthase,_putative", "BGC0000293", 1, "NRP", 27.0, 223.0, 30.068434559452523, 3.4e-57], ["ESP90847.1", "amino_acid_adenylation_domain_protein", "BGC0000891", 1, "Other:Aminocoumarin", 30.0, 223.0, 21.343028229255776, 4.5e-57], ["AAP92497.1", "nonribosomal_peptide_synthetase", "BGC0000458", 1, "NRP", 29.0, 222.0, 25.021385799828916, 5.9e-57], ["ACN39728.1", "SibE", "BGC0000428", 1, "NRP", 30.0, 222.0, 23.438836612489307, 7.7e-57], ["AOC89000.1", "putative_nonribosomal_peptide_synthetase", "BGC0001652", 1, "NRP", 30.0, 221.0, 23.182207014542342, 1.3e-56], ["AHA34037.1", "Bmp4,_prolyl_adenylation_domain", "BGC0000890", 1, "Other:Aminocoumarin", 30.0, 220.0, 21.55688622754491, 2.9e-56], ["ALJ49921.1", "TtmH", "BGC0001236", 1, "Polyketide", 28.0, 220.0, 23.52437981180496, 2.9e-56], ["AGN74892.1", "nonribosomal_peptide_synthetase/polyketide_synthase_hybrid_protein", "BGC0000459", 1, "NRP:Cyclic depsipeptide + Polyketide:Trans-AT type I", 32.0, 217.0, 21.55688622754491, 2.5e-55], ["ADZ45333.1", "NRPS/PKS_hybrid", "BGC0001020", 1, "NRP + Polyketide", 29.0, 217.0, 24.679213002566296, 2.5e-55], ["BBB04327.1", "nonribosomal_peptide_synthetase", "BGC0001717", 1, "Alkaloid", 23.0, 217.0, 48.33190761334474, 2.5e-55], ["OAL11435.1", "non-ribosomal_peptide_synthetase", "BGC0001570", 1, "NRP", 23.0, 215.0, 46.44995722840034, 7.2e-55], ["ACZ66258.1", "APS1", "BGC0000304", 1, "NRP", 25.0, 214.0, 29.982891360136872, 2.1e-54], ["AQM58286.1", "non-ribosomal_peptide_synthase", "BGC0001816", 1, "NRP + Polyketide", 27.0, 214.0, 26.689478186484173, 2.1e-54], ["QCX41915.1", "Mhr9", "BGC0001956", 1, "Polyketide", 30.0, 213.0, 24.59366980325064, 2.7e-54], ["ctg1_orf4", "", "BGC0001329", 1, "Polyketide + NRP:Cyclic depsipeptide", 26.0, 212.0, 32.50641573994867, 7.9e-54], ["ARB50206.1", "lysergyl_peptide_synthetase_2", "BGC0001573", 1, "Alkaloid", 21.0, 212.0, 49.700598802395206, 1e-53], ["BAW32333.1", "nonribosomal_peptide_synthetase", "BGC0001631", 1, "NRP + Polyketide", 28.0, 211.0, 24.721984602224122, 1.4e-53], ["AAN32978.1", "BarD", "BGC0000962", 1, "NRP + Polyketide:Modular type I", 29.0, 211.0, 21.300256629597946, 1.8e-53], ["ABY83146.1", "Azi7", "BGC0000960", 1, "NRP + Polyketide", 28.0, 210.0, 24.721984602224122, 2.3e-53], ["CBL93716.1", "NRPS_A-domain", "BGC0000360", 1, "NRP", 31.0, 209.0, 21.642429426860566, 6.7e-53], ["ADM34138.1", "non-ribosomal_peptide_synthetase", "BGC0001084", 1, "NRP + Terpene + Alkaloid", 26.0, 208.0, 28.956372968349015, 8.8e-53], ["AFN69082.1", "nonribosomal_peptide_synthetase_6", "BGC0001249", 1, "NRP", 26.0, 208.0, 32.93413173652694, 1.5e-52], ["WP_013663194.1", "amino_acid_adenylation_domain-containing_protein", "BGC0001465", 1, "Other", 29.0, 208.0, 21.685201026518392, 1.5e-52], ["CCB53266.1", "non-ribosomal_peptide_synthetase", "BGC0001393", 1, "NRP", 21.0, 207.0, 51.539777587681776, 2e-52], ["BAW32334.1", "hybrid_cis-AT_polyketide_synthase_-_nonribosomal_peptide_synthetase", "BGC0001631", 1, "NRP + Polyketide", 25.0, 207.0, 35.41488451668092, 2.6e-52], ["CAH55637.1", "putative_L-prolyl-AMP_ligase", "BGC0000258", 1, "Polyketide", 31.0, 206.0, 21.171941830624466, 5.7e-52], ["ACN69986.1", "proline_adenyltransferase", "BGC0000079", 1, "Polyketide", 30.0, 205.0, 21.813515825491873, 1.3e-51], ["AEH42484.1", "adenylation_for_L-proline", "BGC0000032", 1, "Polyketide", 29.0, 204.0, 21.471343028229256, 2.2e-51], ["BAH23995.1", "nonribosomal_peptide_synthetase", "BGC0000356", 1, "NRP + Alkaloid", 25.0, 203.0, 35.79982891360137, 3.7e-51], ["ABV56594.1", "KtzN", "BGC0000378", 1, "NRP", 30.0, 202.0, 20.444824636441403, 6.3e-51], ["AKJ75110.1", "Bmp4", "BGC0001464", 1, "Other", 29.0, 202.0, 20.70145423438837, 6.3e-51], ["CCG06115.1", "hybrid_NRPS/PKS", "BGC0001543", 1, "Polyketide", 30.0, 202.0, 20.744225834046194, 6.3e-51], ["AAD24881.1", "putative_acyl-CoA_synthetase", "BGC0000127", 1, "Polyketide", 29.0, 201.0, 21.55688622754491, 1.8e-50], ["CAN89664.1", "putative_amino_acid_adenylating_enzyme", "BGC0001070", 1, "NRP + Polyketide:Modular type I + Polyketide:Trans-AT type I", 30.0, 200.0, 21.514114627887082, 2.4e-50], ["ATG32071.1", "proline_specific_adenylation_domain-containing_protein", "BGC0001750", 1, "NRP + Polyketide", 27.0, 200.0, 21.856287425149702, 2.4e-50], ["ABM91454.1", "lysergyl_peptide_synthetase_LpsB", "BGC0000348", 1, "NRP", 25.0, 200.0, 29.21300256629598, 3.1e-50], ["AQZ42163.1", "putative_nonribosomal_peptide_synthase", "BGC0001820", 1, "NRP", 24.0, 198.0, 43.66980325064158, 9.1e-50], ["ADZ45324.1", "non-ribosomal_peptide_synthetase", "BGC0001020", 1, "NRP + Polyketide", 28.0, 197.0, 24.080410607356715, 2e-49], ["BAP16684.1", "nonribosomal_peptide_synthetase", "BGC0000376", 1, "NRP", 29.0, 197.0, 24.46535500427716, 2.6e-49], ["XP_003044554.1", "hypothetical_protein", "BGC0001768", 1, "NRP", 25.0, 197.0, 36.91189050470488, 2.6e-49], ["ABR67758.1", "CmnO", "BGC0000316", 1, "NRP", 27.0, 196.0, 24.379811804961506, 5.9e-49], ["ABL74946.1", "NRPS", "BGC0001048", 1, "NRP:Glycopeptide + Polyketide:Modular type I + Saccharide:Hybrid/tailoring", 25.0, 193.0, 24.03763900769889, 2.9e-48], ["BBC43184.1", "PKS-NRPS_hybrid", "BGC0001738", 1, "NRP + Polyketide", 24.0, 193.0, 44.82463644140291, 2.9e-48], ["BAW27672.1", "NRPS(A-T-C)", "BGC0001764", 1, "NRP", 25.0, 193.0, 32.16424294268606, 2.9e-48], ["CBF77087.1", "conserved_hypothetical_protein", "BGC0001679", 1, "NRP", 27.0, 191.0, 26.817792985457658, 1.1e-47], ["AFK57220.1", "DidI", "BGC0000985", 1, "Polyketide + NRP:Cyclic depsipeptide", 29.0, 191.0, 23.823781009409753, 1.9e-47], ["BAE60013.1", "", "BGC0001518", 1, "Terpene", 25.0, 190.0, 32.33532934131736, 2.5e-47], ["ABO15875.1", "amino_acid_adenyltransferase", "BGC0000131", 1, "Polyketide", 30.0, 188.0, 21.599657827202737, 9.4e-47], ["EAU36744.1", "predicted_protein", "BGC0000292", 1, "NRP", 27.0, 188.0, 26.34730538922156, 9.4e-47], ["ABX71111.1", "Lct28", "BGC0000238", 1, "Polyketide", 28.0, 186.0, 22.15568862275449, 4.7e-46], ["ATJ04409.1", "NRPS", "BGC0001637", 1, "NRP", 30.0, 186.0, 20.958083832335326, 6.1e-46], ["BAC76476.1", "multifunctional_polyketide-peptide_synthase_LkcA", "BGC0001100", 1, "NRP + Polyketide", 30.0, 185.0, 20.744225834046194, 8e-46], ["BAL15726.1", "NRPS", "BGC0000432", 1, "NRP", 27.0, 185.0, 25.320786997433704, 1e-45], ["ABW71852.1", "nonribosomal_peptide_synthetase", "BGC0000303", 1, "NRP", 28.0, 185.0, 20.059880239520957, 1.4e-45], ["ALA09365.1", "AMP-dependent_synthetase_and_ligase", "BGC0001303", 1, "Polyketide", 29.0, 184.0, 21.984602224123183, 1.8e-45], ["ABP55217.1", "AMP-dependent_synthetase_and_ligase", "BGC0000142", 1, "Polyketide", 29.0, 184.0, 21.984602224123183, 2.3e-45], ["CDG76957.1", "non-ribosomal_peptide_synthetase", "BGC0001805", 1, "NRP", 29.0, 183.0, 20.9153122326775, 3e-45], ["ADB92568.1", "CcbC", "BGC0001225", 1, "NRP", 29.0, 183.0, 21.25748502994012, 3e-45], ["BAD08370.1", "non-ribosomal_peptide_synthetase", "BGC0000167", 1, "Polyketide", 29.0, 183.0, 21.514114627887082, 5.2e-45], ["ABB69081.1", "putative_L-prolyl-AMP_ligase", "BGC0000260", 1, "Polyketide", 28.0, 182.0, 22.02737382378101, 6.7e-45], ["ACO94489.1", "putative_AMP-dependent_acyl-CoA_synthetase/ligase", "BGC0000097", 1, "Polyketide:Modular type I", 28.0, 181.0, 21.471343028229256, 1.1e-44], ["AWS21276.1", "amino_acid_adenyltransferase", "BGC0001934", 1, "Polyketide", 27.0, 181.0, 21.000855431993156, 1.1e-44], ["AZY92000.1", "proline_adenylation_protein", "BGC0002022", 1, "Polyketide", 27.0, 181.0, 21.000855431993156, 1.1e-44], ["ABO15844.1", "amino_acid_adenyltransferase", "BGC0000130", 1, "Polyketide", 29.0, 181.0, 20.35928143712575, 2e-44], ["ANH11404.1", "SceI", "BGC0001908", 1, "Polyketide", 29.0, 181.0, 21.000855431993156, 2e-44], ["AFP87519.1", "proline_adenyltransferase", "BGC0001159", 1, "NRP + Polyketide:Modular type I", 28.0, 180.0, 23.353293413173652, 2.6e-44], ["AAP92505.1", "nonribosomal_peptide_synthetase", "BGC0000458", 1, "NRP", 26.0, 180.0, 26.304533789563727, 3.3e-44], ["BAR73008.1", "putative_ATP-dependent_b-aminoacyl-ACP_synthetase", "BGC0001194", 1, "Polyketide", 29.0, 180.0, 20.9153122326775, 3.3e-44], ["BAR73011.1", "putative_ATP-dependent_aminoacyl-ACP_synthetase", "BGC0001194", 1, "Polyketide", 29.0, 180.0, 21.129170230966636, 4.4e-44], ["ABL74941.1", "NRPS", "BGC0001048", 1, "NRP:Glycopeptide + Polyketide:Modular type I + Saccharide:Hybrid/tailoring", 26.0, 179.0, 20.316509837467922, 7.4e-44], ["ACO94461.1", "putative_AMP-dependent_acyl-CoA_synthetase/ligase", "BGC0000029", 1, "Polyketide:Modular type I", 28.0, 177.0, 21.642429426860566, 2.8e-43], ["ACO94492.1", "NRPS_adenylation_domain_protein", "BGC0000097", 1, "Polyketide:Modular type I", 27.0, 176.0, 21.428571428571427, 3.7e-43], ["AKD43754.1", "HerJ", "BGC0001349", 1, "NRP + Polyketide", 28.0, 176.0, 21.55688622754491, 4.8e-43], ["EWM63007.1", "linear_gramicidin_synthetase_LgrC", "BGC0001328", 1, "NRP:Cyclic depsipeptide + Polyketide:Modular type I", 23.0, 176.0, 36.869118905047046, 6.3e-43], ["ADB02873.1", "AzicV", "BGC0000202", 1, "Polyketide", 29.0, 175.0, 21.813515825491873, 1.1e-42], ["AAN85530.1", "nonribosomal_peptide_synthetase,_discrete_adenylation_domain", "BGC0001101", 1, "NRP + Polyketide:Modular type I + Polyketide:Trans-AT type I", 29.0, 173.0, 21.856287425149702, 4.1e-42], ["AWR88407.1", "putative_AMP-dependent_synthetase_and_ligase", "BGC0001522", 1, "Polyketide", 30.0, 173.0, 21.3857998289136, 4.1e-42], ["sipL7", "AMP-dependent_synthetase_and_ligase", "BGC0001452", 1, "Polyketide", 30.0, 173.0, 21.514114627887082, 5.3e-42], ["AHF22853.1", "MarM", "BGC0000091", 1, "Polyketide", 28.0, 170.0, 21.21471343028229, 3.5e-41], ["AGC24265.1", "prlK", "BGC0001038", 1, "NRP + Polyketide:Modular type I", 28.0, 170.0, 20.9153122326775, 3.5e-41], ["ABX71145.1", "Lcz28", "BGC0000237", 1, "Polyketide", 27.0, 170.0, 21.984602224123183, 4.5e-41], ["BBE36469.1", "amino_acid_adenylation_domain-containing_protein", "BGC0001922", 1, "Polyketide", 29.0, 170.0, 21.941830624465357, 4.5e-41], ["BAP34718.1", "AMP-dependent_synthetase_and_ligase", "BGC0000078", 1, "Polyketide", 29.0, 169.0, 21.941830624465357, 5.9e-41], ["BAP34707.1", "AMP-dependent_synthetase_and_ligase", "BGC0000078", 1, "Polyketide", 27.0, 168.0, 22.112917023096664, 1.3e-40], ["QCS37521.1", "PyiS", "BGC0001982", 1, "NRP + Polyketide", 26.0, 167.0, 25.106928999144568, 2.9e-40], ["BAO66533.1", "nonribosomal_peptide_synthase", "BGC0000042", 1, "Polyketide", 28.0, 165.0, 21.428571428571427, 8.5e-40], ["BAV56002.1", "ATP-dependent_ligase", "BGC0001597", 1, "Polyketide", 26.0, 160.0, 21.343028229255776, 2.7e-38], ["BAL15718.1", "NRPS", "BGC0000432", 1, "NRP", 28.0, 160.0, 21.685201026518392, 3.6e-38], ["ATY69568.1", "adenylation_protein", "BGC0001611", 1, "NRP + Polyketide", 27.0, 160.0, 22.28400342172797, 4.7e-38], ["AWR88409.1", "putative_AMP-dependent_synthetase_and_ligase", "BGC0001522", 1, "Polyketide", 28.0, 159.0, 22.75449101796407, 6.1e-38], ["sipL1", "AMP-dependent_synthetase_and_ligase", "BGC0001452", 1, "Polyketide", 27.0, 157.0, 22.45508982035928, 3e-37], ["AAO39104.1", "AdmJ", "BGC0000956", 1, "NRP:Beta-lactam + Polyketide:Type II", 25.0, 156.0, 21.171941830624466, 5.2e-37], ["ANY94451.1", "A-domain_type_II_peptide_synthetase", "BGC0001584", 1, "Polyketide", 27.0, 155.0, 21.08639863130881, 1.5e-36], ["ACY02015.1", "enterobactin_synthetase_component_F", "BGC0000343", 1, "NRP", 27.0, 153.0, 20.316509837467922, 3.3e-36], ["ALA09366.1", "AMP-dependent_synthetase_and_ligase", "BGC0001303", 1, "Polyketide", 27.0, 153.0, 21.813515825491873, 4.4e-36], ["BAG84247.1", "putative_L-prolyl-AMP_ligase", "BGC0000257", 1, "Polyketide", 26.0, 152.0, 21.21471343028229, 7.5e-36], ["AAG02360.1", "peptide_synthetase_NRPS3CT", "BGC0000963", 1, "NRP:Glycopeptide + Polyketide:Modular type I + Saccharide:Hybrid/tailoring", 23.0, 152.0, 23.952095808383234, 7.5e-36], ["ABP55216.1", "AMP-dependent_synthetase_and_ligase", "BGC0000142", 1, "Polyketide", 25.0, 149.0, 22.412318220701454, 4.8e-35], ["AIL50189.1", "putative_5-aminolevulinate_CoA-ligase", "BGC0000213", 1, "Polyketide:Type II", 25.0, 147.0, 21.599657827202737, 2.4e-34], ["ACM79805.1", "ZmaA", "BGC0001059", 1, "NRP + Polyketide", 22.0, 145.0, 23.86655260906758, 9.1e-34], ["AAO39105.1", "AdmK", "BGC0000956", 1, "NRP:Beta-lactam + Polyketide:Type II", 25.0, 145.0, 22.840034217279726, 1.2e-33], ["ATY69590.1", "adenylation_protein", "BGC0001823", 1, "NRP + Polyketide", 26.0, 141.0, 21.428571428571427, 2.2e-32], ["ACG60775.1", "NRPS(PCP/C')", "BGC0001058", 1, "NRP:Glycopeptide + Polyketide:Modular type I + Saccharide:Hybrid/tailoring", 23.0, 135.0, 20.65868263473054, 1.2e-30], ["ADC79613.1", "BafX", "BGC0000028", 1, "Polyketide:Modular type I", 25.0, 133.0, 22.28400342172797, 3.6e-30], ["AGY30675.1", "Ann3", "BGC0001298", 1, "Polyketide", 24.0, 130.0, 21.899059024807528, 3e-29], ["ABV97151.1", "AMP-dependent_synthetase_and_ligase", "BGC0000137", 1, "Polyketide", 22.0, 127.0, 21.25748502994012, 3.4e-28], ["ABJ90146.1", "MoeA4", "BGC0000805", 1, "Saccharide", 24.0, 126.0, 22.540633019674935, 4.4e-28], ["AAX98210.1", "acyl_CoA_ligase", "BGC0000052", 1, "Polyketide", 23.0, 126.0, 21.55688622754491, 5.7e-28], ["CAH10130.1", "feruloyl-CoA_synthetase", "BGC0000268", 1, "Polyketide", 24.0, 126.0, 21.000855431993156, 5.7e-28], ["ctg1_orf10", "", "BGC0000321", 1, "NRP", 21.0, 122.0, 48.24636441402909, 1.1e-26], ["AKA59431.1", "benzoate-CoA_ligase", "BGC0001202", 1, "NRP + Polyketide", 25.0, 122.0, 20.70145423438837, 1.1e-26], ["AQH32483.1", "hybrid_peptide_synthetase/polyketide_synthase", "BGC0001667", 1, "NRP + Polyketide", 26.0, 121.0, 21.04362703165098, 1.8e-26], ["AAO62585.1", "peptide_sythetase_polyketide_synthase_fusion_protein", "BGC0001016", 1, "NRP + Polyketide", 26.0, 120.0, 21.25748502994012, 4.1e-26], ["AAN32979.1", "BarE", "BGC0000962", 1, "NRP + Polyketide:Modular type I", 23.0, 119.0, 24.935842600513258, 5.4e-26], ["ATY46587.1", "polyketide_synthase", "BGC0001666", 1, "Polyketide", 22.0, 119.0, 22.112917023096664, 5.4e-26], ["ADM46356.1", "polyketide_synthase", "BGC0000106", 1, "Polyketide", 23.0, 115.0, 22.540633019674935, 1e-24], ["CQR60497.1", "Polyketide_synthase,_type_I,_modules:_loading,_1,_2_and_3", "BGC0001287", 1, "Polyketide", 23.0, 115.0, 21.428571428571427, 1e-24], ["ADI58647.1", "5-Aminolevulinate_CoA_ligase", "BGC0000187", 1, "Polyketide:Type II", 24.0, 114.0, 20.188195038494438, 2.9e-24], ["EYT83445.1", "Triostin_synthetase_I", "BGC0001213", 1, "Polyketide", 23.0, 113.0, 22.070145423438838, 5e-24], ["ADB02855.1", "AzicM", "BGC0000202", 1, "Polyketide", 24.0, 112.0, 20.402053036783578, 1.1e-23], ["CCP20047.1", "divK_protein", "BGC0001119", 1, "Polyketide:Modular type I", 22.0, 110.0, 21.599657827202737, 4.2e-23], ["AKD43499.1", "Acyl-CoA_ligase", "BGC0001409", 1, "Polyketide", 25.0, 110.0, 20.230966638152267, 4.2e-23], ["ATP76242.1", "NdaC", "BGC0001705", 1, "NRP + Polyketide", 25.0, 109.0, 20.78699743370402, 9.5e-23], ["BAI63284.1", "putative_peptide_arylation_enzyme", "BGC0000434", 1, "NRP", 24.0, 108.0, 21.55688622754491, 1.6e-22], ["ABU70375.1", "hypothetical_protein", "BGC0001890", 1, "NRP", 23.0, 108.0, 21.941830624465357, 2.1e-22], ["BAE98151.1", "putative_AMP-binding_ligase", "BGC0000339", 1, "NRP", 23.0, 105.0, 21.984602224123183, 1.4e-21], ["CAJ45636.1", "2,3-dihydroxybenzoate-AMP_ligase", "BGC0000454", 1, "NRP", 23.0, 103.0, 22.28400342172797, 4e-21], ["ACF35445.1", "mbcAI", "BGC0000090", 1, "Polyketide", 21.0, 103.0, 20.573139435414884, 5.2e-21], ["ABM21569.1", "crpA", "BGC0000975", 1, "NRP + Polyketide", 23.0, 101.0, 26.43284858853721, 2e-20], ["AHH25595.1", "PKS", "BGC0000957", 1, "NRP + Polyketide", 23.0, 101.0, 20.01710863986313, 2.6e-20], ["AAN65228.1", "amide_synthetase", "BGC0000832", 1, "Saccharide:Hybrid/tailoring + Other:Aminocoumarin", 22.0, 95.0, 21.984602224123183, 1.1e-18], ["AAG29784.2", "amide_synthetase", "BGC0000833", 1, "Saccharide:Hybrid/tailoring + Other:Aminocoumarin", 23.0, 94.0, 21.3857998289136, 2.4e-18], ["AIL50191.1", "putative_amide_synthetase", "BGC0000213", 1, "Polyketide:Type II", 23.0, 89.0, 20.82976903336185, 1e-16], ["DAC74137.1", "AMP-dependent_synthetase", "BGC0002019", 1, "Terpene", 22.0, 86.0, 21.343028229255776, 8.6e-16], ["AHI59107.1", "locillomycin_synthase_D", "BGC0001005", 1, "NRP + Polyketide", 22.0, 85.0, 29.041916167664674, 1.1e-15], ["AAQ82561.1", "FscA", "BGC0000061", 1, "Polyketide", 21.0, 85.0, 26.988879384088964, 1.5e-15], ["AAF67505.1", "amide_synthetase", "BGC0000834", 1, "Saccharide:Hybrid/tailoring + Other:Aminocoumarin", 22.0, 85.0, 21.343028229255776, 1.5e-15], ["ACU36660.1", "AMP-dependent_synthetase_and_ligase", "BGC0000392", 1, "NRP", 21.0, 82.0, 22.7972626176219, 9.5e-15], ["AAL61889.1", "unknown", "BGC0001411", 1, "Saccharide", 22.0, 75.0, 22.668947818648416, 1.2e-12], ["AHH53502.1", "acyl-CoA_synthetase", "BGC0000439", 1, "NRP:Ca+-dependent lipopeptide", 25.0, 73.0, 21.856287425149702, 4.4e-12], ["ADI58645.1", "Amide_synthase", "BGC0000187", 1, "Polyketide:Type II", 21.0, 72.0, 21.856287425149702, 7.5e-12], ["AXI91565.1", "FunS2", "BGC0001944", 1, "Polyketide", 23.0, 71.0, 20.573139435414884, 2.9e-11], ["CAA79245.2", "enniatin_synthetase", "BGC0000342", 1, "NRP", 21.0, 69.0, 22.49786142001711, 8.3e-11], ["AHJ31217.1", "Long-chain-fatty-acid--CoA_ligase", "BGC0000430", 1, "NRP + Polyketide:Modular type I", 23.0, 66.0, 21.72797262617622, 9.2e-10]], "ctg1_2596": [["AAO65324.1", "putative_arylamine_N-acetyltransferase", "BGC0000236", 1, "Polyketide", 30.0, 71.0, 67.84313725490196, 2.4e-12]], "ctg1_2621": [["AAW03324.1", "hypothetical_protein", "BGC0000982", 1, "NRP + Polyketide", 38.0, 207.0, 103.52112676056338, 2.4e-53], ["AAA83422.1", "RdmC", "BGC0000265", 1, "Polyketide", 29.0, 134.0, 99.64788732394366, 2e-31], ["KDN80043.1", "alpha/beta_hydrolase", "BGC0001074", 1, "Saccharide + Polyketide", 29.0, 133.0, 103.87323943661973, 7.4e-31], ["ACG70811.1", "pimeloyl-CoA_synthesis_protein-like_protein", "BGC0000938", 1, "Other:Aminocoumarin", 28.0, 85.0, 84.50704225352112, 1.4e-16], ["ADC45564.1", "hydrolase", "BGC0000093", 1, "Polyketide", 27.0, 65.0, 85.2112676056338, 1.5e-10], ["AQP25549.1", "decarboxylase", "BGC0001590", 1, "Polyketide", 24.0, 49.0, 87.67605633802818, 8.3e-06]], "ctg1_2608": [["KGO40471.1", "Pyridoxal_phosphate-dependent_decarboxylase", "BGC0001205", 1, "Polyketide", 38.0, 297.0, 92.56198347107438, 5.1e-80], ["desaA", "pyridoxal_5-phosfate_(PLP)-dependen_lysine_decarboxylase", "BGC0001453", 1, "Other", 31.0, 215.0, 80.99173553719008, 1.9e-55], ["CAB87219.1", "putative_pyridoxal-dependent_decarboxylase", "BGC0000940", 1, "Other", 28.0, 207.0, 95.66115702479338, 5.3e-53], ["AWD37887.1", "putative_pyridoxal-dependent_decarboxylase_DfoJ", "BGC0001572", 1, "Other", 30.0, 205.0, 83.88429752066115, 1.5e-52], ["BAG21579.1", "putative_pyridoxal-dependent_decarboxylase", "BGC0000941", 1, "Other", 31.0, 205.0, 81.19834710743802, 2e-52], ["PHM29819.1", "putative_decarboxylase_involved_in_desferrioxamine_biosynthesis", "BGC0001870", 1, "Other", 28.0, 204.0, 85.9504132231405, 3.4e-52], ["AVV61972.1", "DesD", "BGC0001478", 1, "Other", 29.0, 196.0, 82.02479338842976, 9.3e-50], ["BAX07665.1", "pyridoxal-dependent_decarboxylase", "BGC0001531", 1, "Other", 26.0, 196.0, 98.14049586776859, 9.3e-50], ["ARF06238.1", "pyridoxal-dependent_decarboxylase", "BGC0001593", 1, "NRP", 29.0, 165.0, 88.01652892561982, 1.8e-40], ["EGH61603.1", "pyridoxal-dependent_decarboxylase", "BGC0002027", 1, "RiPP", 31.0, 159.0, 83.26446280991735, 1.3e-38], ["CDG17988.1", "Pyridoxal-dependent_decarboxylase", "BGC0000464", 1, "NRP:Cyclic depsipeptide", 26.0, 158.0, 97.10743801652893, 3.7e-38], ["CDG17983.1", "Pyridoxal-dependent_decarboxylase", "BGC0000464", 1, "NRP:Cyclic depsipeptide", 27.0, 156.0, 97.93388429752066, 1.4e-37]], "ctg1_2600": [["AAD21216.2", "BacR", "BGC0000310", 1, "NRP", 38.0, 162.0, 103.61990950226246, 8.9e-40], ["ALJ99879.1", "FlsR3", "BGC0001904", 1, "Polyketide", 34.0, 159.0, 101.80995475113122, 5.8e-39], ["AEE65494.1", "response_regulator", "BGC0000223", 1, "Polyketide:Type II", 34.0, 158.0, 101.80995475113122, 1.7e-38], ["BAG71485.1", "response_regulator", "BGC0000536", 1, "RiPP:Lanthipeptide", 42.0, 151.0, 103.16742081447966, 1.6e-36], ["AOT85897.1", "response_regulator", "BGC0001788", 1, "RiPP", 37.0, 150.0, 100.90497737556561, 3.5e-36], ["ABI75119.1", "transcriptional_regulator_OmpR_family", "BGC0000928", 1, "Other", 36.0, 149.0, 103.16742081447966, 7.8e-36], ["ACX68642.1", "SivR", "BGC0000547", 1, "RiPP:Lanthipeptide", 37.0, 148.0, 99.5475113122172, 1.7e-35], ["ADJ56358.1", "NisR", "BGC0000535", 1, "RiPP:Lanthipeptide", 41.0, 147.0, 103.16742081447966, 2.3e-35], ["AFI57015.1", "QmnRg3", "BGC0000133", 1, "Polyketide", 33.0, 145.0, 97.28506787330316, 1.1e-34], ["ASY03216.1", "NsoR2", "BGC0001701", 1, "RiPP", 37.0, 145.0, 99.09502262443439, 1.1e-34], ["ABB69091.1", "hypothetical_protein", "BGC0000260", 1, "Polyketide", 38.0, 143.0, 105.88235294117648, 3.3e-34], ["BAQ25486.1", "two-component_system_response_regulator", "BGC0001288", 1, "Polyketide", 37.0, 142.0, 99.5475113122172, 9.5e-34], ["AEG64695.1", "response_regulator", "BGC0000379", 1, "NRP", 34.0, 139.0, 99.09502262443439, 4.7e-33], ["ABI30224.1", "McdR", "BGC0000526", 1, "RiPP:Lanthipeptide", 34.0, 139.0, 100.90497737556561, 4.7e-33], ["AEX55159.1", "putative_response_regulator_SlvR", "BGC0000549", 1, "RiPP:Lanthipeptide", 36.0, 136.0, 101.80995475113122, 5.2e-32], ["ABA00873.1", "NsuR", "BGC0000537", 1, "RiPP:Lanthipeptide", 38.0, 136.0, 101.35746606334841, 6.8e-32], ["AOT85874.1", "response_regulator", "BGC0001789", 1, "RiPP", 40.0, 135.0, 100.90497737556561, 8.9e-32], ["AAS79471.1", "putative_two-component_system_response_regulator", "BGC0000035", 1, "Polyketide", 33.0, 134.0, 100.90497737556561, 2e-31], ["ASY03210.1", "NsoR1", "BGC0001701", 1, "RiPP", 38.0, 134.0, 99.09502262443439, 2e-31], ["EDY47143.1", "two-component_system_response_regulator", "BGC0000845", 1, "Other:Non-NRP beta-lactam", 33.0, 132.0, 98.64253393665159, 9.9e-31], ["AHI59111.1", "response_regulator_protein_GraR", "BGC0001005", 1, "NRP + Polyketide", 32.0, 131.0, 100.4524886877828, 1.3e-30], ["AAL15573.1", "putative_response_regulator", "BGC0000511", 1, "RiPP:Lanthipeptide", 38.0, 129.0, 99.09502262443439, 4.9e-30], ["OWA25481.1", "DNA-binding_response_regulator", "BGC0001438", 1, "Polyketide + Saccharide:Hybrid/tailoring", 34.0, 129.0, 100.0, 4.9e-30], ["AAB91594.1", "SpaR", "BGC0000559", 1, "RiPP:Lanthipeptide", 38.0, 129.0, 98.19004524886877, 8.3e-30], ["AEE65471.1", "two_component_regulater", "BGC0000223", 1, "Polyketide:Type II", 35.0, 128.0, 98.64253393665159, 1.1e-29], ["BAB08160.1", "SrtR", "BGC0000556", 1, "RiPP:Lanthipeptide", 34.0, 128.0, 102.26244343891402, 1.1e-29], ["AEK64499.1", "EtnR", "BGC0000506", 1, "RiPP:Lanthipeptide", 38.0, 128.0, 98.19004524886877, 1.4e-29], ["AAL15604.1", "Sim1", "BGC0000270", 1, "Polyketide", 36.0, 127.0, 103.16742081447966, 2.4e-29], ["AAG34188.1", "Sim1", "BGC0000835", 1, "Polyketide", 36.0, 127.0, 103.16742081447966, 2.4e-29], ["AAK06808.1", "regulator", "BGC0001072", 1, "Saccharide + Polyketide:Modular type I + Polyketide:Type II + Other:Aminocoumarin", 36.0, 127.0, 103.16742081447966, 3.2e-29], ["CAB93669.1", "RumR_protein", "BGC0000545", 1, "RiPP:Lanthipeptide", 34.0, 123.0, 102.26244343891402, 4.6e-28], ["CAB60254.1", "MrsR2_protein", "BGC0000527", 1, "RiPP:Lanthipeptide", 35.0, 122.0, 101.80995475113122, 7.8e-28], ["AZF85922.1", "DNA-binding_response_regulator", "BGC0001963", 1, "NRP + Polyketide", 34.0, 122.0, 102.71493212669682, 1e-27], ["CAE53348.1", "response_regulator", "BGC0000440", 1, "NRP:Glycopeptide", 32.0, 121.0, 98.19004524886877, 2.3e-27], ["CAG15007.1", "two_component_response_regulator", "BGC0000441", 1, "NRP", 32.0, 121.0, 98.19004524886877, 2.3e-27], ["QCE20596.1", "AsmA", "BGC0001961", 1, "NRP", 30.0, 119.0, 104.07239819004526, 8.6e-27], ["CAJ34389.1", "putative_response_regulator", "BGC0000445", 1, "NRP:Cyclic depsipeptide", 30.0, 118.0, 101.80995475113122, 1.1e-26], ["AGS77305.1", "Two_component_response_regulator", "BGC0001178", 1, "NRP:Glycopeptide", 33.0, 118.0, 99.5475113122172, 1.9e-26], ["AAM80541.1", "VanRst", "BGC0000290", 1, "NRP:Glycopeptide", 33.0, 116.0, 97.73755656108597, 7.3e-26], ["CAG25752.1", "putative_two-component_system_response_regulator", "BGC0000311", 1, "NRP", 32.0, 115.0, 97.73755656108597, 9.6e-26], ["ADM69285.1", "transcriptional_response_regulator", "BGC0001727", 1, "RiPP", 28.0, 115.0, 104.97737556561087, 9.6e-26], ["ADB43064.1", "putative_two-component_response_regulator_ybdJ", "BGC0000926", 1, "Other", 31.0, 113.0, 102.26244343891402, 4.7e-25], ["ADI71440.1", "putative_transcriptional_regulator", "BGC0000203", 1, "Polyketide", 33.0, 111.0, 100.0, 1.8e-24], ["AKA59107.1", "two-component_system_regulator", "BGC0001619", 1, "Polyketide", 30.0, 102.0, 100.4524886877828, 6.4e-22], ["CAD91201.1", "putative_response_regulator", "BGC0000289", 1, "NRP:Glycopeptide + Saccharide:Hybrid/tailoring", 30.0, 99.0, 98.19004524886877, 7.1e-21], ["ACV42481.1", "putative_adenylate/guanylate_cyclase", "BGC0000043", 1, "Polyketide", 41.0, 94.0, 54.29864253393665, 3e-19], ["AFB74478.1", "putative_response_regulator", "BGC0000550", 1, "RiPP:Lanthipeptide", 39.0, 93.0, 54.75113122171946, 3.9e-19], ["CAD91233.1", "hypothetical_protein", "BGC0000289", 1, "NRP:Glycopeptide + Saccharide:Hybrid/tailoring", 36.0, 79.0, 50.678733031674206, 5.8e-15], ["AHI58828.1", "putative_two_component_response_regulator", "BGC0000668", 1, "Terpene + Alkaloid", 31.0, 77.0, 61.990950226244344, 2.9e-14], ["ACN39724.1", "SibA", "BGC0000428", 1, "NRP", 25.0, 74.0, 118.09954751131222, 3.2e-13], ["WP_091320338.1", "HAMP_domain-containing_protein", "BGC0002007", 1, "Terpene", 32.0, 58.0, 56.10859728506787, 1.4e-08], ["ADH04644.1", "unknown", "BGC0001051", 1, "NRP + Polyketide:Modular type I", 30.0, 56.0, 50.678733031674206, 5.3e-08], ["CAL80818.1", "two-component_hybrid_sensor/regulator", "BGC0000997", 1, "NRP + Polyketide", 30.0, 54.0, 50.678733031674206, 2e-07]], "ctg1_2590": [["AHZ20776.1", "glycosyltransferase_MGT_family", "BGC0000369", 1, "NRP + Saccharide:Hybrid/tailoring", 34.0, 70.0, 96.7479674796748, 2e-12], ["OEI73473.1", "glycosyl_transferase", "BGC0001520", 1, "Polyketide", 32.0, 69.0, 86.99186991869918, 3.3e-12]], "ctg1_2624": [["ATY37602.1", "BogO", "BGC0001532", 1, "NRP", 39.0, 78.0, 94.77611940298507, 7.8e-15]], "ctg1_2610": [["RAT94092.1", "dehydrogenase", "BGC0001469", 1, "NRP", 41.0, 264.0, 97.84615384615385, 2.4e-70], ["DAB41917.1", "ArzO_-_NRPS_(Cy,_A,_Ox,_PCP)", "BGC0001884", 1, "NRP + Polyketide", 31.0, 131.0, 97.84615384615385, 1.9e-30], ["AAF19812.1", "MtaD", "BGC0001024", 1, "NRP + Polyketide:Modular type I", 38.0, 124.0, 53.84615384615385, 3.9e-28], ["CAF05649.1", "TubD_protein", "BGC0001053", 1, "NRP + Polyketide", 33.0, 111.0, 57.230769230769226, 2.6e-24], ["AXM42949.1", "hybrid_type_1_PKS/NRPS", "BGC0001941", 1, "NRP + Polyketide", 35.0, 107.0, 54.15384615384615, 3.8e-23], ["ATG32076.1", "nonribosomal_peptide_synthetase", "BGC0001750", 1, "NRP + Polyketide", 30.0, 92.0, 56.92307692307692, 1.7e-18], ["CAQ18831.1", "nonribosomal_polypetide_synthetase", "BGC0000954", 1, "NRP + Polyketide:Modular type I", 26.0, 89.0, 70.76923076923077, 1.1e-17], ["AGN74895.1", "nonribosomal_peptide_synthetase/polyketide_synthase_hybrid_protein", "BGC0000459", 1, "NRP:Cyclic depsipeptide + Polyketide:Trans-AT type I", 34.0, 89.0, 40.61538461538461, 1.4e-17], ["CAJ76289.1", "putative_hybrid_non-ribosomal_peptide-polyketide_synthetase", "BGC0000972", 1, "NRP + Polyketide:Modular type I + Polyketide:Trans-AT type I", 30.0, 88.0, 54.15384615384615, 2.4e-17], ["BAF50720.1", "hybrid_non_ribosomal_peptide_synthetase-polyketide_synthase", "BGC0001116", 1, "NRP + Polyketide", 31.0, 84.0, 48.30769230769231, 2.7e-16], ["WP_003488389.1", "SagB/ThcOx_family_dehydrogenase", "BGC0001170", 1, "RiPP:LAP", 30.0, 79.0, 56.61538461538461, 1.5e-14], ["CAL82041.1", "putative_cytolysin-associated_protein", "BGC0000564", 1, "RiPP:LAP", 29.0, 75.0, 56.61538461538461, 2.1e-13], ["AAT03893.1", "Dehydrogenase", "BGC0001171", 1, "RiPP:LAP", 29.0, 70.0, 71.6923076923077, 5.2e-12]], "ctg1_2598": [["WP_019631322.1", "DUF4180_domain-containing_protein", "BGC0001364", 1, "RiPP", 29.0, 54.0, 82.78688524590164, 1.4e-07]], "ctg1_2601": [["RAT94095.1", "sensor_histidine_kinase", "BGC0001469", 1, "NRP", 26.0, 81.0, 59.25925925925925, 3.4e-15], ["CAB60253.1", "MrsK2_protein", "BGC0000527", 1, "RiPP:Lanthipeptide", 23.0, 79.0, 69.34156378600824, 2.2e-14], ["AAL15574.1", "putative_histidine_kinase", "BGC0000511", 1, "RiPP:Lanthipeptide", 23.0, 74.0, 69.95884773662551, 5.4e-13], ["ASY03211.1", "NsoK1", "BGC0001701", 1, "RiPP", 27.0, 74.0, 45.884773662551446, 5.4e-13], ["QDA77064.1", "multi-sensor_hybrid_histidine_kinase", "BGC0002026", 1, "NRP", 24.0, 70.0, 40.74074074074074, 1e-11], ["AEK64500.1", "EtnK", "BGC0000506", 1, "RiPP:Lanthipeptide", 28.0, 68.0, 42.79835390946502, 2.9e-11], ["AAB91593.1", "SpaK", "BGC0000559", 1, "RiPP:Lanthipeptide", 28.0, 66.0, 41.56378600823045, 1.1e-10], ["QCE20597.1", "AsmB", "BGC0001961", 1, "NRP", 24.0, 66.0, 42.592592592592595, 1.5e-10], ["ABA00874.1", "NsuK", "BGC0000537", 1, "RiPP:Lanthipeptide", 25.0, 54.0, 41.358024691358025, 4.4e-07], ["AOT85875.1", "sensor_histidine_kinase", "BGC0001789", 1, "RiPP", 26.0, 54.0, 42.79835390946502, 5.7e-07], ["BAB08161.1", "SrtK", "BGC0000556", 1, "RiPP:Lanthipeptide", 25.0, 51.0, 62.55144032921811, 3.7e-06]]}, "11": {"ctg1_3282": [["ADB43083.1", "putative_amino_acid_permease", "BGC0000926", 1, "Other", 83.0, 782.0, 99.13606911447084, 5e-226], ["BAI70374.1", "proline_permease", "BGC0000896", 1, "Other", 43.0, 365.0, 94.16846652267819, 1.5e-100], ["AAV48836.1", "Amino_acid_permease", "BGC0000016", 1, "Other", 39.0, 288.0, 96.54427645788337, 1.7e-77], ["EAA59570.1", "hypothetical_protein", "BGC0000057", 1, "Polyketide:Iterative type I", 27.0, 125.0, 93.30453563714903, 2.5e-28], ["ADM46378.1", "amino-acid_permease_transmembrane_protein", "BGC0000106", 1, "Polyketide", 26.0, 74.0, 71.70626349892008, 6.7e-13]], "ctg1_3255": [["CAN89610.1", "hypothetical_protein", "BGC0001070", 1, "NRP + Polyketide:Modular type I + Polyketide:Trans-AT type I", 33.0, 165.0, 27.07774798927614, 7e-40], ["CAD19793.1", "putative_glycosyltransferase", "BGC0000777", 1, "Saccharide", 21.0, 52.0, 22.162645218945485, 6.6e-06]], "ctg1_3262": [["WP_016638473.1", "daunorubicin_resistance_protein_DrrA_family_ABC_transporter_ATP-binding_protein", "BGC0001519", 1, "NRP + Polyketide", 54.0, 257.0, 90.9090909090909, 1.8e-68], ["BAP34737.1", "ABC-type_multidrug_transport_system", "BGC0000078", 1, "Polyketide", 55.0, 250.0, 90.51383399209486, 2.2e-66], ["ABC00731.1", "CosI", "BGC0000214", 1, "Polyketide", 53.0, 243.0, 92.4901185770751, 2.7e-64], ["KDN80071.1", "ABC_transporter", "BGC0001074", 1, "Saccharide + Polyketide", 53.0, 243.0, 92.4901185770751, 2.7e-64], ["WP_017947388.1", "daunorubicin_resistance_protein_DrrA_family_ABC_transporter_ATP-binding_protein", "BGC0001558", 1, "Polyketide", 53.0, 243.0, 92.4901185770751, 3.5e-64], ["ATJ00748.1", "ABC_transporter", "BGC0001568", 1, "Polyketide", 53.0, 243.0, 92.4901185770751, 3.5e-64], ["AGZ15462.1", "daunorubicin_resistance_ABC_transporter", "BGC0001036", 1, "NRP + Polyketide", 51.0, 241.0, 93.67588932806325, 1.7e-63], ["sipT2", "ABC_transporter_ATP-binding_protein", "BGC0001452", 1, "Polyketide", 52.0, 238.0, 91.30434782608695, 1.5e-62], ["AWR88401.1", "putative_ABC_transporter_ATP-binding_protein", "BGC0001522", 1, "Polyketide", 52.0, 238.0, 91.30434782608695, 1.5e-62], ["ARU08083.1", "mlcO", "BGC0001448", 1, "NRP:Ca+-dependent lipopeptide", 53.0, 236.0, 86.56126482213439, 4.3e-62], ["OAP25822.1", "Daunorubicin/doxorubicin_resistance_ATP-binding_protein_DrrA", "BGC0001658", 1, "Polyketide", 56.0, 235.0, 86.95652173913044, 7.3e-62], ["ALG65297.1", "Cal39", "BGC0001297", 1, "NRP", 55.0, 234.0, 88.53754940711462, 1.6e-61], ["AEA30278.1", "putative_ABC_transporter", "BGC0000429", 1, "Polyketide + NRP:Cyclic depsipeptide", 55.0, 233.0, 88.53754940711462, 3.6e-61], ["AFJ52716.1", "ABC_transporter", "BGC0001073", 1, "NRP + Polyketide", 51.0, 233.0, 92.09486166007905, 4.7e-61], ["QBG38790.1", "Atr29", "BGC0001975", 1, "NRP", 51.0, 232.0, 90.51383399209486, 6.1e-61], ["BAI63276.1", "putative_ABC_transporter", "BGC0000434", 1, "NRP", 54.0, 232.0, 86.95652173913044, 8e-61], ["AKA59084.1", "ABC_transporter", "BGC0001619", 1, "Polyketide", 52.0, 232.0, 86.95652173913044, 8e-61], ["BAO66521.1", "ABC_transporter", "BGC0000042", 1, "Polyketide", 52.0, 232.0, 88.53754940711462, 1e-60], ["AHA81996.1", "ANC_transporter_A_TP-binding_protein", "BGC0000199", 1, "Polyketide:Type II + Saccharide:Hybrid/tailoring", 53.0, 231.0, 88.14229249011858, 1.4e-60], ["WP_028678143.1", "daunorubicin_resistance_protein_DrrA_family_ABC_transporter_ATP-binding_protein", "BGC0001228", 1, "NRP:Cyclic depsipeptide", 53.0, 229.0, 87.35177865612648, 6.8e-60], ["BAX64249.1", "ABC_transporter", "BGC0001623", 1, "NRP + Polyketide", 48.0, 229.0, 94.0711462450593, 6.8e-60], ["AAD44229.1", "DrrA", "BGC0000362", 1, "NRP", 53.0, 228.0, 88.93280632411067, 1.5e-59], ["BAB72059.1", "AcrV", "BGC0000191", 1, "Polyketide", 51.0, 227.0, 88.14229249011858, 3.4e-59], ["AAZ23084.1", "possible_ABC_transporter", "BGC0000291", 1, "NRP", 53.0, 224.0, 86.56126482213439, 1.7e-58], ["AAQ82562.1", "FscTI", "BGC0000061", 1, "Polyketide", 50.0, 223.0, 86.56126482213439, 2.9e-58], ["EDY42517.2", "daunorubicin_resistance_ATP-binding_protein_DrrA", "BGC0000212", 1, "Polyketide:Type II", 52.0, 223.0, 88.14229249011858, 2.9e-58], ["CAJ34360.1", "ABC_transporter_(ATPase_subunit)", "BGC0000445", 1, "NRP:Cyclic depsipeptide", 52.0, 223.0, 87.35177865612648, 2.9e-58], ["BAH04156.1", "putative_ABC_transporter", "BGC0000450", 1, "NRP", 53.0, 223.0, 87.35177865612648, 2.9e-58], ["QBC75016.1", "daunorubicin/doxorubicin_resistance_ABC_transporter", "BGC0001968", 1, "NRP", 53.0, 222.0, 84.58498023715416, 1.1e-57], ["AAX31553.1", "putative_ABC_transporter_ATP-binding_protein", "BGC0000336", 1, "NRP", 50.0, 219.0, 88.93280632411067, 5.4e-57], ["AHX24693.1", "ABC_transporter_ATP-binding_protein", "BGC0000200", 1, "Polyketide:Type II + Saccharide:Hybrid/tailoring", 48.0, 219.0, 90.9090909090909, 7e-57], ["AHH53501.1", "ABC_transporter_ATP-binding_subunit", "BGC0000439", 1, "NRP:Ca+-dependent lipopeptide", 53.0, 219.0, 80.63241106719367, 7e-57], ["AEG64685.1", "Daunorubicin_resistance_ABC_transporter_ATPase_subunit", "BGC0000379", 1, "NRP", 45.0, 218.0, 98.41897233201581, 9.2e-57], ["AKD43524.1", "ABC_transporter", "BGC0001409", 1, "Polyketide", 52.0, 218.0, 87.35177865612648, 9.2e-57], ["EHK80174.1", "ABC_transporter_ATP-binding_protein", "BGC0001447", 1, "Polyketide", 50.0, 218.0, 86.95652173913044, 9.2e-57], ["ACN64822.1", "PokABC1", "BGC0001061", 1, "Polyketide:Iterative type I + Polyketide:Type II + Saccharide:Hybrid/tailoring", 52.0, 217.0, 87.35177865612648, 2.7e-56], ["CAM56766.1", "ExpB", "BGC0000354", 1, "NRP", 47.0, 216.0, 94.46640316205533, 5.9e-56], ["ASX95232.1", "IlaJ", "BGC0001620", 1, "Polyketide", 51.0, 215.0, 84.98023715415019, 7.8e-56], ["BBA20958.1", "ABC-transporter", "BGC0001763", 1, "NRP + Polyketide", 51.0, 215.0, 84.98023715415019, 7.8e-56], ["ANY10583.1", "ABC_transporter", "BGC0001773", 1, "Polyketide", 50.0, 213.0, 84.98023715415019, 3e-55], ["WP_029025941.1", "ABC_transporter", "BGC0000198", 1, "Polyketide:Type II + Saccharide:Hybrid/tailoring", 50.0, 213.0, 88.93280632411067, 3.9e-55], ["WP_054234621.1", "ATP-binding_cassette_domain-containing_protein", "BGC0002014", 1, "NRP + Polyketide", 50.0, 212.0, 84.98023715415019, 6.6e-55], ["AAG32068.1", "putative_ATP_binding_protein", "BGC0000026", 1, "Saccharide:Oligosaccharide", 48.0, 212.0, 88.93280632411067, 8.6e-55], ["ACB47076.1", "DynT5", "BGC0001060", 1, "Polyketide", 50.0, 212.0, 84.98023715415019, 1.1e-54], ["AIW58900.1", "hypothetical_protein", "BGC0001582", 1, "NRP", 51.0, 210.0, 82.6086956521739, 2.5e-54], ["ABM21744.1", "PdmR1", "BGC0000256", 1, "Polyketide", 51.0, 210.0, 88.14229249011858, 3.3e-54], ["ABW00319.1", "daunorubicin_resistance_ABC_transporter_ATPase_subunit", "BGC0000333", 1, "NRP", 47.0, 209.0, 87.74703557312253, 7.3e-54], ["AAP85350.1", "ATP-binding_protein", "BGC0000233", 1, "Polyketide", 47.0, 208.0, 86.95652173913044, 1.2e-53], ["WP_017534155.1", "daunorubicin_resistance_protein_DrrA_family_ABC_transporter_ATP-binding_protein", "BGC0001655", 1, "RiPP", 44.0, 203.0, 88.53754940711462, 4e-52], ["AAM70341.1", "CalT5", "BGC0000033", 1, "Polyketide", 44.0, 193.0, 86.95652173913044, 3.2e-49], ["ALA09343.1", "hypothetical_protein", "BGC0001303", 1, "Polyketide", 42.0, 184.0, 89.72332015810277, 1.9e-46], ["AFU82624.1", "ABC_transporter,_ATPase_component", "BGC0000998", 1, "NRP + Polyketide", 41.0, 181.0, 94.0711462450593, 1.6e-45], ["AEA03264.1", "ABC_transporter_ATP-binding_subunit", "BGC0000563", 1, "RiPP:Lanthipeptide", 43.0, 175.0, 89.32806324110672, 1.5e-43], ["AZF85928.1", "ABC_transporter", "BGC0001963", 1, "NRP + Polyketide", 45.0, 174.0, 83.79446640316206, 2e-43], ["QBF51773.1", "ABC_transporter_permease_component", "BGC0001856", 1, "Polyketide:Modular type I", 39.0, 173.0, 100.39525691699605, 3.4e-43], ["WP_007385816.1", "daunorubicin_resistance_protein_DrrA_family_ABC_transporter_ATP-binding_protein", "BGC0000579", 1, "RiPP:Lanthipeptide", 44.0, 173.0, 87.35177865612648, 4.4e-43], ["G339_RS33385", "ABC_transporter_ATP-binding_protein", "BGC0001364", 1, "RiPP", 45.0, 173.0, 91.30434782608695, 5.8e-43], ["TXC99997.1", "ATP-binding_cassette_domain-containing_protein", "BGC0001877", 1, "Polyketide", 38.0, 170.0, 100.39525691699605, 3.7e-42], ["BAF98636.1", "putative_ABC_transporter", "BGC0000651", 1, "Terpene", 41.0, 169.0, 88.93280632411067, 6.4e-42], ["ARW80053.1", "putative_ABC_transporter", "BGC0001660", 1, "RiPP", 42.0, 169.0, 90.9090909090909, 6.4e-42], ["AJO72722.1", "Antibiotic_ABC_transporter_ATPase", "BGC0001381", 1, "Polyketide", 39.0, 169.0, 90.11857707509881, 8.3e-42], ["AXI91561.1", "FunT3", "BGC0001944", 1, "Polyketide", 42.0, 168.0, 86.16600790513834, 1.1e-41], ["CAI94676.1", "putative_ABC_transporter", "BGC0000141", 1, "Polyketide", 42.0, 168.0, 81.42292490118577, 1.9e-41], ["WP_079273648.1", "ABC_transporter_ATP-binding_protein", "BGC0001579", 1, "RiPP:Lanthipeptide", 41.0, 166.0, 91.30434782608695, 7.1e-41], ["ACL77551.1", "ABC_transporter_related", "BGC0001891", 1, "Other", 40.0, 165.0, 87.74703557312253, 1.2e-40], ["WP_037631636.1", "ABC_transporter_ATP-binding_protein", "BGC0001851", 1, "Polyketide:Type II + Saccharide:Hybrid/tailoring", 42.0, 164.0, 86.95652173913044, 2.1e-40], ["BBD82044.1", "ABC_transporter", "BGC0001921", 1, "Other", 42.0, 163.0, 88.53754940711462, 6e-40], ["ACI07020.1", "ABC_transporter,_ATP-binding_protein", "BGC0001684", 1, "Other", 36.0, 162.0, 87.35177865612648, 1e-39], ["CAJ88181.1", "putative_ABC_transporter,_ATP-binding_subunit", "BGC0000151", 1, "Polyketide:Modular type I + Saccharide:Hybrid/tailoring", 38.0, 161.0, 98.02371541501977, 2.3e-39], ["ERG36776.1", "ABC_transporter_ATPase", "BGC0000299", 1, "NRP", 37.0, 161.0, 98.41897233201581, 2.3e-39], ["WP_010369407.1", "ABC_transporter_ATP-binding_protein", "BGC0000314", 1, "Polyketide + NRP:Cyclic depsipeptide + Other:Aminocoumarin", 37.0, 161.0, 98.41897233201581, 2.3e-39], ["SFF02515.1", "ABC-2_type_transport_system_ATP-binding_protein", "BGC0001674", 1, "RiPP", 41.0, 161.0, 88.14229249011858, 2.3e-39], ["ADG27368.1", "ABC_transporter_ATPase_subunit", "BGC0000296", 1, "NRP", 40.0, 160.0, 88.53754940711462, 3e-39], ["WP_107056739.1", "ABC_transporter_ATP-binding_protein", "BGC0001852", 1, "Polyketide:Type II + Saccharide:Hybrid/tailoring", 42.0, 159.0, 85.37549407114624, 8.6e-39], ["AJE44472.1", "ABC_transporter_ATP-binding_protein", "BGC0001779", 1, "RiPP", 42.0, 157.0, 88.93280632411067, 2.5e-38], ["ADG27347.1", "ABC_transporter_ATPase_subunit", "BGC0000296", 1, "NRP", 41.0, 156.0, 88.53754940711462, 4.3e-38], ["AEM00615.1", "ABC_transport_associated_protein", "BGC0000605", 1, "RiPP:Thiopeptide", 36.0, 156.0, 100.7905138339921, 4.3e-38], ["CAD60523.1", "CinT_protein", "BGC0000503", 1, "RiPP:Lanthipeptide", 42.0, 156.0, 85.37549407114624, 7.3e-38], ["AAX98195.1", "ABC_transporter", "BGC0000052", 1, "Polyketide", 39.0, 155.0, 86.56126482213439, 1.2e-37], ["CAK50797.1", "", "BGC0000247", 1, "Polyketide:Type II + Saccharide:Oligosaccharide", 39.0, 153.0, 88.53754940711462, 4.7e-37], ["CBZ42151.1", "putative_ABC-2_transporter", "BGC0001117", 1, "NRP", 41.0, 151.0, 88.53754940711462, 1.8e-36], ["CAL82046.1", "putative_cytolysin_ABC_transporter,_ATP-binding_protein", "BGC0000564", 1, "RiPP:LAP", 37.0, 150.0, 87.74703557312253, 3.1e-36], ["CBJ82069.1", "ABC_Transporter,_ATP-binding_protein", "BGC0001872", 1, "Polyketide", 39.0, 150.0, 85.7707509881423, 3.1e-36], ["PHM26616.1", "daunorubicin-DIM-transport_ATP-binding_protein_ABC_transporter_DrrA", "BGC0001130", 1, "NRP + Polyketide", 38.0, 149.0, 85.7707509881423, 6.8e-36], ["WP_122215942.1", "ATP-binding_cassette_domain-containing_protein", "BGC0002015", 1, "RiPP", 41.0, 149.0, 88.53754940711462, 6.8e-36], ["CAE17540.1", "ATP-binding_protein", "BGC0000210", 1, "Polyketide:Type II + Saccharide:Oligosaccharide", 39.0, 149.0, 88.53754940711462, 8.9e-36], ["AAY59067.1", "ATP-binding_protein", "BGC0000128", 1, "Polyketide", 35.0, 146.0, 96.44268774703558, 4.4e-35], ["ABQ04129.1", "ABC_transporter_related,_ATPase_component", "BGC0000838", 1, "Polyketide", 34.0, 144.0, 98.41897233201581, 1.7e-34], ["WP_042386113.1", "ABC_transporter_ATP-binding_protein", "BGC0001170", 1, "RiPP:LAP", 35.0, 144.0, 87.74703557312253, 2.2e-34], ["ATY37593.1", "BogF", "BGC0001532", 1, "NRP", 36.0, 144.0, 97.23320158102767, 2.2e-34], ["CCM44340.1", "ABC_transporter_ATP-binding_protein", "BGC0001056", 1, "NRP + Polyketide:Modular type I + Polyketide:PUFA synthase or related", 35.0, 144.0, 87.35177865612648, 2.9e-34], ["AAV66099.1", "PltJ", "BGC0000127", 1, "Polyketide", 38.0, 143.0, 86.95652173913044, 3.8e-34], ["ctg1_orf15", "", "BGC0000053", 1, "Polyketide", 36.0, 143.0, 84.58498023715416, 6.4e-34], ["CCQ18698.1", "ABC_transporter_ATP-binding_domain", "BGC0000544", 1, "RiPP:Lanthipeptide", 39.0, 142.0, 90.9090909090909, 8.4e-34], ["ADP94229.1", "TunI", "BGC0000880", 1, "Other:Nucleoside", 39.0, 142.0, 88.14229249011858, 1.1e-33], ["BAH43868.1", "probable_ABC_transporter_ATP_binding_protein", "BGC0000367", 1, "NRP", 38.0, 140.0, 84.18972332015811, 3.2e-33], ["ADK32558.1", "ABC_transporter_ATP-binding_domain", "BGC0000529", 1, "RiPP:Lanthipeptide", 37.0, 138.0, 92.09486166007905, 1.2e-32], ["AAK33690.1", "ABC_transporter_", "BGC0000566", 1, "RiPP:LAP", 34.0, 132.0, 88.53754940711462, 8.6e-31], ["ACU62752.1", "ABC_transporter_related", "BGC0001392", 1, "RiPP", 37.0, 132.0, 80.63241106719367, 1.1e-30], ["ABS75252.1", "putative_ABC-transporter_ATP-binding_protein", "BGC0000616", 1, "RiPP:Head-to-tailcyclized peptide", 38.0, 131.0, 82.21343873517787, 1.9e-30], ["CCQ18687.1", "ABC_transporter_ATP-binding_protein", "BGC0000544", 1, "RiPP:Lanthipeptide", 37.0, 130.0, 86.95652173913044, 4.3e-30], ["ALD83705.1", "ATP_binding_protein", "BGC0001299", 1, "Polyketide", 34.0, 129.0, 93.2806324110672, 5.6e-30], ["WP_009985599.1", "ATP-binding_cassette_domain-containing_protein", "BGC0001311", 1, "RiPP:Lanthipeptide", 34.0, 129.0, 86.16600790513834, 9.6e-30], ["CBJ61632.1", "PtnG_protein", "BGC0000569", 1, "RiPP:LAP", 33.0, 128.0, 86.16600790513834, 1.2e-29], ["AEK64496.1", "EtnF", "BGC0000506", 1, "RiPP:Lanthipeptide", 33.0, 127.0, 99.60474308300395, 3.6e-29], ["AAL15571.1", "putative_SpaF", "BGC0000511", 1, "RiPP:Lanthipeptide", 32.0, 127.0, 99.60474308300395, 3.6e-29], ["ABI30231.1", "McdF", "BGC0000526", 1, "RiPP:Lanthipeptide", 33.0, 127.0, 90.11857707509881, 3.6e-29], ["ADK32548.1", "putative_ABC_transporter_ATP-binding_protein", "BGC0000529", 1, "RiPP:Lanthipeptide", 36.0, 127.0, 89.72332015810277, 3.6e-29], ["AOT85882.1", "immunity_protein", "BGC0001787", 1, "RiPP", 33.0, 127.0, 86.95652173913044, 3.6e-29], ["ACX68646.1", "transport_ATP-binding_protein", "BGC0000547", 1, "RiPP:Lanthipeptide", 32.0, 126.0, 87.74703557312253, 6.2e-29], ["BBG91913.1", "ABC_transporter_ATP-binding_subunit", "BGC0001927", 1, "Other", 34.0, 126.0, 89.72332015810277, 8.1e-29], ["AHX39585.1", "ABC_transporter_protein", "BGC0000626", 1, "RiPP", 32.0, 124.0, 86.16600790513834, 3.1e-28], ["AAB91597.1", "SpaF", "BGC0000559", 1, "RiPP:Lanthipeptide", 32.0, 123.0, 99.60474308300395, 5.2e-28], ["CTQ34884.1", "AtcG;_putative_ABC_transporter", "BGC0001301", 1, "Polyketide", 36.0, 122.0, 86.56126482213439, 1.2e-27], ["AOT85893.1", "immunity_protein", "BGC0001788", 1, "RiPP", 32.0, 122.0, 88.14229249011858, 1.2e-27], ["AAB92604.1", "ScnF", "BGC0000557", 1, "RiPP:Lanthipeptide", 34.0, 121.0, 88.53754940711462, 2.6e-27], ["BAB08166.1", "SrtF", "BGC0000556", 1, "RiPP:Lanthipeptide", 34.0, 120.0, 82.21343873517787, 4.4e-27], ["ADJ56360.1", "NisF", "BGC0000535", 1, "RiPP:Lanthipeptide", 34.0, 119.0, 81.81818181818183, 7.6e-27], ["ORC16572.1", "hypothetical_protein", "BGC0001341", 1, "NRP", 32.0, 117.0, 86.56126482213439, 3.8e-26], ["ARK19492.1", "transporter", "BGC0001540", 1, "Other", 33.0, 116.0, 81.42292490118577, 8.4e-26], ["ALD83689.1", "ATP_binding_protein", "BGC0001300", 1, "Polyketide", 34.0, 113.0, 86.16600790513834, 4.2e-25], ["BAG84245.1", "putative_ABC-transporter", "BGC0000257", 1, "Polyketide", 31.0, 107.0, 86.16600790513834, 3.9e-23], ["AFV25467.1", "hypothetical_protein", "BGC0000469", 1, "RiPP:Bottromycin", 32.0, 105.0, 82.6086956521739, 1.5e-22], ["ABP54626.1", "ABC_transporter_related", "BGC0000241", 1, "Polyketide:Type II + Saccharide:Hybrid/tailoring", 30.0, 104.0, 96.44268774703558, 1.9e-22], ["AHZ61838.1", "ABC_transporter-like_protein", "BGC0000240", 1, "Polyketide:Type II + Saccharide:Hybrid/tailoring", 29.0, 102.0, 96.44268774703558, 7.3e-22], ["ABC37732.1", "putrescine_ABC_transporter,_ATP-binding_protein", "BGC0001120", 1, "NRP + Polyketide:Modular type I", 31.0, 102.0, 87.74703557312253, 7.3e-22], ["BAD99411.1", "hypothetical_protein", "BGC0000634", 1, "Terpene", 31.0, 101.0, 84.58498023715416, 1.6e-21], ["CAB11989.1", "sporulation_killing_factor_biosynthesis_and_export;_ABC_transporter_(binding_protein)", "BGC0000601", 1, "RiPP:Head-to-tailcyclized peptide", 31.0, 99.0, 84.18972332015811, 8.1e-21], ["CAJ81021.1", "ABC_transporter_ATP-binding_protein_AcbW", "BGC0000691", 1, "Saccharide", 33.0, 99.0, 81.81818181818183, 8.1e-21], ["BAV57055.1", "methionine_ABC_transporter_ATP-binding_protein", "BGC0001514", 1, "Other", 28.0, 98.0, 84.98023715415019, 1.8e-20], ["AHZ34249.1", "MacB", "BGC0001389", 1, "NRP", 30.0, 97.0, 86.95652173913044, 4e-20], ["AQZ69224.1", "ABC_transporter_ATP-binding_protein", "BGC0001635", 1, "NRP + Polyketide", 32.0, 97.0, 81.42292490118577, 4e-20], ["CCJ67642.1", "macrolide_export_ATP-binding/permease_protein_MacB", "BGC0000447", 1, "NRP:Lipopeptide", 32.0, 96.0, 88.93280632411067, 5.3e-20], ["CAQ64719.1", "sugar_uptake_ABC_transporter,_ATP-binding_protein", "BGC0000087", 1, "Polyketide", 27.0, 96.0, 90.51383399209486, 6.9e-20], ["AFH75324.1", "macrolide_export_ATP-binding/permease_protein_MacB", "BGC0000425", 1, "NRP:Cyclic depsipeptide", 31.0, 95.0, 88.93280632411067, 1.2e-19], ["AJP07151.1", "AciT", "BGC0001222", 1, "RiPP", 30.0, 94.0, 83.79446640316206, 3.4e-19], ["BAG66056.1", "putative_ATP_binding_protein", "BGC0000491", 1, "RiPP:Head-to-tailcyclized peptide", 30.0, 93.0, 83.79446640316206, 4.5e-19], ["QDF82252.1", "macrolide_export_ATP-binding/permease_protein", "BGC0001980", 1, "NRP", 30.0, 93.0, 103.95256916996047, 5.8e-19], ["CAY48791.1", "macrolide-specific_ABC-type_efflux_carrier", "BGC0001312", 1, "NRP", 31.0, 92.0, 88.93280632411067, 9.9e-19], ["AWR88445.1", "hypothetical_protein", "BGC0001522", 1, "Polyketide", 30.0, 92.0, 84.18972332015811, 9.9e-19], ["AHY86401.1", "ABC_transporter_protein", "BGC0000329", 1, "NRP", 29.0, 91.0, 88.93280632411067, 1.7e-18], ["AAY91423.1", "efflux_ABC_transporter,_permease/ATP-binding_protein", "BGC0000399", 1, "NRP:Cyclic depsipeptide", 31.0, 91.0, 88.93280632411067, 1.7e-18], ["AAY37657.1", "ABC_transporter:Protein_of_unknown_function_DUF214", "BGC0000437", 1, "NRP", 28.0, 91.0, 103.95256916996047, 2.2e-18], ["AHI59113.1", "ATPase", "BGC0001005", 1, "NRP + Polyketide", 33.0, 91.0, 79.44664031620553, 2.2e-18], ["AFH75332.1", "macrolide_export_ATP-binding/permease_protein_MacB", "BGC0000398", 1, "NRP:Cyclic depsipeptide", 30.0, 91.0, 88.93280632411067, 2.9e-18], ["ACB47083.1", "putative_ABC_transporter_ATP-binding_protein", "BGC0001060", 1, "Polyketide", 27.0, 91.0, 100.0, 2.9e-18], ["ABA73958.1", "macrolide-specific_ABC-type_efflux_carrier", "BGC0001842", 1, "NRP:Lipopeptide", 32.0, 90.0, 88.93280632411067, 3.8e-18], ["BAE95588.1", "iron_ABC_transporter_ATP-binding_protein", "BGC0000703", 1, "Saccharide", 27.0, 90.0, 88.93280632411067, 4.9e-18], ["AOA33125.1", "ABC_transporter_ATP-binding_protein", "BGC0001346", 1, "NRP:Cyclic depsipeptide", 32.0, 90.0, 88.93280632411067, 4.9e-18], ["AHZ34236.1", "MacB", "BGC0000323", 1, "NRP:Lipopeptide", 31.0, 89.0, 90.51383399209486, 6.4e-18], ["EHN79455.1", "ABC_transporter_ATP-binding_protein_ScatW", "BGC0000804", 1, "Saccharide", 28.0, 89.0, 91.30434782608695, 1.1e-17], ["ABW17379.1", "MacB", "BGC0000411", 1, "NRP", 30.0, 88.0, 89.32806324110672, 1.4e-17], ["AGM14936.1", "MacB-like_ABC_transporter_protein", "BGC0000463", 1, "NRP:Lipopeptide", 30.0, 88.0, 86.95652173913044, 1.9e-17], ["AAR99607.1", "Wzt", "BGC0000794", 1, "Saccharide", 28.0, 88.0, 85.37549407114624, 1.9e-17], ["AAO56331.1", "syringafactin_efflux_protein_SyfD", "BGC0000435", 1, "NRP", 29.0, 87.0, 87.35177865612648, 2.4e-17], ["ANQ31721.1", "ABC_transporter_ATPase", "BGC0001395", 1, "Other", 28.0, 87.0, 76.28458498023716, 2.4e-17], ["ABC50111.1", "unknown", "BGC0000643", 1, "Terpene", 32.0, 87.0, 79.44664031620553, 4.2e-17], ["AFJ23828.1", "MacB-like_ABC_transporter_protein", "BGC0001838", 1, "NRP", 30.0, 86.0, 88.93280632411067, 7.1e-17], ["CBA63688.1", "ATPase_of_griseobactin_uptake_ABC_transporter", "BGC0000368", 1, "NRP", 28.0, 86.0, 89.32806324110672, 9.3e-17], ["AAS07740.1", "putative_ABC_transporter_ATP-binding_protein", "BGC0000136", 1, "Polyketide", 25.0, 85.0, 97.23320158102767, 1.6e-16], ["AEG64672.1", "ABC_transporter-like_protein", "BGC0000379", 1, "NRP", 29.0, 85.0, 88.53754940711462, 1.6e-16], ["AWH12686.1", "Rmp21", "BGC0001759", 1, "Polyketide", 25.0, 84.0, 97.23320158102767, 2.1e-16], ["ADU86007.1", "putative_ABC_transporter-related_protein", "BGC0000165", 1, "Polyketide:Modular type I", 31.0, 84.0, 77.86561264822134, 3.5e-16], ["CCA89322.1", "hypothetical_protein", "BGC0001111", 1, "NRP + Polyketide:Trans-AT type I", 28.0, 84.0, 79.44664031620553, 3.5e-16], ["WP_064118557.1", "MacB_family_efflux_pump_subunit", "BGC0001509", 1, "NRP", 31.0, 84.0, 88.93280632411067, 3.5e-16], ["BBC83962.1", "P-loop_containing_nucleoside_triphosphate_hydrolase_protein", "BGC0001636", 1, "NRP", 27.0, 84.0, 91.30434782608695, 3.5e-16], ["CAK15812.1", "macrolide_ABC_efflux_protein_MacB", "BGC0000344", 1, "NRP", 29.0, 83.0, 86.56126482213439, 4.6e-16], ["YP_002539412.1", "EtsB", "BGC0001555", 1, "RiPP", 28.0, 82.0, 91.699604743083, 1e-15], ["BAE95567.1", "probable_peptide_transport_ATP-binding_protein", "BGC0000703", 1, "Saccharide", 30.0, 82.0, 93.2806324110672, 1.3e-15], ["AAP03101.1", "putative_ATP-binding_protein", "BGC0000874", 1, "Other", 26.0, 82.0, 84.98023715415019, 1.3e-15], ["AAC18099.1", "ATPase_component_of_putative_ABC_transporter", "BGC0000225", 1, "Polyketide", 27.0, 81.0, 90.9090909090909, 1.8e-15], ["ATY72532.1", "ABC_transporter_ATP-binding_protein", "BGC0001574", 1, "NRP", 28.0, 81.0, 86.95652173913044, 1.8e-15], ["AAX31547.1", "putative_ABC_transporter_ATP-binding_protein", "BGC0000336", 1, "NRP", 27.0, 79.0, 89.32806324110672, 6.7e-15], ["ACN29733.1", "putative_peptide_transport_ATP-binding_protein", "BGC0000814", 1, "Alkaloid", 30.0, 79.0, 83.00395256916995, 6.7e-15], ["ALR96371.1", "lantibiotic_ABC_transporter", "BGC0001289", 1, "RiPP", 27.0, 79.0, 84.98023715415019, 8.7e-15], ["CUX79064.1", "putative_ABC_transporter_ATP-binding_protein", "BGC0001715", 1, "NRP", 28.0, 77.0, 94.0711462450593, 2.5e-14], ["BAJ05895.1", "putative_ABC_multidrug_resistance_transporter", "BGC0000872", 1, "Other", 28.0, 77.0, 97.62845849802372, 4.3e-14], ["ADC96668.1", "ABC_transporter", "BGC0001076", 1, "Other:Nucleoside", 28.0, 76.0, 87.74703557312253, 7.4e-14], ["ABA00880.1", "NsuT", "BGC0000537", 1, "RiPP:Lanthipeptide", 29.0, 75.0, 86.16600790513834, 1.3e-13], ["BAE95596.1", "putative_sugar-transport_ATP_binding_protein", "BGC0000703", 1, "Saccharide", 27.0, 75.0, 96.04743083003953, 1.6e-13], ["CAF60513.1", "putative_sugar_ABC-transproter_ATP-binding_protein", "BGC0000704", 1, "Saccharide", 27.0, 75.0, 96.04743083003953, 1.6e-13], ["ADH04633.1", "unknown", "BGC0001051", 1, "NRP + Polyketide:Modular type I", 30.0, 75.0, 80.63241106719367, 1.6e-13], ["AFJ14797.1", "PlpH", "BGC0000403", 1, "NRP", 26.0, 74.0, 93.2806324110672, 2.1e-13], ["AAA62651.1", "", "BGC0000504", 1, "RiPP:Lanthipeptide", 23.0, 74.0, 90.9090909090909, 2.8e-13], ["BAG71481.1", "ATP-binding_cassette_transporter", "BGC0000536", 1, "RiPP:Lanthipeptide", 28.0, 74.0, 86.56126482213439, 2.8e-13], ["ALD83698.1", "ABC_transporter_ATP_binding_protein", "BGC0001299", 1, "Polyketide", 26.0, 74.0, 86.95652173913044, 2.8e-13], ["AOT85870.1", "ABC_transporter", "BGC0001789", 1, "RiPP", 28.0, 74.0, 86.16600790513834, 2.8e-13], ["AFY23032.1", "TamA", "BGC0000274", 1, "Polyketide:Type II", 27.0, 73.0, 88.14229249011858, 4.8e-13], ["CAF31568.1", "putative_sugar_ABC_transporter", "BGC0000705", 1, "Saccharide", 27.0, 73.0, 94.0711462450593, 6.2e-13], ["AGM16416.1", "paenibacterin_ABC-transporter_E", "BGC0000400", 1, "NRP", 28.0, 72.0, 84.98023715415019, 8.1e-13], ["AHF21227.1", "TriC", "BGC0000449", 1, "NRP", 27.0, 72.0, 90.11857707509881, 8.1e-13], ["CAH10182.1", "ChaT3_protein", "BGC0000207", 1, "Polyketide", 27.0, 72.0, 86.56126482213439, 1.1e-12], ["ACA97579.1", "PmxD", "BGC0000408", 1, "NRP", 26.0, 72.0, 93.2806324110672, 1.4e-12], ["AEZ51519.1", "pmxD", "BGC0001153", 1, "NRP:Lipopeptide", 26.0, 72.0, 93.2806324110672, 1.4e-12], ["AJM89737.1", "PmxD", "BGC0001192", 1, "NRP", 26.0, 71.0, 93.2806324110672, 2.4e-12], ["AAT03890.1", "ABC_transporter", "BGC0001171", 1, "RiPP:LAP", 28.0, 71.0, 93.67588932806325, 3.1e-12], ["CAA72921.1", "AS-48D_protein", "BGC0000489", 1, "RiPP:Head-to-tailcyclized peptide", 29.0, 69.0, 66.00790513833992, 6.9e-12], ["AEX55160.1", "putative_ABC_transporter_SlvT", "BGC0000549", 1, "RiPP:Lanthipeptide", 25.0, 69.0, 101.97628458498025, 6.9e-12], ["AAC98615.1", "ABC_transporter", "BGC0000772", 1, "Saccharide", 25.0, 66.0, 87.35177865612648, 5.8e-11], ["ATY37607.1", "BreB", "BGC0001536", 1, "NRP", 26.0, 66.0, 85.37549407114624, 7.6e-11], ["ADJ56354.1", "NisT", "BGC0000535", 1, "RiPP:Lanthipeptide", 26.0, 66.0, 83.399209486166, 9.9e-11], ["AAD05459.1", "putative_ABC-2_transporter_hydrophilic_component", "BGC0000782", 1, "Saccharide", 28.0, 65.0, 84.58498023715416, 1.3e-10], ["AAK27396.1", "putative_ABC-2_transporter_hydrophilic_component", "BGC0000785", 1, "Saccharide", 28.0, 65.0, 84.58498023715416, 1.3e-10], ["CAA79469.1", "NisT_protein", "BGC0000538", 1, "RiPP:Lanthipeptide", 26.0, 65.0, 83.399209486166, 1.7e-10], ["CAJ87588.1", "putative_inner_membrane_ABC-transporter", "BGC0001055", 1, "NRP + Polyketide", 29.0, 65.0, 79.05138339920948, 1.7e-10], ["AWM95783.1", "ABC_transporter", "BGC0001827", 1, "Polyketide", 31.0, 63.0, 98.81422924901186, 6.4e-10], ["QCO93116.1", "ABC_transporter", "BGC0001977", 1, "Other", 28.0, 61.0, 91.30434782608695, 1.9e-09], ["AAO20847.1", "putative_ATP_binding_protein", "BGC0000783", 1, "Saccharide", 21.0, 58.0, 79.44664031620553, 2.1e-08], ["ART41208.1", "AdrC", "BGC0001508", 1, "Polyketide", 28.0, 58.0, 86.95652173913044, 2.1e-08], ["ABC38495.1", "ABC_transporter,_ATP-binding_protein", "BGC0001120", 1, "NRP + Polyketide:Modular type I", 23.0, 53.0, 88.14229249011858, 5.1e-07], ["AIG62140.1", "ABC_transporter", "BGC0000120", 1, "Polyketide:Iterative type I", 27.0, 53.0, 68.37944664031622, 6.7e-07], ["CAM03501.1", "putative_ABC_transporter", "BGC0000513", 1, "RiPP:Lanthipeptide", 27.0, 52.0, 62.845849802371546, 1.1e-06], ["AAN85547.1", "ABC_transporter", "BGC0001101", 1, "NRP + Polyketide:Modular type I + Polyketide:Trans-AT type I", 32.0, 51.0, 57.31225296442688, 1.9e-06], ["AYJ71716.1", "multidrug_ABC_transporter", "BGC0001942", 1, "NRP + Polyketide", 26.0, 50.0, 81.02766798418972, 5.6e-06]], "ctg1_3274": [["ABK32266.1", "AmbO", "BGC0000014", 1, "Polyketide", 27.0, 116.0, 99.13544668587896, 8.8e-26], ["AFX60310.1", "flavin-dependent_monooxygenase", "BGC0001031", 1, "NRP + Polyketide", 21.0, 74.0, 99.71181556195965, 5e-13], ["WP_003598536.1", "SidA/IucD/PvdA_family_monooxygenase", "BGC0001991", 1, "Polyketide", 24.0, 74.0, 89.33717579250721, 5e-13], ["AFX60333.1", "flavin-dependent_monooxygenase", "BGC0001032", 1, "NRP + Polyketide", 22.0, 73.0, 99.13544668587896, 6.5e-13], ["AAS47561.1", "putative_FAD-dependent_monooxygenase", "BGC0001108", 1, "Polyketide:Trans-AT type I", 22.0, 72.0, 95.38904899135446, 1.1e-12], ["ctg1_orf7", "", "BGC0001109", 1, "NRP + Polyketide", 22.0, 72.0, 95.38904899135446, 1.1e-12], ["WP_003598537.1", "aminotransferase_class_III-fold_pyridoxal_phosphate-dependent_enzyme", "BGC0001991", 1, "Polyketide", 23.0, 66.0, 93.65994236311239, 1.4e-10], ["ABK32261.1", "AmbI", "BGC0000014", 1, "Polyketide", 27.0, 62.0, 62.824207492795395, 1.2e-09]], "ctg1_3280": [["BAJ52695.1", "putative_AHL-lactonase", "BGC0000222", 1, "Polyketide", 33.0, 113.0, 88.4, 4.1e-25]], "ctg1_3251": [["AYM52865.1", "transcriptional_regulator_protein", "BGC0001964", 1, "Polyketide", 47.0, 107.0, 86.91588785046729, 1.6e-23], ["CAE02628.1", "transcriptional_regulator", "BGC0000433", 1, "NRP:Lipopeptide", 52.0, 101.0, 89.7196261682243, 9e-22], ["WP_013310350.1", "helix-turn-helix_transcriptional_regulator", "BGC0001728", 1, "NRP + Polyketide", 43.0, 98.0, 90.65420560747664, 7.6e-21], ["AGZ15444.1", "MarR_family_transcriptional_regulator", "BGC0001036", 1, "NRP + Polyketide", 49.0, 97.0, 87.85046728971963, 1e-20], ["ABY83182.1", "Azi44", "BGC0000960", 1, "NRP + Polyketide", 48.0, 94.0, 85.98130841121495, 8.4e-20], ["WP_091316350.1", "helix-turn-helix_transcriptional_regulator", "BGC0002007", 1, "Terpene", 47.0, 93.0, 99.06542056074767, 2.5e-19], ["ATD51284.1", "MarR_family_transcriptional_regulator", "BGC0001650", 1, "NRP", 46.0, 91.0, 84.11214953271028, 1.2e-18], ["ACX83634.1", "putative_transcriptional_regulator", "BGC0000221", 1, "Polyketide", 44.0, 87.0, 83.17757009345794, 1.3e-17], ["AAB91592.1", "Orf1", "BGC0000559", 1, "RiPP:Lanthipeptide", 34.0, 82.0, 93.45794392523365, 3.3e-16], ["ctg1_orf532", "", "BGC0001199", 1, "Polyketide", 45.0, 82.0, 78.50467289719626, 4.3e-16], ["ATY46600.1", "HxlR_family_transcriptional_regulator", "BGC0001666", 1, "Polyketide", 38.0, 82.0, 88.78504672897196, 5.7e-16], ["AAL15576.1", "unknown", "BGC0000511", 1, "RiPP:Lanthipeptide", 34.0, 81.0, 93.45794392523365, 7.4e-16], ["AYA22304.1", "HxiR", "BGC0001955", 1, "Other", 40.0, 81.0, 87.85046728971963, 1.3e-15], ["ARM20289.1", "Hxl-family_transcriptional_regulator", "BGC0001523", 1, "Polyketide", 41.0, 75.0, 75.70093457943925, 5.3e-14], ["AUO16408.1", "HxlR_family_transcriptional_regulator", "BGC0001700", 1, "Polyketide", 41.0, 75.0, 75.70093457943925, 5.3e-14]], "ctg1_3288": [["WP_042941996.1", "PIG-L_family_deacetylase", "BGC0000198", 1, "Polyketide:Type II + Saccharide:Hybrid/tailoring", 33.0, 81.0, 89.54545454545455, 1.5e-15], ["ADB92566.1", "CcbE", "BGC0001225", 1, "NRP", 28.0, 67.0, 81.36363636363636, 2.3e-11]], "ctg1_3226": [["CAH10104.1", "putative_glucose-6-phosphate-1-dehydrogenase", "BGC0000268", 1, "Polyketide", 40.0, 357.0, 98.38056680161942, 4.2e-98], ["ALJ01859.1", "glucose-6-phosphate_1-dehydrogenase", "BGC0001285", 1, "Other:Fatty acid", 39.0, 326.0, 99.79757085020243, 8e-89]], "ctg1_3261": [["sipT1", "ABC-2_type_transporter", "BGC0001452", 1, "Polyketide", 42.0, 204.0, 97.59036144578313, 2.3e-52], ["AWR88402.1", "putative_ABC-2_type_transporter", "BGC0001522", 1, "Polyketide", 42.0, 204.0, 97.59036144578313, 2.3e-52], ["BAP34736.1", "ABC-type_multidrug_transport_system", "BGC0000078", 1, "Polyketide", 42.0, 192.0, 96.3855421686747, 9e-49], ["WP_016638474.1", "ABC_transporter_permease", "BGC0001519", 1, "NRP + Polyketide", 40.0, 176.0, 96.78714859437751, 5.1e-44], ["OAP25823.1", "Daunorubicin/doxorubicin_resistance_ABC_transporter_permease_protein_DrrB", "BGC0001658", 1, "Polyketide", 38.0, 171.0, 96.78714859437751, 1.7e-42], ["CAJ34359.1", "ABC_transporter_(permease_subunit)", "BGC0000445", 1, "NRP:Cyclic depsipeptide", 40.0, 152.0, 95.18072289156626, 7.9e-37], ["BAI63277.1", "putative_ABC_transporter", "BGC0000434", 1, "NRP", 38.0, 144.0, 95.58232931726907, 2.8e-34], ["BAH04157.1", "putative_ABC_transporter", "BGC0000450", 1, "NRP", 38.0, 144.0, 91.56626506024097, 2.8e-34], ["AET98901.1", "putative_ABC_transporter", "BGC0000415", 1, "NRP", 38.0, 143.0, 91.56626506024097, 3.7e-34], ["WP_051419344.1", "ABC_transporter", "BGC0001228", 1, "NRP:Cyclic depsipeptide", 38.0, 136.0, 91.56626506024097, 7.7e-32], ["ACB47075.1", "putative_integral_membrane_transport_protein", "BGC0001060", 1, "Polyketide", 35.0, 132.0, 100.0, 8.5e-31], ["ABW00320.1", "ABC-2_type_transporter", "BGC0000333", 1, "NRP", 34.0, 128.0, 98.79518072289156, 2.1e-29], ["EHK80175.1", "ABC-transporter_transmembrane_protein", "BGC0001447", 1, "Polyketide", 33.0, 112.0, 94.77911646586345, 9.1e-25], ["ASX95233.1", "IlaK", "BGC0001620", 1, "Polyketide", 32.0, 106.0, 93.57429718875501, 6.5e-23], ["BBA20959.1", "ABC-transporter", "BGC0001763", 1, "NRP + Polyketide", 32.0, 106.0, 93.57429718875501, 6.5e-23], ["AHX24692.1", "ABC_transporter", "BGC0000200", 1, "Polyketide:Type II + Saccharide:Hybrid/tailoring", 31.0, 104.0, 102.81124497991966, 1.9e-22], ["BAB72060.1", "AcrW", "BGC0000191", 1, "Polyketide", 32.0, 103.0, 85.94377510040161, 5.5e-22], ["EDY42516.1", "daunorubicin_resistance_transmembrane_protein", "BGC0000212", 1, "Polyketide:Type II", 33.0, 102.0, 86.34538152610442, 9.4e-22], ["WP_029025942.1", "ABC_transporter_permease", "BGC0000198", 1, "Polyketide:Type II + Saccharide:Hybrid/tailoring", 29.0, 100.0, 100.40160642570282, 4.7e-21], ["AFJ52715.1", "ABC_transporter", "BGC0001073", 1, "NRP + Polyketide", 30.0, 96.0, 95.98393574297188, 5.2e-20], ["AHA81995.1", "ABC_transporter", "BGC0000199", 1, "Polyketide:Type II + Saccharide:Hybrid/tailoring", 28.0, 85.0, 87.14859437751004, 1.6e-16], ["AAM70340.1", "CalT4", "BGC0000033", 1, "Polyketide", 26.0, 79.0, 86.74698795180723, 8.5e-15]], "ctg1_3287": [["ACX35428.1", "BacC", "BGC0000888", 1, "Other", 41.0, 193.0, 105.668016194332, 5.3e-49], ["ABS75820.1", "BacC", "BGC0001184", 1, "Other", 40.0, 191.0, 105.668016194332, 1.2e-48], ["WP_008704360.1", "SDR_family_oxidoreductase", "BGC0001575", 1, "NRP", 40.0, 168.0, 101.21457489878543, 1.4e-41], ["CEG06579.1", "short_chain_dehydrogenase", "BGC0001928", 1, "Other", 39.0, 162.0, 101.61943319838056, 7.6e-40], ["AAY93361.1", "glucose_1-dehydrogenase", "BGC0000413", 1, "NRP", 36.0, 161.0, 102.42914979757086, 1.3e-39], ["ADD83006.1", "PtnO8", "BGC0001156", 1, "Terpene", 37.0, 158.0, 103.23886639676114, 1.1e-38], ["ABP73642.1", "SalM", "BGC0000145", 1, "Polyketide", 38.0, 155.0, 101.61943319838056, 1.2e-37], ["ABP53501.1", "5-CIR_dehydrogenase", "BGC0001041", 1, "NRP + Polyketide", 38.0, 155.0, 101.61943319838056, 1.2e-37], ["ACO31295.1", "PtmO8", "BGC0001898", 1, "Terpene", 35.0, 154.0, 103.23886639676114, 2.7e-37], ["AMK51276.1", "Hex19", "BGC0001376", 1, "Polyketide", 38.0, 151.0, 99.19028340080972, 1.3e-36], ["BAV56004.1", "short-chain_dehydrogenase", "BGC0001597", 1, "Polyketide", 37.0, 151.0, 100.8097165991903, 1.3e-36], ["AEG64681.1", "2-deoxy-D-gluconate_3-dehydrogenase", "BGC0000379", 1, "NRP", 35.0, 151.0, 102.83400809716599, 1.8e-36], ["BAF14088.1", "", "BGC0000671", 1, "Terpene", 37.0, 149.0, 102.02429149797571, 8.7e-36], ["BAF14087.1", "", "BGC0000671", 1, "Terpene", 37.0, 147.0, 102.02429149797571, 3.3e-35], ["ANY57970.1", "Short_chain_dehydrogenase", "BGC0001369", 1, "Polyketide", 36.0, 147.0, 100.0, 3.3e-35], ["ADE34504.1", "ssfK", "BGC0000269", 1, "Polyketide:Type II + Saccharide:Hybrid/tailoring", 34.0, 145.0, 99.59514170040485, 9.6e-35], ["QCX41922.1", "Mhr16", "BGC0001956", 1, "Polyketide", 35.0, 143.0, 96.76113360323887, 4.8e-34], ["CAP93735.1", "", "BGC0001882", 1, "Polyketide", 34.0, 141.0, 106.88259109311741, 2.4e-33], ["AAQ08926.1", "putative_3-ketoacyl-ACP_reductase", "BGC0000224", 1, "Polyketide:Type II", 33.0, 138.0, 100.8097165991903, 1.5e-32], ["AQW35057.1", "3-oxoacyl-ACP_reductase", "BGC0001675", 1, "Polyketide", 34.0, 137.0, 99.59514170040485, 2.6e-32], ["CAP12610.1", "dehydrogenase", "BGC0000219", 1, "Polyketide:Type II + Saccharide:Hybrid/tailoring", 34.0, 136.0, 101.21457489878543, 5.8e-32], ["CAM34340.1", "putative_3-oxoacyl-ACP_reductase", "BGC0000242", 1, "Polyketide", 32.0, 136.0, 100.0, 5.8e-32], ["ADB23387.1", "dehydrogenase", "BGC0001062", 1, "Polyketide", 36.0, 136.0, 99.19028340080972, 7.6e-32], ["ATZ52740.1", "Bcaba4", "BGC0001893", 1, "Other", 35.0, 136.0, 102.02429149797571, 7.6e-32], ["AHX24706.1", "3-oxoacyl-ACP_reductase", "BGC0000200", 1, "Polyketide:Type II + Saccharide:Hybrid/tailoring", 32.0, 135.0, 100.0, 1e-31], ["CAM34370.1", "putative_3-oxoacyl-ACP_reductase", "BGC0000242", 1, "Polyketide", 34.0, 135.0, 98.78542510121457, 1e-31], ["AHL46721.1", "ketoreductase", "BGC0001179", 1, "Polyketide:Type II", 34.0, 133.0, 100.0, 3.8e-31], ["AIL50168.1", "putative_ketoreductase", "BGC0000213", 1, "Polyketide:Type II", 32.0, 133.0, 98.78542510121457, 6.5e-31], ["AWM72915.1", "3-oxoacyl-ACP_reductase", "BGC0001719", 1, "Polyketide", 35.0, 132.0, 100.0, 8.4e-31], ["BAW27709.1", "dehydrogenase", "BGC0001764", 1, "NRP", 36.0, 132.0, 99.19028340080972, 1.1e-30], ["ARF06204.1", "short-chain_dehydrogenase/reductase_SDR", "BGC0001593", 1, "NRP", 34.0, 131.0, 98.38056680161942, 2.5e-30], ["ADE22311.1", "putative_3-oxoacyl-ACP_reductase", "BGC0000279", 1, "Polyketide", 32.0, 130.0, 100.0, 3.2e-30], ["AHL46681.1", "ketoreductase", "BGC0001177", 1, "Polyketide:Type II", 34.0, 128.0, 99.19028340080972, 1.2e-29], ["QCX41951.1", "Amc14", "BGC0001958", 1, "Other", 33.0, 128.0, 96.76113360323887, 1.2e-29], ["QED88053.1", "3-oxoacyl-ACP_reductase", "BGC0001967", 1, "NRP", 29.0, 128.0, 97.97570850202429, 1.2e-29], ["AET51861.1", "3-ketoacyl_ACP_reductase", "BGC0001138", 1, "Other:Nucleoside", 31.0, 128.0, 97.97570850202429, 1.6e-29], ["ABD29269.1", "3-ketoacyl-acyl_carrier_protein_reductase,_putative", "BGC0000943", 1, "Other", 31.0, 127.0, 101.61943319838056, 3.5e-29], ["CAH10175.1", "ChaZ_protein", "BGC0000207", 1, "Polyketide", 34.0, 126.0, 102.42914979757086, 6e-29], ["AWM72927.1", "C9-keto_reductase", "BGC0001719", 1, "Polyketide", 32.0, 126.0, 102.02429149797571, 6e-29], ["CAM58804.1", "C-19_ketoreductase", "BGC0000204", 1, "Polyketide:Type II", 30.0, 126.0, 100.8097165991903, 7.9e-29], ["AXI91535.1", "FunA5", "BGC0001944", 1, "Polyketide", 32.0, 126.0, 99.59514170040485, 7.9e-29], ["WP_037880186.1", "2,3-dihydro-2,3-dihydroxybenzoate_dehydrogenase", "BGC0001444", 1, "Other", 32.0, 125.0, 102.83400809716599, 1e-28], ["KDQ70111.1", "2,3-dihydroxybenzoate-2,3-dehydrogenase", "BGC0001538", 1, "NRP + Polyketide", 32.0, 125.0, 102.83400809716599, 1e-28], ["ADE34491.1", "ssfU", "BGC0000269", 1, "Polyketide:Type II + Saccharide:Hybrid/tailoring", 32.0, 125.0, 101.21457489878543, 1.3e-28], ["ARD70870.1", "Polyketide_synthesis,_ketoreductase", "BGC0001693", 1, "Polyketide", 33.0, 125.0, 101.61943319838056, 1.3e-28], ["AGO50613.1", "ketoreductase", "BGC0000229", 1, "Polyketide:Type II + Saccharide:Hybrid/tailoring", 34.0, 123.0, 104.0485829959514, 3.9e-28], ["ANY57964.1", "MtcE_3-ketoacyl-ACP_reductase", "BGC0001369", 1, "Polyketide", 29.0, 123.0, 102.02429149797571, 5.1e-28], ["EAA36366.3", "short-chain_dehydrogenase/reductase_SDR", "BGC0001697", 1, "Polyketide", 32.0, 123.0, 104.8582995951417, 5.1e-28], ["AAA65204.1", "daunorubicin-doxorubicin_polyketide_synthase", "BGC0000218", 1, "Polyketide", 32.0, 122.0, 102.02429149797571, 1.1e-27], ["AVO00812.1", "May13", "BGC0001661", 1, "Polyketide", 33.0, 122.0, 101.21457489878543, 1.1e-27], ["CAG14968.1", "ketoreductase", "BGC0000253", 1, "Polyketide:Type II", 33.0, 121.0, 101.61943319838056, 1.5e-27], ["AHL46733.1", "ketoreductase", "BGC0001179", 1, "Polyketide:Type II", 32.0, 121.0, 102.02429149797571, 1.5e-27], ["ATJ00771.1", "ketoacyl_reductase", "BGC0001568", 1, "Polyketide", 33.0, 121.0, 101.61943319838056, 1.5e-27], ["ARK36158.1", "ketoacyl_reductase", "BGC0001723", 1, "Polyketide", 33.0, 121.0, 101.61943319838056, 1.5e-27], ["EDY42534.1", "monensin_polyketide_synthase_ketoacyl_reductase", "BGC0000212", 1, "Polyketide:Type II", 33.0, 121.0, 102.42914979757086, 1.9e-27], ["WP_018891732.1", "SDR_family_NAD(P)-dependent_oxidoreductase", "BGC0001558", 1, "Polyketide", 33.0, 121.0, 101.61943319838056, 1.9e-27], ["CAA54861.1", "ketoreductase", "BGC0000231", 1, "Polyketide", 33.0, 121.0, 101.61943319838056, 2.5e-27], ["AAL15583.1", "Sim5", "BGC0000270", 1, "Polyketide", 32.0, 121.0, 102.42914979757086, 2.5e-27], ["AAK06787.1", "putative_ketoreductase_SimA6", "BGC0001072", 1, "Saccharide + Polyketide:Modular type I + Polyketide:Type II + Other:Aminocoumarin", 32.0, 121.0, 102.42914979757086, 2.5e-27], ["CBH32818.1", "putative_ketoreductase", "BGC0000263", 1, "Polyketide", 31.0, 119.0, 102.02429149797571, 5.7e-27], ["CAH10114.1", "putative_ketoreducatse", "BGC0000268", 1, "Polyketide", 33.0, 119.0, 106.07287449392713, 5.7e-27], ["AAP69586.1", "putative_ketoreductase", "BGC0000226", 1, "Polyketide", 33.0, 119.0, 102.02429149797571, 7.4e-27], ["ABY83178.1", "Azi40", "BGC0000960", 1, "NRP + Polyketide", 33.0, 119.0, 100.0, 7.4e-27], ["EHM27508.1", "short-chain_dehydrogenase/reductase_SDR", "BGC0000235", 1, "Polyketide", 33.0, 119.0, 101.61943319838056, 9.7e-27], ["AHZ61856.1", "short-chain_dehydrogenase/reductase", "BGC0000240", 1, "Polyketide:Type II + Saccharide:Hybrid/tailoring", 32.0, 119.0, 102.83400809716599, 9.7e-27], ["AAO65349.1", "putative_ketoreductase", "BGC0000236", 1, "Polyketide", 33.0, 118.0, 101.61943319838056, 1.3e-26], ["ABP54645.1", "short-chain_dehydrogenase/reductase_SDR", "BGC0000241", 1, "Polyketide:Type II + Saccharide:Hybrid/tailoring", 31.0, 118.0, 102.83400809716599, 1.3e-26], ["BAV17002.1", "putative_ketoreductase", "BGC0001384", 1, "Polyketide", 32.0, 118.0, 103.23886639676114, 1.6e-26], ["WP_031147019.1", "9-ketoreductase", "BGC0001851", 1, "Polyketide:Type II + Saccharide:Hybrid/tailoring", 32.0, 118.0, 102.42914979757086, 1.6e-26], ["CAA09651.1", "", "BGC0000227", 1, "Polyketide:Type II", 32.0, 118.0, 97.97570850202429, 2.2e-26], ["CAA34367.1", "", "BGC0000228", 1, "Polyketide", 32.0, 118.0, 97.97570850202429, 2.2e-26], ["PPQ57492.1", "ketoacyl_reductase", "BGC0002016", 1, "Polyketide", 32.0, 118.0, 101.61943319838056, 2.2e-26], ["WP_040253449.1", "SDR_family_NAD(P)-dependent_oxidoreductase", "BGC0001596", 1, "Polyketide", 31.0, 117.0, 101.61943319838056, 2.8e-26], ["NP_443952.1", "short_chain_dehydrogenase/reductase", "BGC0001605", 1, "Terpene", 30.0, 117.0, 101.61943319838056, 2.8e-26], ["ARO44671.1", "ketoreductase", "BGC0001769", 1, "Polyketide", 33.0, 117.0, 103.23886639676114, 3.7e-26], ["AAK57528.1", "PgaD", "BGC0000262", 1, "Polyketide:Type II + Saccharide:Hybrid/tailoring", 33.0, 116.0, 104.0485829959514, 4.8e-26], ["WP_016640238.1", "SDR_family_NAD(P)-dependent_oxidoreductase", "BGC0002000", 1, "Polyketide", 32.0, 116.0, 104.45344129554657, 4.8e-26], ["AHD25940.1", "ChdT", "BGC0000208", 1, "Polyketide", 32.0, 116.0, 101.61943319838056, 6.3e-26], ["CAD91239.1", "hypothetical_protein", "BGC0000289", 1, "NRP:Glycopeptide + Saccharide:Hybrid/tailoring", 32.0, 116.0, 101.61943319838056, 6.3e-26], ["ALJ99852.1", "FlsE", "BGC0001904", 1, "Polyketide", 30.0, 116.0, 106.47773279352226, 6.3e-26], ["KFA69339.1", "hypothetical_protein", "BGC0001626", 1, "Polyketide", 34.0, 116.0, 99.19028340080972, 8.2e-26], ["AEH42481.1", "2,3-dihydroxybenzoate-2,3-dehydrogenase", "BGC0000032", 1, "Polyketide", 30.0, 115.0, 104.45344129554657, 1.1e-25], ["BAB72043.1", "AknA", "BGC0000191", 1, "Polyketide", 32.0, 115.0, 102.42914979757086, 1.4e-25], ["CAC44199.1", "ketoacyl_reductase", "BGC0000194", 1, "Polyketide:Type II", 33.0, 115.0, 102.02429149797571, 1.4e-25], ["CBH32080.1", "putative_polyketide_ketoreductase", "BGC0000211", 1, "Polyketide", 32.0, 115.0, 101.61943319838056, 1.4e-25], ["AEE65465.1", "ketoreductase", "BGC0000223", 1, "Polyketide:Type II", 31.0, 115.0, 105.26315789473684, 1.4e-25], ["AAL24452.1", "RdmJ", "BGC0000265", 1, "Polyketide", 32.0, 115.0, 101.61943319838056, 1.4e-25], ["ABL09955.1", "ketoreductase", "BGC0000197", 1, "Polyketide:Type II + Saccharide:Hybrid/tailoring", 30.0, 114.0, 101.61943319838056, 1.8e-25], ["AAF67503.1", "b-ketotyrosyl-reductase", "BGC0000834", 1, "Saccharide:Hybrid/tailoring + Other:Aminocoumarin", 27.0, 114.0, 100.40485829959513, 1.8e-25], ["QBK46640.1", "HrsK3", "BGC0001960", 1, "Polyketide", 34.0, 114.0, 103.64372469635627, 1.8e-25], ["AAZ78333.1", "OxyJ", "BGC0000254", 1, "Polyketide", 29.0, 114.0, 102.02429149797571, 3.1e-25], ["ACY06294.1", "short-chain_dehydrogenase/reductase", "BGC0001042", 1, "NRP + Polyketide", 31.0, 114.0, 97.97570850202429, 3.1e-25], ["KDN80050.1", "ketoacyl_reductase", "BGC0001074", 1, "Saccharide + Polyketide", 32.0, 114.0, 101.61943319838056, 3.1e-25], ["AAF70104.1", "AknA", "BGC0000192", 1, "Polyketide", 32.0, 113.0, 102.42914979757086, 4.1e-25], ["BBC20652.1", "enoyl-(acyl_carrier_protein)_reductase", "BGC0001917", 1, "Polyketide", 33.0, 113.0, 104.45344129554657, 4.1e-25], ["ADG86311.1", "3-ketoacyl_ACP-reductase", "BGC0000190", 1, "Polyketide", 28.0, 113.0, 97.16599190283401, 5.3e-25], ["AAC18111.1", "ketoreductase", "BGC0000225", 1, "Polyketide", 32.0, 113.0, 100.40485829959513, 5.3e-25], ["AAB36565.1", "ketoreductase", "BGC0000234", 1, "Polyketide", 31.0, 113.0, 103.23886639676114, 5.3e-25], ["AAQ08912.1", "putative_3-ketoacyl-ACP_reductase", "BGC0000224", 1, "Polyketide:Type II", 29.0, 113.0, 96.35627530364373, 6.9e-25], ["ACP19356.1", "SaqD", "BGC0000267", 1, "Polyketide:Type II + Saccharide:Oligosaccharide", 30.0, 112.0, 101.21457489878543, 9e-25], ["WP_030957358.1", "9-ketoreductase", "BGC0001852", 1, "Polyketide:Type II + Saccharide:Hybrid/tailoring", 32.0, 112.0, 102.42914979757086, 9e-25], ["AAM33685.1", "putative_bifunctional_cyclase/3-oxoacyl-ACP_reductase", "BGC0000230", 1, "Polyketide:Type II", 32.0, 111.0, 100.0, 1.5e-24], ["ACM68688.1", "AerF", "BGC0000298", 1, "NRP", 32.0, 111.0, 106.47773279352226, 2e-24], ["OWA25242.1", "ketoacyl_reductase", "BGC0001438", 1, "Polyketide + Saccharide:Hybrid/tailoring", 31.0, 111.0, 103.64372469635627, 2e-24], ["ABW96534.1", "putative_dehydrogenase", "BGC0000159", 1, "Polyketide:Modular type I", 31.0, 111.0, 100.8097165991903, 2.6e-24], ["CAA60458.1", "ketoreductase/dehydrogenase", "BGC0001040", 1, "NRP + Polyketide", 31.0, 111.0, 105.668016194332, 2.6e-24], ["AQW35064.1", "Polyketide_C-9_ketoreductase", "BGC0001675", 1, "Polyketide", 30.0, 111.0, 101.61943319838056, 2.6e-24], ["CCE31576.1", "probable_tetrahydroxynaphthalene_reductase", "BGC0001886", 1, "Polyketide", 29.0, 111.0, 103.64372469635627, 2.6e-24], ["ADB02846.1", "AzicD", "BGC0000202", 1, "Polyketide", 31.0, 110.0, 102.02429149797571, 3.4e-24], ["QDG00823.1", "polyketide_ketoreductase", "BGC0002028", 1, "Polyketide", 31.0, 110.0, 103.64372469635627, 3.4e-24], ["CAA09652.1", "polyketide_ketoreductase", "BGC0000227", 1, "Polyketide:Type II", 32.0, 109.0, 101.21457489878543, 5.9e-24], ["CAA34368.1", "", "BGC0000228", 1, "Polyketide", 32.0, 109.0, 101.21457489878543, 5.9e-24], ["AAX57194.1", "auricin_polyketide_ketoreductase", "BGC0000201", 1, "Polyketide:Type II + Saccharide:Hybrid/tailoring", 32.0, 109.0, 101.61943319838056, 7.7e-24], ["BAJ07854.1", "putative_ketoreductase", "BGC0000232", 1, "Polyketide", 31.0, 109.0, 103.64372469635627, 7.7e-24], ["AXL88813.1", "ketoacyl_reductase", "BGC0001895", 1, "Polyketide", 31.0, 109.0, 102.83400809716599, 7.7e-24], ["CAA74346.1", "oxidoreductase", "BGC0000507", 1, "RiPP:Lanthipeptide", 28.0, 108.0, 100.0, 1.3e-23], ["QDQ37882.1", "ketoreductase", "BGC0001979", 1, "Polyketide", 30.0, 108.0, 101.61943319838056, 1.3e-23], ["CBK62720.1", "", "BGC0001115", 1, "NRP + Polyketide", 28.0, 108.0, 99.19028340080972, 1.7e-23], ["AHL46698.1", "ketoreductase", "BGC0001177", 1, "Polyketide:Type II", 31.0, 108.0, 102.02429149797571, 1.7e-23], ["BAL90288.1", "putative_short-chain_dehydrogenase", "BGC0002021", 1, "Polyketide", 33.0, 108.0, 104.8582995951417, 1.7e-23], ["BAC79042.1", "keto_reductase_(KR)", "BGC0000245", 1, "Polyketide", 33.0, 107.0, 102.02429149797571, 2.9e-23], ["CUX79054.1", "3-oxoacyl-[acyl-carrier-protein]_reductase_FabG", "BGC0001715", 1, "NRP", 29.0, 107.0, 100.0, 2.9e-23], ["WP_051892705.1", "7-ketoreductase", "BGC0001851", 1, "Polyketide:Type II + Saccharide:Hybrid/tailoring", 30.0, 107.0, 99.19028340080972, 2.9e-23], ["AAM33669.1", "putative_3-oxoacyl-ACP_reductase_GrhO2", "BGC0000230", 1, "Polyketide:Type II", 29.0, 106.0, 102.42914979757086, 5e-23], ["AHL24460.1", "short-chain_dehydrogenase/reductase_SDR", "BGC0000806", 1, "Saccharide", 29.0, 106.0, 100.8097165991903, 5e-23], ["ABB69757.1", "PlaU", "BGC0000654", 1, "Terpene + Saccharide:Hybrid/tailoring", 30.0, 105.0, 97.16599190283401, 1.1e-22], ["AEI98650.1", "CtcG", "BGC0000209", 1, "Polyketide", 29.0, 105.0, 101.21457489878543, 1.4e-22], ["AFJ52673.1", "C-9_ketoreductase", "BGC0001073", 1, "NRP + Polyketide", 30.0, 105.0, 101.61943319838056, 1.4e-22], ["ADI71446.1", "putative_ketoreductase", "BGC0000203", 1, "Polyketide", 30.0, 104.0, 101.61943319838056, 1.9e-22], ["ACU36662.1", "short-chain_dehydrogenase/reductase_SDR", "BGC0000392", 1, "NRP", 30.0, 104.0, 101.61943319838056, 1.9e-22], ["WP_020275098.1", "SDR_family_NAD(P)-dependent_oxidoreductase", "BGC0002012", 1, "Polyketide", 30.0, 104.0, 104.45344129554657, 1.9e-22], ["AAF81727.1", "putative_ketoreductase_EncD", "BGC0000220", 1, "Polyketide:Type II", 31.0, 103.0, 104.8582995951417, 5.5e-22], ["ACX83621.1", "keto_reductase", "BGC0000221", 1, "Polyketide", 32.0, 103.0, 101.21457489878543, 5.5e-22], ["AAP85364.1", "keto_reductase", "BGC0000233", 1, "Polyketide", 29.0, 103.0, 103.23886639676114, 5.5e-22], ["ACI88864.1", "AlnP_ketoreductase", "BGC0000195", 1, "Polyketide:Type II", 30.0, 102.0, 100.8097165991903, 7.2e-22], ["ACH85584.1", "putative_3-oxoacyl-ACP_reductase", "BGC0000283", 1, "Other:Cyclitol", 25.0, 102.0, 98.38056680161942, 9.4e-22], ["ADC45589.1", "short-chain_dehydrogenase/reductase_SDR", "BGC0000093", 1, "Polyketide", 29.0, 101.0, 80.97165991902834, 2.7e-21], ["EHA52502.1", "2-(R)-hydroxypropyl-CoM_dehydrogenase", "BGC0001749", 1, "Polyketide", 29.0, 101.0, 106.88259109311741, 2.7e-21], ["AAD32718.1", "MitF", "BGC0000915", 1, "Other:Aminocoumarin", 28.0, 99.0, 97.16599190283401, 7.9e-21], ["AAA87616.1", "polyketide_reductase", "BGC0000217", 1, "Polyketide", 29.0, 98.0, 102.42914979757086, 1.4e-20], ["WP_051808697.1", "7-ketoreductase", "BGC0001852", 1, "Polyketide:Type II + Saccharide:Hybrid/tailoring", 29.0, 98.0, 95.95141700404858, 1.8e-20], ["ADD82954.1", "BatM", "BGC0001099", 1, "NRP + Polyketide:Modular type I + Polyketide:Trans-AT type I", 32.0, 97.0, 79.75708502024291, 2.3e-20], ["CDM31317.1", "Short-chain_dehydrogenase/reductase_SDR", "BGC0000667", 1, "Terpene", 31.0, 96.0, 80.16194331983806, 8.8e-20], ["KFA69333.1", "hypothetical_protein", "BGC0001626", 1, "Polyketide", 27.0, 94.0, 100.0, 2e-19], ["AAD13539.1", "reductase_homolog", "BGC0000239", 1, "Polyketide:Type II + Saccharide:Hybrid/tailoring", 29.0, 94.0, 102.42914979757086, 2.5e-19], ["AQW35069.1", "ketoreductase", "BGC0001675", 1, "Polyketide", 28.0, 94.0, 100.8097165991903, 3.3e-19], ["AAQ84160.1", "ChcA", "BGC0000123", 1, "Polyketide", 27.0, 93.0, 99.19028340080972, 5.7e-19], ["CAD62198.1", "Ata4_protein", "BGC0000873", 1, "Other", 26.0, 92.0, 98.38056680161942, 7.4e-19], ["ACN64852.1", "PokT2", "BGC0001061", 1, "Polyketide:Iterative type I + Polyketide:Type II + Saccharide:Hybrid/tailoring", 27.0, 90.0, 100.40485829959513, 4.8e-18], ["AKD43498.1", "3-Ketoacyl-(acyl-carrier-protein)_reductase", "BGC0001409", 1, "Polyketide", 28.0, 90.0, 100.0, 4.8e-18], ["AXG22412.1", "short-chain_dehydrogenase", "BGC0002024", 1, "Polyketide", 30.0, 89.0, 82.18623481781377, 6.3e-18], ["CAA07768.1", "ketoreductase", "BGC0000246", 1, "Polyketide", 27.0, 89.0, 96.76113360323887, 1.1e-17], ["CAK50783.1", "ketoreductase", "BGC0000247", 1, "Polyketide:Type II + Saccharide:Oligosaccharide", 27.0, 89.0, 96.76113360323887, 1.1e-17], ["CAG69518.1", "2,3-dihydro-2,3-dihydroxybenzoate_dehydrogenase", "BGC0000352", 1, "NRP:NRP siderophore", 28.0, 87.0, 103.23886639676114, 3.1e-17], ["BBF25320.1", "dehydrogenase", "BGC0001924", 1, "Terpene", 31.0, 84.0, 97.97570850202429, 2.6e-16], ["CAA07765.1", "ketoreductase", "BGC0000246", 1, "Polyketide", 29.0, 82.0, 98.78542510121457, 1.3e-15], ["CAK50780.1", "ketoreductase", "BGC0000247", 1, "Polyketide:Type II + Saccharide:Oligosaccharide", 29.0, 82.0, 98.78542510121457, 1.3e-15], ["XP_007301854.1", "NAD-P-binding_protein", "BGC0001617", 1, "Terpene", 27.0, 80.0, 97.97570850202429, 5e-15]], "ctg1_3281": [["AXM43069.1", "Zinc_dependent_alcohol_dehydrogenasez", "BGC0001945", 1, "NRP", 48.0, 329.0, 100.29498525073745, 4.9e-90], ["BAU98048.1", "enoyl_reductase", "BGC0001386", 1, "Polyketide", 33.0, 137.0, 93.80530973451327, 4.7e-32], ["APR73644.1", "dehydrogenase/quinone_reductase", "BGC0001625", 1, "Polyketide", 31.0, 136.0, 94.69026548672566, 6.1e-32], ["AAX56379.1", "predicted_zinc-binding_oxidoreductase", "BGC0000127", 1, "Polyketide", 30.0, 136.0, 99.70501474926253, 8e-32], ["TXD00029.1", "NADP-dependent_oxidoreductase", "BGC0001877", 1, "Polyketide", 32.0, 129.0, 95.57522123893806, 1.3e-29], ["ATY46597.1", "NADPH:quinone_reductase", "BGC0001666", 1, "Polyketide", 29.0, 104.0, 93.21533923303835, 2.6e-22], ["ARG41923.1", "IstT", "BGC0001622", 1, "Polyketide", 34.0, 89.0, 53.392330383480825, 8.6e-18], ["ERM18798.1", "polyketide_synthase", "BGC0000172", 1, "Polyketide", 25.0, 87.0, 82.30088495575221, 5.6e-17], ["CAC37461.1", "putative_oxidoreductase", "BGC0000194", 1, "Polyketide:Type II", 27.0, 85.0, 95.87020648967551, 2.1e-16], ["AOZ61191.1", "zinc-containing_alcohol_dehydrogenase", "BGC0001762", 1, "Alkaloid", 34.0, 84.0, 60.47197640117994, 4.7e-16], ["RAT98527.1", "trans-acyltransferase_polyketide_synthase", "BGC0001470", 1, "Polyketide:Trans-AT type I", 22.0, 82.0, 101.47492625368733, 1.4e-15], ["BAJ16469.1", "polyketide_synthase", "BGC0000058", 1, "Polyketide", 31.0, 79.0, 53.98230088495575, 1.2e-14], ["WP_042799407.1", "type_I_polyketide_synthase", "BGC0001283", 1, "Polyketide", 25.0, 78.0, 85.84070796460178, 2.6e-14], ["AQW44871.1", "polyketide_synthase", "BGC0001761", 1, "Polyketide", 34.0, 78.0, 48.96755162241888, 2.6e-14], ["QBK46642.1", "HrsP1", "BGC0001960", 1, "Polyketide", 27.0, 77.0, 93.80530973451327, 3.4e-14], ["ABJ97438.1", "MerB", "BGC0001012", 1, "NRP + Polyketide", 27.0, 76.0, 96.7551622418879, 9.9e-14], ["ACB46195.1", "polyketide_synthase", "BGC0000989", 1, "NRP + Polyketide", 34.0, 74.0, 35.9882005899705, 2.9e-13], ["AAF62883.1", "epoD", "BGC0000991", 1, "NRP + Polyketide", 34.0, 74.0, 35.9882005899705, 2.9e-13], ["ATL73034.1", "type_I_modular_polyketide_synthase", "BGC0001807", 1, "NRP + Polyketide", 25.0, 74.0, 95.28023598820059, 3.7e-13], ["AAM33674.1", "putative_NADPH:quinone_oxidoreductase_GrhO7", "BGC0000230", 1, "Polyketide:Type II", 31.0, 74.0, 54.572271386430685, 4.9e-13], ["ADB12491.1", "EpoD", "BGC0000990", 1, "NRP + Polyketide", 34.0, 74.0, 35.9882005899705, 4.9e-13], ["AEK75516.1", "Zn-dependent_alcohol_dehydrogenase", "BGC0000001", 1, "Polyketide:Modular type I", 29.0, 72.0, 59.29203539823009, 1.1e-12], ["BAC68124.1", "putative_dehydrogenase", "BGC0000059", 1, "Polyketide", 31.0, 72.0, 66.96165191740413, 1.1e-12], ["AAF26921.1", "polyketide_synthase", "BGC0000988", 1, "NRP + Polyketide", 33.0, 72.0, 35.9882005899705, 1.4e-12], ["TGZ15163.1", "crotonyl-CoA_carboxylase/reductase", "BGC0002032", 1, "Polyketide", 32.0, 72.0, 66.96165191740413, 1.4e-12], ["ABC87510.1", "polyketide_synthase", "BGC0001011", 1, "NRP + Polyketide", 32.0, 71.0, 48.08259587020649, 3.2e-12], ["ctg1_orf21", "", "BGC0001013", 1, "NRP + Polyketide", 32.0, 71.0, 48.08259587020649, 3.2e-12], ["ATL73033.1", "type_I_modular_polyketide_synthase", "BGC0001807", 1, "NRP + Polyketide", 24.0, 70.0, 92.92035398230088, 5.4e-12], ["AKA54628.1", "crotonyl-CoA_reductive_carboxylase", "BGC0001216", 1, "NRP + Polyketide", 31.0, 68.0, 62.83185840707964, 2.7e-11], ["CTQ34881.1", "AtcD;_polyketide_synthase,_modules_1-4", "BGC0001301", 1, "Polyketide", 31.0, 67.0, 53.687315634218294, 3.5e-11], ["AFN27483.1", "pks_BonD", "BGC0000173", 1, "Polyketide:Modular type I", 25.0, 67.0, 94.98525073746312, 4.6e-11], ["antaE", "crotonyl-CoA_reductase", "BGC0001455", 1, "NRP + Polyketide", 31.0, 67.0, 62.83185840707964, 6e-11], ["WP_010639242.1", "crotonyl-CoA_carboxylase/reductase", "BGC0000958", 1, "NRP:Cyclic depsipeptide + Polyketide:Modular type I", 31.0, 66.0, 62.83185840707964, 7.8e-11], ["EMF00967.1", "alcohol_dehydrogenase", "BGC0001633", 1, "Other", 23.0, 66.0, 94.10029498525073, 7.8e-11], ["WP_018960016.1", "crotonyl-CoA_carboxylase/reductase", "BGC0002010", 1, "NRP + Polyketide", 26.0, 66.0, 63.716814159292035, 1e-10], ["AAD28446.1", "unknown", "BGC0000915", 1, "Other:Aminocoumarin", 29.0, 66.0, 54.572271386430685, 1.3e-10], ["AKG06377.1", "polyketide_synthase_type_1", "BGC0001830", 1, "Polyketide", 27.0, 58.0, 83.77581120943954, 2.1e-08]], "ctg1_3264": [["AEE65516.1", "transcriptional_regulator,_PadR-like_family", "BGC0000223", 1, "Polyketide:Type II", 36.0, 67.0, 83.9622641509434, 1.9e-11]], "ctg1_3268": [["AHL46720.1", "putative_cyclase", "BGC0001179", 1, "Polyketide:Type II", 35.0, 56.0, 62.65822784810127, 4.9e-08], ["AWM72914.1", "second_ring_cyclase", "BGC0001719", 1, "Polyketide", 35.0, 56.0, 63.29113924050633, 6.4e-08]], "ctg1_3252": [["ACY06308.1", "FAD-dependent_monooxygenase", "BGC0001042", 1, "NRP + Polyketide", 42.0, 324.0, 99.79296066252587, 3.9e-88], ["ACN64854.1", "PokO4", "BGC0001061", 1, "Polyketide:Iterative type I + Polyketide:Type II + Saccharide:Hybrid/tailoring", 37.0, 289.0, 98.9648033126294, 1.1e-77], ["AKD43495.1", "Monooxygenase", "BGC0001409", 1, "Polyketide", 37.0, 282.0, 98.34368530020704, 1.7e-75], ["AGZ15446.1", "putative_polyketide_oxygenase/hydroxylase", "BGC0001036", 1, "NRP + Polyketide", 35.0, 262.0, 100.0, 1.4e-69], ["AAM97364.1", "RubN", "BGC0000266", 1, "Polyketide", 36.0, 257.0, 98.9648033126294, 4.4e-68], ["AAM33673.1", "putative_FAD-dependent_monooxygenase_GrhO6", "BGC0000230", 1, "Polyketide:Type II", 35.0, 257.0, 98.34368530020704, 5.8e-68], ["QDG00828.1", "FAD-binding_protein", "BGC0002028", 1, "Polyketide", 35.0, 253.0, 100.0, 8.4e-67], ["AAZ78342.1", "OxyS", "BGC0000254", 1, "Polyketide", 36.0, 252.0, 84.88612836438924, 1.9e-66], ["CAE17536.1", "oxygenase", "BGC0000210", 1, "Polyketide:Type II + Saccharide:Oligosaccharide", 34.0, 245.0, 99.79296066252587, 1.3e-64], ["ADB02842.1", "AzicO4", "BGC0000202", 1, "Polyketide", 35.0, 245.0, 99.37888198757764, 1.7e-64], ["AAK57522.1", "PgaE", "BGC0000262", 1, "Polyketide:Type II + Saccharide:Hybrid/tailoring", 35.0, 245.0, 98.34368530020704, 2.3e-64], ["AFU65887.1", "DacO3", "BGC0000216", 1, "Polyketide", 35.0, 244.0, 99.58592132505176, 3.9e-64], ["AAK06782.1", "putative_oxygenase_SimA7", "BGC0001072", 1, "Saccharide + Polyketide:Modular type I + Polyketide:Type II + Other:Aminocoumarin", 35.0, 243.0, 99.17184265010351, 5.1e-64], ["BAV16997.1", "putative_oxygenase", "BGC0001384", 1, "Polyketide", 35.0, 243.0, 98.9648033126294, 5.1e-64], ["ADB02837.1", "AzicO3", "BGC0000202", 1, "Polyketide", 34.0, 243.0, 100.0, 8.7e-64], ["ABI22123.1", "monooxygenase", "BGC0000422", 1, "NRP", 33.0, 243.0, 98.75776397515527, 8.7e-64], ["AAD13534.1", "oxygenase_homolog", "BGC0000239", 1, "Polyketide:Type II + Saccharide:Hybrid/tailoring", 35.0, 240.0, 98.75776397515527, 7.3e-63], ["CAH10119.1", "putative_oxygenase", "BGC0000268", 1, "Polyketide", 34.0, 239.0, 99.17184265010351, 1.3e-62], ["AEE65473.1", "oxygenase-like_protein", "BGC0000223", 1, "Polyketide:Type II", 33.0, 238.0, 100.20703933747413, 2.1e-62], ["ARD70872.1", "FAD-binding_monooxygenase", "BGC0001693", 1, "Polyketide", 33.0, 235.0, 99.37888198757764, 1.4e-61], ["ADQ55479.1", "FAD-binding_monooxygenase", "BGC0000350", 1, "NRP:Beta-lactam", 32.0, 235.0, 98.55072463768117, 1.8e-61], ["ARK36153.1", "oxygenase", "BGC0001723", 1, "Polyketide", 33.0, 235.0, 100.0, 2.4e-61], ["AGO50609.1", "oxidoreductase", "BGC0000229", 1, "Polyketide:Type II + Saccharide:Hybrid/tailoring", 34.0, 234.0, 99.37888198757764, 3.1e-61], ["WP_020275087.1", "FAD-dependent_oxidoreductase", "BGC0002012", 1, "Polyketide", 34.0, 234.0, 102.69151138716357, 4e-61], ["CAK50794.2", "oxygenase", "BGC0000247", 1, "Polyketide:Type II + Saccharide:Oligosaccharide", 33.0, 233.0, 101.86335403726707, 9e-61], ["AAG30198.1", "oxygenase", "BGC0000261", 1, "Polyketide", 34.0, 233.0, 98.9648033126294, 9e-61], ["ADE34499.1", "ssfO1", "BGC0000269", 1, "Polyketide:Type II + Saccharide:Hybrid/tailoring", 33.0, 232.0, 102.48447204968944, 1.5e-60], ["AAO65352.1", "oxygenase-like_protein", "BGC0000236", 1, "Polyketide", 37.0, 227.0, 84.88612836438924, 3.8e-59], ["AEI98657.1", "CtcN", "BGC0000209", 1, "Polyketide", 32.0, 227.0, 100.41407867494824, 6.4e-59], ["AEE65462.1", "oxygenase", "BGC0000223", 1, "Polyketide:Type II", 33.0, 225.0, 97.30848861283644, 1.4e-58], ["PPQ57487.1", "monooxygenase", "BGC0002016", 1, "Polyketide", 32.0, 225.0, 99.37888198757764, 1.4e-58], ["ARO44651.1", "monooxygenase", "BGC0001769", 1, "Polyketide", 35.0, 224.0, 98.9648033126294, 3.2e-58], ["AAO65343.1", "oxygenase-like_protein", "BGC0000236", 1, "Polyketide", 33.0, 224.0, 99.37888198757764, 4.2e-58], ["ALJ99849.1", "FlsO2", "BGC0001904", 1, "Polyketide", 33.0, 223.0, 100.0, 7.1e-58], ["AAZ77700.1", "ChlE3", "BGC0000036", 1, "Polyketide:Modular type I + Polyketide:Iterative type I + Saccharide:Oligosaccharide", 33.0, 223.0, 98.34368530020704, 9.3e-58], ["ADI71441.1", "putative_oxygenase", "BGC0000203", 1, "Polyketide", 34.0, 222.0, 98.34368530020704, 1.6e-57], ["CAG14963.1", "oxygenase", "BGC0000253", 1, "Polyketide:Type II", 33.0, 222.0, 100.0, 2.1e-57], ["EHM27503.1", "monooxygenase_FAD-binding", "BGC0000235", 1, "Polyketide", 32.0, 221.0, 100.0, 2.7e-57], ["AFU65892.1", "DacO1", "BGC0000216", 1, "Polyketide", 32.0, 220.0, 98.75776397515527, 6e-57], ["ABP54647.1", "monooxygenase,_FAD-binding", "BGC0000241", 1, "Polyketide:Type II + Saccharide:Hybrid/tailoring", 32.0, 220.0, 99.58592132505176, 6e-57], ["OWA25247.1", "monooxygenase", "BGC0001438", 1, "Polyketide + Saccharide:Hybrid/tailoring", 33.0, 219.0, 98.75776397515527, 1e-56], ["AHZ61858.1", "FAD-binding_monooxygenase", "BGC0000240", 1, "Polyketide:Type II + Saccharide:Hybrid/tailoring", 32.0, 218.0, 99.17184265010351, 2.3e-56], ["ACP19351.1", "SaqE", "BGC0000267", 1, "Polyketide:Type II + Saccharide:Oligosaccharide", 33.0, 218.0, 98.55072463768117, 2.3e-56], ["AAD13541.1", "Dehydratase", "BGC0000239", 1, "Polyketide:Type II + Saccharide:Hybrid/tailoring", 32.0, 217.0, 98.34368530020704, 6.7e-56], ["AAL33754.1", "putative_monooxygenase/hydroxylase", "BGC0000421", 1, "NRP", 31.0, 217.0, 98.13664596273291, 6.7e-56], ["ALJ99859.1", "FlsO1", "BGC0001904", 1, "Polyketide", 32.0, 217.0, 100.62111801242236, 6.7e-56], ["CAG14970.1", "oxygenase", "BGC0000253", 1, "Polyketide:Type II", 33.0, 215.0, 98.9648033126294, 1.9e-55], ["AAL15585.1", "Sim7", "BGC0000270", 1, "Polyketide", 33.0, 215.0, 99.17184265010351, 1.9e-55], ["AAY28223.1", "HbmL", "BGC0000074", 1, "Polyketide", 31.0, 213.0, 99.58592132505176, 5.6e-55], ["AAO65351.1", "oxygenase_reductase-like_protein", "BGC0000236", 1, "Polyketide", 33.0, 213.0, 100.41407867494824, 5.6e-55], ["AAX57188.2", "auricin_polyketide_oxiygenase", "BGC0000201", 1, "Polyketide:Type II + Saccharide:Hybrid/tailoring", 35.0, 213.0, 83.4368530020704, 7.4e-55], ["WP_040253436.1", "monooxygenase", "BGC0001596", 1, "Polyketide", 31.0, 213.0, 101.24223602484473, 7.4e-55], ["ARK36160.1", "oxidoreductase", "BGC0001723", 1, "Polyketide", 33.0, 213.0, 98.9648033126294, 9.6e-55], ["ABP54650.1", "monooxygenase,_FAD-binding", "BGC0000241", 1, "Polyketide:Type II + Saccharide:Hybrid/tailoring", 32.0, 212.0, 100.0, 1.3e-54], ["WP_040253455.1", "monooxygenase", "BGC0001596", 1, "Polyketide", 33.0, 212.0, 99.79296066252587, 1.6e-54], ["AHZ61861.1", "FAD-binding_monooxygenase", "BGC0000240", 1, "Polyketide:Type II + Saccharide:Hybrid/tailoring", 33.0, 211.0, 100.41407867494824, 2.8e-54], ["AGD80608.1", "monooxygenase", "BGC0000394", 1, "NRP", 31.0, 211.0, 86.95652173913044, 3.7e-54], ["ARD70875.1", "FAD-binding_monooxygenase", "BGC0001693", 1, "Polyketide", 31.0, 211.0, 101.86335403726707, 3.7e-54], ["WP_040253452.1", "oxidoreductase", "BGC0001596", 1, "Polyketide", 32.0, 210.0, 98.13664596273291, 4.8e-54], ["ALJ99869.1", "FlsO5", "BGC0001904", 1, "Polyketide", 33.0, 210.0, 88.40579710144928, 6.2e-54], ["ABP54640.1", "monooxygenase,_FAD-binding", "BGC0000241", 1, "Polyketide:Type II + Saccharide:Hybrid/tailoring", 33.0, 208.0, 97.9296066252588, 1.8e-53], ["BAJ07857.1", "putative_oxygenase", "BGC0000232", 1, "Polyketide", 32.0, 207.0, 93.7888198757764, 4e-53], ["CBH32814.1", "putative_monooxygenase", "BGC0000263", 1, "Polyketide", 31.0, 207.0, 99.58592132505176, 4e-53], ["AVO00807.1", "May8", "BGC0001661", 1, "Polyketide", 34.0, 207.0, 98.9648033126294, 5.3e-53], ["AAZ77692.1", "ChlE1", "BGC0000036", 1, "Polyketide:Modular type I + Polyketide:Iterative type I + Saccharide:Oligosaccharide", 32.0, 206.0, 102.69151138716357, 9e-53], ["AAO06914.1", "GdmL", "BGC0000066", 1, "Polyketide", 32.0, 206.0, 99.17184265010351, 1.2e-52], ["CBH32083.1", "putative_FAD-dependent_monooxygenase", "BGC0000211", 1, "Polyketide", 33.0, 205.0, 98.13664596273291, 1.5e-52], ["QDG00821.1", "oxygenase-reductase", "BGC0002028", 1, "Polyketide", 31.0, 205.0, 98.75776397515527, 1.5e-52], ["ACB37744.1", "FAD-dependent_oxygenase", "BGC0000162", 1, "Polyketide", 31.0, 202.0, 99.58592132505176, 1.3e-51], ["CAG14971.1", "oxygenase", "BGC0000253", 1, "Polyketide:Type II", 31.0, 202.0, 98.9648033126294, 1.7e-51], ["ARK36161.1", "hypothetical_protein", "BGC0001723", 1, "Polyketide", 31.0, 202.0, 98.9648033126294, 1.7e-51], ["ACB46484.1", "FAD-dependent_oxidoreductase", "BGC0000082", 1, "Polyketide", 33.0, 201.0, 85.30020703933747, 2.2e-51], ["AAP69582.1", "putative_FAD-dependent_oxygenase", "BGC0000226", 1, "Polyketide", 31.0, 201.0, 98.13664596273291, 2.2e-51], ["ACR50781.1", "putative_FAD-dependent_oxygenase", "BGC0000163", 1, "Polyketide", 32.0, 200.0, 99.37888198757764, 6.4e-51], ["AAX57196.2", "auricin_polyketide_oxygenase-reductase", "BGC0000201", 1, "Polyketide:Type II + Saccharide:Hybrid/tailoring", 31.0, 200.0, 97.9296066252588, 8.4e-51], ["AHZ61851.1", "FAD-binding_monooxygenase", "BGC0000240", 1, "Polyketide:Type II + Saccharide:Hybrid/tailoring", 32.0, 198.0, 97.9296066252588, 3.2e-50], ["B9W61_07270", "monooxygenase", "BGC0001438", 1, "Polyketide + Saccharide:Hybrid/tailoring", 32.0, 198.0, 98.34368530020704, 3.2e-50], ["AHZ61850.1", "FAD-binding_monooxygenase", "BGC0000240", 1, "Polyketide:Type II + Saccharide:Hybrid/tailoring", 31.0, 197.0, 97.51552795031056, 5.5e-50], ["ARD70874.1", "FAD-binding_monooxygenase", "BGC0001693", 1, "Polyketide", 32.0, 194.0, 96.68737060041408, 3.5e-49], ["ctg1_orf39", "", "BGC0001013", 1, "NRP + Polyketide", 32.0, 191.0, 98.13664596273291, 2.3e-48], ["BAQ25484.1", "FAD-dependent_oxidoreductase", "BGC0001288", 1, "Polyketide", 31.0, 188.0, 101.44927536231884, 1.9e-47], ["AGI99493.1", "FAD-dependent_oxidoreductase", "BGC0001004", 1, "Polyketide:Modular type I", 29.0, 188.0, 100.41407867494824, 3.3e-47], ["AAK57530.1", "PgaM", "BGC0000262", 1, "Polyketide:Type II + Saccharide:Hybrid/tailoring", 31.0, 187.0, 88.81987577639751, 4.3e-47], ["ACP19358.1", "SaqM", "BGC0000267", 1, "Polyketide:Type II + Saccharide:Oligosaccharide", 30.0, 187.0, 97.51552795031056, 5.6e-47], ["AEE65463.1", "Oxygenase_reductase-like_protein", "BGC0000223", 1, "Polyketide:Type II", 29.0, 185.0, 99.79296066252587, 2.1e-46], ["CBH32087.1", "putative_FAD-dependent_monooxygenase", "BGC0000211", 1, "Polyketide", 33.0, 184.0, 87.99171842650104, 4.8e-46], ["AHZ61860.1", "FAD-binding_monooxygenase", "BGC0000240", 1, "Polyketide:Type II + Saccharide:Hybrid/tailoring", 35.0, 183.0, 77.84679089026915, 8.2e-46], ["AGC09488.1", "LobA", "BGC0001183", 1, "Polyketide", 29.0, 183.0, 100.41407867494824, 8.2e-46], ["ABO15838.1", "FAD-dependent_monooxygenase", "BGC0000130", 1, "Polyketide", 31.0, 183.0, 98.55072463768117, 1.1e-45], ["AFU65903.1", "DacO2", "BGC0000216", 1, "Polyketide", 33.0, 183.0, 81.36645962732919, 1.1e-45], ["AEE65484.1", "monooxygenase", "BGC0000223", 1, "Polyketide:Type II", 29.0, 183.0, 98.55072463768117, 1.1e-45], ["AAK06789.1", "putative_oxygenase_SimA8", "BGC0001072", 1, "Saccharide + Polyketide:Modular type I + Polyketide:Type II + Other:Aminocoumarin", 31.0, 181.0, 99.37888198757764, 3.1e-45], ["AVO00810.1", "May11", "BGC0001661", 1, "Polyketide", 30.0, 181.0, 100.20703933747413, 3.1e-45], ["ABP54649.1", "monooxygenase,_FAD-binding", "BGC0000241", 1, "Polyketide:Type II + Saccharide:Hybrid/tailoring", 34.0, 179.0, 83.02277432712215, 1.5e-44], ["BAE93724.1", "putative_FAD-dependent_monooxygenase", "BGC0000164", 1, "Polyketide", 30.0, 178.0, 91.09730848861284, 3.4e-44], ["ALJ99850.1", "FlsO3", "BGC0001904", 1, "Polyketide", 29.0, 178.0, 98.55072463768117, 3.4e-44], ["ARO44645.1", "monooxygenase", "BGC0001769", 1, "Polyketide", 34.0, 176.0, 80.12422360248446, 1.3e-43], ["AAG30200.1", "oxygenase", "BGC0000261", 1, "Polyketide", 29.0, 175.0, 102.48447204968944, 2.9e-43], ["ADB02848.1", "AzicO5", "BGC0000202", 1, "Polyketide", 33.0, 174.0, 78.4679089026915, 3.8e-43], ["AGO50615.1", "oxygenase-reductase", "BGC0000229", 1, "Polyketide:Type II + Saccharide:Hybrid/tailoring", 34.0, 174.0, 78.26086956521739, 4.9e-43], ["ADE34483.1", "ssfO2", "BGC0000269", 1, "Polyketide:Type II + Saccharide:Hybrid/tailoring", 32.0, 172.0, 71.84265010351967, 1.9e-42], ["OWA01622.1", "oxygenase", "BGC0001439", 1, "Polyketide + Saccharide:Hybrid/tailoring", 33.0, 171.0, 82.6086956521739, 4.2e-42], ["ARG41919.1", "IstP", "BGC0001622", 1, "Polyketide", 30.0, 170.0, 101.44927536231884, 5.5e-42], ["AAZ78335.1", "OxyL", "BGC0000254", 1, "Polyketide", 31.0, 170.0, 81.57349896480332, 9.3e-42], ["CBH32810.1", "putative_oxygenase", "BGC0000263", 1, "Polyketide", 28.0, 169.0, 105.79710144927536, 1.2e-41], ["BAJ07846.1", "putative_oxygenase-reductase", "BGC0000232", 1, "Polyketide", 31.0, 169.0, 77.84679089026915, 1.6e-41], ["ABC87527.1", "FAD-dependent_monooxygenase", "BGC0001011", 1, "NRP + Polyketide", 31.0, 168.0, 92.7536231884058, 2.1e-41], ["BAQ21949.1", "putative_FAD-dependent_oxidoreductase", "BGC0001204", 1, "Polyketide", 29.0, 168.0, 105.17598343685299, 2.1e-41], ["CAE17550.1", "oxygenase", "BGC0000210", 1, "Polyketide:Type II + Saccharide:Oligosaccharide", 30.0, 167.0, 74.74120082815735, 6e-41], ["BAV17004.1", "putative_oxygenase-reductase", "BGC0001384", 1, "Polyketide", 33.0, 166.0, 80.33126293995859, 1.3e-40], ["AEI98648.1", "CtcE", "BGC0000209", 1, "Polyketide", 32.0, 165.0, 72.46376811594203, 1.8e-40], ["AOZ61203.1", "oxygenase", "BGC0001762", 1, "Alkaloid", 30.0, 165.0, 103.31262939958592, 1.8e-40], ["EHM27510.1", "monooxygenase_FAD-binding", "BGC0000235", 1, "Polyketide", 32.0, 163.0, 79.08902691511386, 6.7e-40], ["AGI62225.1", "AbeX1-like_monooxygenase", "BGC0001335", 1, "Alkaloid", 33.0, 162.0, 76.3975155279503, 1.9e-39], ["ADI71448.1", "putative_oxygenase-reductase", "BGC0000203", 1, "Polyketide", 31.0, 157.0, 78.26086956521739, 4.8e-38], ["AKD43496.1", "Monooxygenase", "BGC0001409", 1, "Polyketide", 29.0, 157.0, 75.56935817805382, 6.3e-38], ["CAA07757.1", "oxygenase", "BGC0000246", 1, "Polyketide", 28.0, 155.0, 78.88198757763976, 2.4e-37], ["CAK50777.1", "oxygenase", "BGC0000247", 1, "Polyketide:Type II + Saccharide:Oligosaccharide", 28.0, 155.0, 78.88198757763976, 2.4e-37], ["ACN64853.1", "PokO2", "BGC0001061", 1, "Polyketide:Iterative type I + Polyketide:Type II + Saccharide:Hybrid/tailoring", 29.0, 142.0, 76.19047619047619, 2.1e-33], ["AKQ99277.1", "pentachlorophenol_4-monooxygenase", "BGC0001484", 1, "Other", 32.0, 141.0, 71.84265010351967, 4.6e-33], ["AEO12714.1", "flavin_monooxygenase", "BGC0001334", 1, "Alkaloid", 30.0, 140.0, 73.29192546583852, 6.1e-33], ["AEF32090.1", "monooxygenase", "BGC0001333", 1, "Alkaloid", 30.0, 139.0, 73.29192546583852, 1e-32], ["ARS01465.1", "NcmL", "BGC0001702", 1, "NRP + Polyketide", 29.0, 138.0, 74.53416149068323, 3e-32], ["ABX71099.1", "Lct16", "BGC0000238", 1, "Polyketide", 30.0, 138.0, 70.1863354037267, 3.9e-32], ["AKQ20687.1", "monooxygenase", "BGC0001337", 1, "Alkaloid", 29.0, 138.0, 74.12008281573499, 3.9e-32], ["ABB88524.1", "Baeyer-Villiger_monooxygenase", "BGC0000050", 1, "Polyketide", 31.0, 129.0, 68.53002070393374, 1.1e-29], ["BAQ25478.1", "monooxygenase", "BGC0001288", 1, "Polyketide", 30.0, 128.0, 80.74534161490683, 4.1e-29], ["AUI41038.1", "FAD-dependent_monooxygenase", "BGC0001512", 1, "Polyketide", 30.0, 124.0, 74.32712215320912, 3.4e-28], ["AMK51275.1", "Hex18", "BGC0001376", 1, "Polyketide", 28.0, 124.0, 79.71014492753623, 5.9e-28], ["CAO98853.1", "monooxygenase_AufJ", "BGC0000023", 1, "Polyketide:Modular type I", 27.0, 119.0, 77.63975155279503, 1.9e-26], ["AQZ37098.1", "epoxidase", "BGC0001511", 1, "Polyketide", 28.0, 117.0, 81.57349896480332, 7.2e-26], ["CAM34363.1", "putative_FAD-binding_monooxygenase,_PheA/TfdB_family", "BGC0000242", 1, "Polyketide", 30.0, 115.0, 76.3975155279503, 2.7e-25], ["BAJ52699.1", "putative_FAD-binding_monooxygenase", "BGC0000222", 1, "Polyketide", 31.0, 113.0, 69.56521739130434, 7.9e-25], ["AQW35055.1", "bifunctional_monooxygenase-dehydratase", "BGC0001675", 1, "Polyketide", 29.0, 113.0, 56.7287784679089, 1.4e-24], ["AHX24715.1", "FAD-binding_monooxygenase", "BGC0000200", 1, "Polyketide:Type II + Saccharide:Hybrid/tailoring", 27.0, 112.0, 76.81159420289855, 2.3e-24], ["AAM33675.1", "putative_FAD-dependent_monooxygenase_GrhO8", "BGC0000230", 1, "Polyketide:Type II", 27.0, 103.0, 79.5031055900621, 8.2e-22], ["CBF80483.1", "FAD-dependent_monooxygenase_(Eurofung)", "BGC0000959", 1, "NRP + Polyketide:Iterative type I", 27.0, 101.0, 88.19875776397515, 3.1e-21], ["ASA49574.1", "hydroxylase", "BGC0001730", 1, "Polyketide", 27.0, 99.0, 78.4679089026915, 1.2e-20], ["CAD19095.1", "cytochrome_P450_dependent_monooxygenase", "BGC0000153", 1, "NRP + Polyketide:Modular type I", 26.0, 98.0, 79.08902691511386, 2.6e-20], ["AUW31182.1", "putative_monooxygenase", "BGC0001489", 1, "Polyketide", 24.0, 98.0, 75.77639751552795, 3.4e-20], ["CAO91863.1", "putative_monooxygenase", "BGC0000968", 1, "NRP + Polyketide:Iterative type I", 25.0, 97.0, 87.78467908902692, 5.9e-20], ["ADE22300.1", "putative_FAD-binding_monooxygenase", "BGC0000279", 1, "Polyketide", 27.0, 97.0, 77.4327122153209, 7.7e-20], ["AAM54089.1", "oxygenase", "BGC0000020", 1, "Polyketide", 30.0, 96.0, 50.5175983436853, 1e-19], ["AAA67511.1", "hydroxylase", "BGC0000275", 1, "Polyketide:Type II", 27.0, 93.0, 77.01863354037268, 8.5e-19], ["EAU38788.1", "conserved_hypothetical_protein", "BGC0000161", 1, "Polyketide:Iterative type I", 25.0, 92.0, 77.63975155279503, 1.9e-18], ["CAI94716.1", "putative_hydroxyphenylpropionate", "BGC0000141", 1, "Polyketide", 27.0, 91.0, 70.1863354037267, 4.2e-18], ["CAP12596.1", "TcmB2_oxygenase", "BGC0000219", 1, "Polyketide:Type II + Saccharide:Hybrid/tailoring", 26.0, 91.0, 75.98343685300208, 5.5e-18], ["AGI62219.1", "RebC-like_monooxygenase", "BGC0001335", 1, "Alkaloid", 26.0, 90.0, 72.2567287784679, 9.4e-18], ["WP_027148171.1", "FAD-dependent_monooxygenase", "BGC0001480", 1, "Other", 24.0, 87.0, 100.62111801242236, 8e-17], ["AKG47162.1", "HysC", "BGC0001223", 1, "Other", 26.0, 86.0, 73.08488612836439, 1.4e-16], ["EFG04594.1", "Staurosporine_biosynthesis_monooxygenase_StaC", "BGC0000826", 1, "Alkaloid", 26.0, 84.0, 75.98343685300208, 3.9e-16], ["ABD59214.1", "InkE", "BGC0000813", 1, "Alkaloid", 26.0, 83.0, 71.2215320910973, 1.1e-15], ["ACN29721.1", "monooxygenase", "BGC0000814", 1, "Alkaloid", 26.0, 83.0, 71.2215320910973, 1.1e-15], ["BAC10676.1", "putative_FAD-monooxygenase", "BGC0000821", 1, "Other:Aminocoumarin", 25.0, 81.0, 71.01449275362319, 5.7e-15], ["CAC93716.1", "putative_monooxygenase", "BGC0000822", 1, "Alkaloid", 25.0, 81.0, 71.01449275362319, 5.7e-15], ["BAC15752.1", "RebC", "BGC0000823", 1, "Alkaloid", 25.0, 81.0, 71.01449275362319, 5.7e-15], ["BAF47693.1", "monooxygenase", "BGC0000825", 1, "Alkaloid", 24.0, 79.0, 74.53416149068323, 1.7e-14], ["ACX83636.1", "FAD-dependent_monooxygenase", "BGC0000221", 1, "Polyketide", 26.0, 76.0, 69.77225672877847, 1.1e-13], ["AAM97365.1", "RubO", "BGC0000266", 1, "Polyketide", 37.0, 71.0, 21.11801242236025, 4.5e-12], ["ABI22146.1", "oxygenase", "BGC0000422", 1, "NRP", 34.0, 57.0, 23.60248447204969, 8.8e-08], ["AMK51270.1", "Hex13", "BGC0001376", 1, "Polyketide", 27.0, 52.0, 36.43892339544513, 2.2e-06]], "ctg1_3242": [["ATY37616.1", "BreK", "BGC0001536", 1, "NRP", 70.0, 421.0, 100.0, 7.7e-118]], "ctg1_3249": [["CAH10130.1", "feruloyl-CoA_synthetase", "BGC0000268", 1, "Polyketide", 33.0, 270.0, 97.6, 5.2e-72], ["ABS74201.1", "YngI", "BGC0001095", 1, "NRP", 30.0, 245.0, 106.2, 1.4e-64], ["AAF08801.1", "YngI", "BGC0001103", 1, "NRP + Polyketide", 31.0, 244.0, 106.4, 3.1e-64], ["AEW31026.1", "short-chain_acyl-CoA_synthetase", "BGC0000407", 1, "NRP", 30.0, 233.0, 106.4, 9.3e-61], ["ATY72527.1", "AMP-ligase", "BGC0001574", 1, "NRP", 29.0, 232.0, 101.0, 2.1e-60], ["BBD17745.1", "AMP-ligase", "BGC0001918", 1, "NRP + Polyketide", 31.0, 221.0, 99.8, 3.7e-57], ["AZF85933.1", "long-chain-fatty-acid-CoA_ligase", "BGC0001963", 1, "NRP + Polyketide", 30.0, 219.0, 101.0, 1.4e-56], ["ACR50792.1", "putative_acyl-CoA_synthase", "BGC0000163", 1, "Polyketide", 29.0, 217.0, 101.6, 4e-56], ["AIL50189.1", "putative_5-aminolevulinate_CoA-ligase", "BGC0000213", 1, "Polyketide:Type II", 31.0, 217.0, 99.4, 4e-56], ["QBF51769.1", "type_I_polyketide_synthase", "BGC0001856", 1, "Polyketide:Modular type I", 29.0, 217.0, 100.4, 5.3e-56], ["ABP55493.1", "thioester_reductase_domain", "BGC0001006", 1, "NRP + Polyketide", 30.0, 216.0, 102.2, 9e-56], ["ABJ90146.1", "MoeA4", "BGC0000805", 1, "Saccharide", 31.0, 215.0, 101.4, 2e-55], ["ABU70356.1", "hypothetical_protein", "BGC0001890", 1, "NRP", 29.0, 215.0, 101.6, 2.6e-55], ["ABV97151.1", "AMP-dependent_synthetase_and_ligase", "BGC0000137", 1, "Polyketide", 29.0, 213.0, 100.8, 5.8e-55], ["CAI94682.1", "putative_polyketide_synthase", "BGC0000141", 1, "Polyketide", 27.0, 213.0, 100.6, 5.8e-55], ["ATY12791.1", "long-chain_fatty_acid--CoA_ligase", "BGC0001504", 1, "Polyketide", 27.0, 212.0, 101.4, 1.3e-54], ["AAC01710.1", "RifA", "BGC0000136", 1, "Polyketide", 29.0, 212.0, 100.6, 1.7e-54], ["AGY30675.1", "Ann3", "BGC0001298", 1, "Polyketide", 31.0, 211.0, 100.8, 3.8e-54], ["ADI58647.1", "5-Aminolevulinate_CoA_ligase", "BGC0000187", 1, "Polyketide:Type II", 31.0, 209.0, 92.4, 1.4e-53], ["WP_010639243.1", "AMP-binding_protein", "BGC0000958", 1, "NRP:Cyclic depsipeptide + Polyketide:Modular type I", 31.0, 209.0, 100.8, 1.4e-53], ["TXD00261.1", "AMP-binding_protein", "BGC0001877", 1, "Polyketide", 27.0, 208.0, 100.4, 1.9e-53], ["BBD17766.1", "AMP-ligase", "BGC0001919", 1, "NRP + Polyketide", 29.0, 208.0, 100.0, 1.9e-53], ["ABV99085.1", "thioester_reductase_domain", "BGC0001007", 1, "Polyketide + NRP", 29.0, 207.0, 101.6, 7.1e-53], ["ADC79613.1", "BafX", "BGC0000028", 1, "Polyketide:Modular type I", 28.0, 206.0, 102.8, 1.2e-52], ["BBA21084.1", "putative_5-aminolevulinate_CoA-ligase", "BGC0001740", 1, "NRP + Polyketide", 30.0, 205.0, 101.0, 1.6e-52], ["ATY46587.1", "polyketide_synthase", "BGC0001666", 1, "Polyketide", 29.0, 203.0, 102.0, 6e-52], ["antaF", "putative_Acyl-CoA_ligase", "BGC0001455", 1, "NRP + Polyketide", 29.0, 203.0, 99.8, 7.9e-52], ["CQR60497.1", "Polyketide_synthase,_type_I,_modules:_loading,_1,_2_and_3", "BGC0001287", 1, "Polyketide", 27.0, 203.0, 101.0, 1e-51], ["ADM46356.1", "polyketide_synthase", "BGC0000106", 1, "Polyketide", 26.0, 201.0, 99.0, 3.9e-51], ["AWX24488.1", "acyl-CoA_ligase", "BGC0001695", 1, "NRP", 30.0, 200.0, 100.6, 8.7e-51], ["AWH12671.1", "RmpA1", "BGC0001759", 1, "Polyketide", 28.0, 198.0, 100.6, 1.9e-50], ["DAC74137.1", "AMP-dependent_synthetase", "BGC0002019", 1, "Terpene", 28.0, 196.0, 101.4, 9.6e-50], ["ACF35445.1", "mbcAI", "BGC0000090", 1, "Polyketide", 28.0, 195.0, 101.4, 1.6e-49], ["CAE02600.1", "p-nitrobenzoate_CoA_ligase", "BGC0000024", 1, "Polyketide:Modular type I", 29.0, 194.0, 90.4, 4.8e-49], ["AAF81723.1", "putative_acyl-CoA_ligase_EncH", "BGC0000220", 1, "Polyketide:Type II", 26.0, 190.0, 102.2, 9e-48], ["AAF86393.1", "FkbB", "BGC0000994", 1, "NRP + Polyketide", 27.0, 188.0, 99.6, 2e-47], ["AAC68815.1", "FK506_polyketide_synthase", "BGC0000353", 1, "NRP", 27.0, 186.0, 100.6, 1e-46], ["AKA54630.1", "AMP_dependent_CoA-ligase", "BGC0001216", 1, "NRP + Polyketide", 32.0, 183.0, 87.6, 8.4e-46], ["ABC34346.1", "long-chain-fatty-acid--CoA_ligase,_putative", "BGC0001102", 1, "NRP:Beta-lactam + Polyketide:Modular type I", 28.0, 181.0, 103.2, 2.5e-45], ["CAA60460.1", "polyketide_synthase", "BGC0001040", 1, "NRP + Polyketide", 26.0, 180.0, 100.6, 9.3e-45], ["AAX98210.1", "acyl_CoA_ligase", "BGC0000052", 1, "Polyketide", 30.0, 179.0, 100.6, 1.6e-44], ["CAO85890.1", "aryl-coA_ligase", "BGC0000110", 1, "Polyketide:Modular type I", 28.0, 177.0, 90.8, 6e-44], ["CAQ52626.1", "type_I_polyketide_synthase,_loading_module_and_modules_1-3", "BGC0001066", 1, "Polyketide:Modular type I", 26.0, 176.0, 105.60000000000001, 1.3e-43], ["ASZ00147.1", "polyketide_synthase", "BGC0001785", 1, "Polyketide", 30.0, 172.0, 72.2, 1.9e-42], ["AFV52184.1", "acyl-CoA_synthetase/P450_monooxygenase", "BGC0000081", 1, "Polyketide:Iterative type I + Polyketide:Enediyne type I", 29.0, 166.0, 95.6, 1.4e-40], ["AQZ26587.1", "obafluorin_dimodular_nonribosomal_peptide_synthetase", "BGC0001710", 1, "NRP", 24.0, 155.0, 101.4, 1.9e-37], ["AFV52199.1", "acyl-ACP_synthetase", "BGC0000081", 1, "Polyketide:Iterative type I + Polyketide:Enediyne type I", 27.0, 153.0, 91.8, 9.4e-37], ["KGO40476.1", "AMP-dependent_synthetase/ligase", "BGC0001205", 1, "Polyketide", 26.0, 149.0, 98.8, 1e-35], ["CAE17553.1", "acyl_CoA_ligase", "BGC0000210", 1, "Polyketide:Type II + Saccharide:Oligosaccharide", 26.0, 148.0, 99.4, 2.3e-35], ["ACO31297.1", "PtmA3", "BGC0001898", 1, "Terpene", 24.0, 140.0, 102.4, 8.2e-33], ["ADD82992.1", "PtnA3", "BGC0001156", 1, "Terpene", 24.0, 138.0, 102.2, 2.4e-32], ["EHA28233.1", "hypothetical_protein", "BGC0001143", 1, "Polyketide", 26.0, 138.0, 98.6, 4.1e-32], ["ACG60755.1", "acyl-CoA_synthetase", "BGC0001058", 1, "NRP:Glycopeptide + Polyketide:Modular type I + Saccharide:Hybrid/tailoring", 25.0, 137.0, 89.8, 5.3e-32], ["CCP42824.1", "Possible_fatty-acid-CoA_ligase_FadD10_(fatty-acid-CoA_synthetase)_(fatty-acid-CoA_synthase)", "BGC0001627", 1, "NRP", 23.0, 137.0, 102.8, 5.3e-32], ["AAO07763.1", "2,3-dihydroxybenzoate-AMP_ligase", "BGC0000460", 1, "NRP", 23.0, 137.0, 102.0, 6.9e-32], ["PKY07881.1", "hypothetical_protein", "BGC0001544", 1, "NRP + Polyketide", 23.0, 134.0, 101.6, 5.9e-31], ["BAH43766.1", "tyrocidine_synthetase_III", "BGC0000452", 1, "NRP", 23.0, 133.0, 101.8, 1.3e-30], ["AHZ20781.1", "non-ribosomal_peptide_synthase", "BGC0000369", 1, "NRP + Saccharide:Hybrid/tailoring", 24.0, 129.0, 99.2, 1.4e-29], ["AGY49247.1", "XimA", "BGC0000933", 1, "Other", 24.0, 127.0, 97.6, 7.2e-29], ["ATO51563.1", "non-ribosomal_peptide_synthetase", "BGC0001796", 1, "NRP", 24.0, 125.0, 101.8, 2.1e-28], ["AHD05621.1", "non-ribosomal_peptide_ligase_domain_protein", "BGC0001033", 1, "NRP + Polyketide", 22.0, 123.0, 105.4, 7.9e-28], ["YP_856992.1", "2,3-dihydroxybenzoate-AMP_ligase", "BGC0001502", 1, "NRP", 24.0, 123.0, 101.2, 7.9e-28], ["AFU65902.1", "DacH", "BGC0000216", 1, "Polyketide", 24.0, 122.0, 101.0, 1.8e-27], ["AKD43499.1", "Acyl-CoA_ligase", "BGC0001409", 1, "Polyketide", 26.0, 121.0, 88.6, 5.1e-27], ["CAI94705.1", "putative_acid_AMP_ligase", "BGC0000141", 1, "Polyketide", 26.0, 120.0, 102.2, 6.7e-27], ["CAA07759.1", "acyl_CoA_ligase", "BGC0000246", 1, "Polyketide", 24.0, 120.0, 102.60000000000001, 6.7e-27], ["CAK50779.1", "acyl_CoA_ligase", "BGC0000247", 1, "Polyketide:Type II + Saccharide:Oligosaccharide", 24.0, 120.0, 102.60000000000001, 6.7e-27], ["ACO94489.1", "putative_AMP-dependent_acyl-CoA_synthetase/ligase", "BGC0000097", 1, "Polyketide:Modular type I", 23.0, 119.0, 102.8, 1.1e-26], ["QCT05736.1", "Tri3", "BGC0001983", 1, "Other", 26.0, 119.0, 85.39999999999999, 1.1e-26], ["AAZ03551.1", "McnB", "BGC0000332", 1, "NRP", 22.0, 118.0, 108.2, 3.3e-26], ["BAH22763.1", "nonribosomal_peptide_synthetase", "BGC0001018", 1, "NRP + Polyketide", 22.0, 118.0, 108.2, 4.4e-26], ["SSTG_01180", "acyl-CoA_synthetase", "BGC0000597", 1, "RiPP:Proteusin", 28.0, 116.0, 73.6, 9.7e-26], ["ACM68684.1", "AerB", "BGC0000298", 1, "NRP", 22.0, 116.0, 101.8, 1.7e-25], ["AAC06346.1", "bacitracin_synthetase_1", "BGC0000310", 1, "NRP", 21.0, 115.0, 102.0, 2.2e-25], ["BAB69698.1", "iturin_A_synthetase_A", "BGC0001098", 1, "NRP + Polyketide", 23.0, 114.0, 102.8, 3.7e-25], ["ABI26078.1", "OciB", "BGC0000331", 1, "NRP", 21.0, 114.0, 106.4, 4.8e-25], ["AAY89051.1", "hybrid_nonribosomal_peptide_synthetase/polyketide_synthase", "BGC0001069", 1, "NRP + Polyketide:Trans-AT type I", 22.0, 114.0, 101.4, 4.8e-25], ["CAC17498.1", "putative_AMP-binding_ligase", "BGC0000324", 1, "NRP", 25.0, 113.0, 105.0, 8.2e-25], ["ALG65314.1", "Cal22", "BGC0001297", 1, "NRP", 23.0, 113.0, 102.4, 8.2e-25], ["CZT62792.1", "non-ribosomal_peptide_synthase_involved_in_Hassallidin_biosynthesis", "BGC0001614", 1, "NRP", 23.0, 113.0, 102.4, 1.1e-24], ["WP_013184464.1", "non-ribosomal_peptide_synthetase", "BGC0001716", 1, "NRP", 24.0, 113.0, 104.80000000000001, 1.1e-24], ["ABS74181.1", "bacillomycin_D_synthetase_A_", "BGC0001090", 1, "Polyketide + NRP:Lipopeptide", 23.0, 112.0, 102.8, 1.8e-24], ["BAP05591.1", "calC", "BGC0000967", 1, "NRP + Polyketide:Trans-AT type I", 24.0, 111.0, 102.8, 4.1e-24], ["BAR73008.1", "putative_ATP-dependent_b-aminoacyl-ACP_synthetase", "BGC0001194", 1, "Polyketide", 22.0, 111.0, 101.6, 5.3e-24], ["AQX14493.1", "monobactam_NRPS_scaffold_2", "BGC0001672", 1, "NRP", 23.0, 110.0, 103.4, 9.1e-24], ["ATP76244.1", "NdaB", "BGC0001705", 1, "NRP + Polyketide", 24.0, 110.0, 100.6, 9.1e-24], ["AAO62587.1", "peptide_sythetase", "BGC0001016", 1, "NRP + Polyketide", 22.0, 109.0, 101.0, 2e-23], ["AAF00961.1", "mcyB", "BGC0001017", 1, "NRP + Polyketide:Modular type I", 23.0, 109.0, 102.2, 2e-23], ["AAF00958.1", "mcyE", "BGC0001017", 1, "NRP + Polyketide:Modular type I", 23.0, 108.0, 100.0, 3.5e-23], ["ACO94461.1", "putative_AMP-dependent_acyl-CoA_synthetase/ligase", "BGC0000029", 1, "Polyketide:Modular type I", 22.0, 108.0, 102.8, 4.5e-23], ["CAD29795.1", "peptide_synthetase", "BGC0001015", 1, "NRP + Polyketide", 23.0, 106.0, 108.4, 1.3e-22], ["AKD43754.1", "HerJ", "BGC0001349", 1, "NRP + Polyketide", 22.0, 106.0, 102.60000000000001, 1.3e-22], ["AAF08797.1", "MycC", "BGC0001103", 1, "NRP + Polyketide", 22.0, 106.0, 105.4, 1.7e-22], ["ATY37589.1", "BogB", "BGC0001532", 1, "NRP", 23.0, 106.0, 102.4, 1.7e-22], ["CAD29794.1", "peptide_synthetase", "BGC0001015", 1, "NRP + Polyketide", 22.0, 105.0, 97.39999999999999, 2.2e-22], ["CAG25758.1", "putative_type_I_polyketide_synthase", "BGC0000311", 1, "NRP", 27.0, 104.0, 81.0, 5e-22], ["ACM68690.1", "AerG1", "BGC0000298", 1, "NRP", 23.0, 104.0, 105.2, 6.5e-22], ["AAO62588.1", "peptide_sythetase", "BGC0001016", 1, "NRP + Polyketide", 21.0, 104.0, 101.6, 6.5e-22], ["CAM59606.1", "non-ribosomal_peptide_synthetase", "BGC0000297", 1, "NRP:Glycopeptide + Polyketide:Other + Saccharide:Hybrid/tailoring", 22.0, 103.0, 104.0, 1.1e-21], ["CBJ90359.1", "putative_Peptide_synthetase", "BGC0000465", 1, "NRP", 23.0, 102.0, 89.60000000000001, 1.4e-21], ["CAJ21198.2", "non-ribosomal_peptide_synthetase", "BGC0000297", 1, "NRP:Glycopeptide + Polyketide:Other + Saccharide:Hybrid/tailoring", 21.0, 102.0, 102.60000000000001, 1.9e-21], ["BAH43870.1", "putative_linear_pentadecapeptide_gramicidin_synthetase_LgrB", "BGC0000367", 1, "NRP", 25.0, 102.0, 102.0, 1.9e-21], ["PHM26613.1", "pyoverdine_synthetase_D", "BGC0001130", 1, "NRP + Polyketide", 22.0, 102.0, 108.60000000000001, 2.5e-21], ["CBJ90358.1", "putative_Peptide_synthetase", "BGC0000465", 1, "NRP", 24.0, 100.0, 89.2, 9.4e-21], ["ANG60380.1", "nonribosomal_peptide_synthetase_BudB", "BGC0001698", 1, "NRP", 23.0, 99.0, 90.4, 2.1e-20], ["CAL69889.1", "RhiB_protein", "BGC0001112", 1, "NRP + Polyketide:Trans-AT type I", 23.0, 98.0, 88.2, 3.6e-20], ["AHZ20773.1", "non-ribosomal_peptide_synthase", "BGC0000369", 1, "NRP + Saccharide:Hybrid/tailoring", 21.0, 97.0, 100.2, 4.7e-20], ["AQX36215.1", "siderophore_synthetase", "BGC0001527", 1, "Other", 21.0, 97.0, 100.0, 6.1e-20], ["CBJ90287.1", "peptide_synthetase", "BGC0000416", 1, "NRP", 23.0, 97.0, 91.0, 8e-20], ["ASX95241.1", "IlaS", "BGC0001620", 1, "Polyketide", 23.0, 97.0, 100.8, 8e-20], ["WP_013184317.1", "non-ribosomal_peptide_synthetase", "BGC0001692", 1, "NRP", 23.0, 97.0, 91.0, 8e-20], ["BBA20967.1", "nonribosomal_peptide_synthetase", "BGC0001763", 1, "NRP + Polyketide", 23.0, 97.0, 100.4, 8e-20], ["CBJ90288.1", "Peptide_synthetase", "BGC0000416", 1, "NRP", 23.0, 96.0, 86.2, 1e-19], ["WP_013184318.1", "non-ribosomal_peptide_synthetase", "BGC0001692", 1, "NRP", 23.0, 96.0, 86.2, 1e-19], ["AQW44894.1", "non-ribosomal_peptide_synthetase", "BGC0001737", 1, "NRP + Polyketide", 23.0, 96.0, 101.6, 1e-19], ["AQH32485.1", "peptide_synthetase", "BGC0001667", 1, "NRP + Polyketide", 23.0, 96.0, 101.6, 1.4e-19], ["OAQ83766.1", "phenylacetyl-_ligase_protein", "BGC0001358", 1, "Polyketide", 31.0, 96.0, 48.6, 1.8e-19], ["AEZ64574.1", "fatty-acid-CoA_ligase", "BGC0001065", 1, "Polyketide", 23.0, 94.0, 99.2, 3.9e-19], ["ATP76243.1", "NdaA", "BGC0001705", 1, "NRP + Polyketide", 22.0, 94.0, 94.6, 5.2e-19], ["ADN26251.1", "ATP-dependent_adenylase", "BGC0000951", 1, "NRP", 22.0, 93.0, 103.8, 8.8e-19], ["EPS29069.1", "hypothetical_protein", "BGC0001724", 1, "NRP + Polyketide", 24.0, 93.0, 107.4, 1.1e-18], ["ABV79987.1", "ApnC", "BGC0000301", 1, "NRP", 22.0, 92.0, 92.0, 2.6e-18], ["ABD14712.1", "cesB", "BGC0000320", 1, "NRP:Cyclic depsipeptide", 24.0, 92.0, 83.2, 2.6e-18], ["ANG60381.1", "nonribosomal_peptide_synthetase_BudC", "BGC0001698", 1, "NRP", 22.0, 92.0, 97.6, 2.6e-18], ["ABV79988.1", "ApnD", "BGC0000301", 1, "NRP", 21.0, 91.0, 90.0, 3.3e-18], ["ABH06368.2", "MassB", "BGC0000389", 1, "NRP:Cyclic depsipeptide", 23.0, 91.0, 101.6, 3.3e-18], ["AXM43064.1", "AMP-dependent_synthetase_and_ligase", "BGC0001945", 1, "NRP", 21.0, 90.0, 98.0, 9.7e-18], ["CAD29798.1", "peptide_synthetase", "BGC0001015", 1, "NRP + Polyketide", 23.0, 89.0, 103.60000000000001, 1.7e-17], ["AEU11005.1", "NpnA", "BGC0001029", 1, "NRP + Polyketide", 26.0, 88.0, 61.8, 2.8e-17], ["ABX37383.1", "amino_acid_adenylation_domain_protein", "BGC0000984", 1, "NRP + Polyketide", 21.0, 87.0, 85.6, 8.2e-17], ["AAN85536.1", "4-coumarate:CoA_ligase", "BGC0001101", 1, "NRP + Polyketide:Modular type I + Polyketide:Trans-AT type I", 24.0, 86.0, 101.0, 1.8e-16], ["AEO14743.1", "NdaA", "BGC0000396", 1, "NRP", 22.0, 84.0, 101.4, 5.3e-16], ["CAY48788.1", "putative_non-ribosomal_peptide_synthetase", "BGC0001312", 1, "NRP", 22.0, 84.0, 88.8, 5.3e-16], ["CZT62785.1", "Non-ribosomal_peptide_synthase,_involved_in_Hassallidin_biosynthesis", "BGC0001614", 1, "NRP", 21.0, 83.0, 102.4, 9.1e-16], ["KFL51887.1", "amino_acid_adenylation_protein", "BGC0001711", 1, "NRP + Polyketide", 23.0, 83.0, 101.2, 9.1e-16], ["BAO66533.1", "nonribosomal_peptide_synthase", "BGC0000042", 1, "Polyketide", 22.0, 82.0, 98.2, 2e-15], ["ABR67758.1", "CmnO", "BGC0000316", 1, "NRP", 22.0, 79.0, 99.8, 1.3e-14], ["AQM58288.1", "non-ribosomal_peptide_synthase", "BGC0001816", 1, "NRP + Polyketide", 22.0, 79.0, 106.80000000000001, 2.2e-14], ["AXM42952.1", "non-ribosomal_peptide_synthetase", "BGC0001941", 1, "NRP + Polyketide", 28.0, 76.0, 43.2, 1.5e-13], ["EAL89049.1", "nonribosomal_peptide_synthetase", "BGC0000355", 1, "NRP", 22.0, 75.0, 106.80000000000001, 3.2e-13], ["WP_050383084.1", "non-ribosomal_peptide_synthetase", "BGC0001451", 1, "NRP", 21.0, 75.0, 101.4, 3.2e-13], ["AAN74819.2", "Fum16p", "BGC0000062", 1, "Polyketide", 30.0, 73.0, 37.8, 1.2e-12], ["CAJ76298.1", "putative_hybrid_polyketide-non-ribosomal_peptide_synthetase", "BGC0000972", 1, "NRP + Polyketide:Modular type I + Polyketide:Trans-AT type I", 21.0, 70.0, 101.8, 8e-12], ["ABM21572.1", "crpD", "BGC0000975", 1, "NRP + Polyketide", 22.0, 69.0, 62.8, 1.4e-11], ["ARU08074.1", "mlcL", "BGC0001448", 1, "NRP:Ca+-dependent lipopeptide", 21.0, 68.0, 102.0, 4e-11], ["CBJ82070.1", "hypothetical_protein", "BGC0001872", 1, "Polyketide", 25.0, 59.0, 31.0, 2.4e-08], ["ANY57892.1", "PenN", "BGC0001372", 1, "Terpene", 22.0, 56.0, 83.6, 1.2e-07], ["AAO23334.1", "NcpB", "BGC0000397", 1, "NRP", 28.0, 53.0, 20.200000000000003, 1.3e-06]], "ctg1_3238": [["BAV57075.1", "oxidoreductase", "BGC0001514", 1, "Other", 29.0, 164.0, 95.18413597733712, 3.7e-40], ["OWA25234.1", "oxidoreductase", "BGC0001438", 1, "Polyketide + Saccharide:Hybrid/tailoring", 27.0, 68.0, 53.25779036827195, 2.1e-11], ["ACM79817.1", "KabC", "BGC0001059", 1, "NRP + Polyketide", 29.0, 67.0, 57.50708215297451, 3.6e-11], ["CAB57202.1", "unknown", "BGC0000760", 1, "Saccharide", 30.0, 59.0, 39.6600566572238, 1.7e-08], ["CAE17522.1", "NDP-3-ketoreductase", "BGC0000210", 1, "Polyketide:Type II + Saccharide:Oligosaccharide", 26.0, 56.0, 51.84135977337111, 8.4e-08]], "ctg1_3236": [["AYM52865.1", "transcriptional_regulator_protein", "BGC0001964", 1, "Polyketide", 52.0, 111.0, 82.45614035087719, 1.2e-24], ["ABY83182.1", "Azi44", "BGC0000960", 1, "NRP + Polyketide", 44.0, 105.0, 95.6140350877193, 6.7e-23], ["AGZ15444.1", "MarR_family_transcriptional_regulator", "BGC0001036", 1, "NRP + Polyketide", 47.0, 101.0, 89.47368421052632, 1.3e-21], ["WP_013310350.1", "helix-turn-helix_transcriptional_regulator", "BGC0001728", 1, "NRP + Polyketide", 53.0, 94.0, 79.82456140350878, 9e-20], ["ATD51284.1", "MarR_family_transcriptional_regulator", "BGC0001650", 1, "NRP", 44.0, 90.0, 77.19298245614034, 2.2e-18], ["AYA22304.1", "HxiR", "BGC0001955", 1, "Other", 42.0, 86.0, 85.08771929824562, 4.2e-17], ["ctg1_orf532", "", "BGC0001199", 1, "Polyketide", 43.0, 84.0, 86.8421052631579, 1.6e-16], ["ARM20289.1", "Hxl-family_transcriptional_regulator", "BGC0001523", 1, "Polyketide", 44.0, 83.0, 75.43859649122807, 2.1e-16], ["AUO16408.1", "HxlR_family_transcriptional_regulator", "BGC0001700", 1, "Polyketide", 44.0, 83.0, 75.43859649122807, 2.1e-16], ["ATY46600.1", "HxlR_family_transcriptional_regulator", "BGC0001666", 1, "Polyketide", 42.0, 79.0, 80.7017543859649, 3.9e-15], ["CAN89619.1", "putative_HTH-type_regulator", "BGC0001070", 1, "NRP + Polyketide:Modular type I + Polyketide:Trans-AT type I", 40.0, 76.0, 97.36842105263158, 2.5e-14], ["WP_091316350.1", "helix-turn-helix_transcriptional_regulator", "BGC0002007", 1, "Terpene", 40.0, 75.0, 78.94736842105263, 7.4e-14], ["ACX83634.1", "putative_transcriptional_regulator", "BGC0000221", 1, "Polyketide", 37.0, 73.0, 78.94736842105263, 2.8e-13], ["ATV95652.1", "HxlR_family_transcriptional_regulator", "BGC0001503", 1, "Polyketide", 39.0, 68.0, 81.57894736842105, 9e-12]], "ctg1_3250": [["BAE07058.1", "possible_oxidoreductase", "BGC0000693", 1, "Saccharide", 46.0, 162.0, 94.35028248587571, 5.5e-40], ["CCG06127.1", "putative_NADPH-quinone_reductase", "BGC0001543", 1, "Polyketide", 32.0, 90.0, 99.43502824858757, 3.4e-18]], "ctg1_3283": [["CCA29199.1", "drug_resistance_transporter", "BGC0000955", 1, "NRP + Polyketide:Modular type I", 24.0, 99.0, 93.48370927318295, 1.7e-20], ["BBG28501.1", "putative_transporter", "BGC0001913", 1, "Polyketide", 28.0, 73.0, 45.363408521303256, 9.8e-13], ["AGN74873.1", "major_facilitator_transporter", "BGC0000459", 1, "NRP:Cyclic depsipeptide + Polyketide:Trans-AT type I", 29.0, 67.0, 38.095238095238095, 4.1e-11], ["AAN85487.1", "antibiotic_efflux_protein", "BGC0001101", 1, "NRP + Polyketide:Modular type I + Polyketide:Trans-AT type I", 24.0, 58.0, 54.63659147869674, 3.3e-08], ["CBF87867.1", "MFS_multidrug_transporter,_putative_(AFU_orthologue;_AFUA_1G10370)", "BGC0001699", 1, "Polyketide", 24.0, 52.0, 34.335839598997495, 1.4e-06]]}, "12": {"ctg1_3486": [["AAC83144.1", "MoaA", "BGC0000916", 1, "Other", 52.0, 357.0, 101.77514792899409, 2.2e-98], ["AAD21201.1", "MoaA", "BGC0000917", 1, "Other", 33.0, 169.0, 94.0828402366864, 1.1e-41], ["CAF31543.1", "conserved_hypothetical_protein;_putative_fortimicin_production_protein", "BGC0000695", 1, "Saccharide", 29.0, 52.0, 50.29585798816568, 2e-06], ["CAI59980.1", "putative_(Fe-S)_oxidoreductase", "BGC0000700", 1, "Saccharide", 25.0, 50.0, 48.22485207100592, 4.4e-06]], "ctg1_3474": [["AXA20105.1", "squalene--hopene_cyclase", "BGC0001946", 1, "NRP + Polyketide", 29.0, 248.0, 106.32090761750406, 2e-65], ["CAB39697.1", "putative_squalene-hopene_cyclase", "BGC0000663", 1, "Terpene", 29.0, 242.0, 101.78282009724472, 1.4e-63], ["NP_001078733.1", "thalianol_synthase_1", "BGC0000670", 1, "Terpene", 23.0, 123.0, 110.21069692058347, 9.8e-28], ["NP_198464.4", "putative_pentacyclic_triterpene_synthase_3", "BGC0001314", 1, "Terpene", 22.0, 122.0, 110.21069692058347, 2.8e-27], ["NP_001318680.1", "putative_pentacyclic_triterpene_synthase_3", "BGC0001314", 1, "Terpene", 22.0, 122.0, 110.21069692058347, 2.8e-27], ["NP_199612.3", "thalianol_synthase_1", "BGC0000670", 1, "Terpene", 22.0, 117.0, 109.23824959481361, 7e-26], ["NP_193272.1", "baruol_synthase_1", "BGC0001313", 1, "Terpene", 22.0, 116.0, 111.50729335494327, 1.6e-25], ["NP_001329547.1", "baruol_synthase_1", "BGC0001313", 1, "Terpene", 23.0, 116.0, 111.02106969205833, 2e-25]], "ctg1_3471": [["AAY93391.1", "phenylacetaldehyde_dehydrogenase_PeaE", "BGC0000413", 1, "NRP", 49.0, 482.0, 98.17813765182186, 8.7e-136], ["ABW71833.1", "putative_aldehyde_dehydrogease", "BGC0000303", 1, "NRP", 51.0, 480.0, 97.57085020242914, 3.3e-135], ["AAS47555.1", "putative_aldehyde_dehydrogenase", "BGC0001108", 1, "Polyketide:Trans-AT type I", 44.0, 399.0, 96.5587044534413, 5.7e-111], ["AAD32735.1", "MmcL", "BGC0000915", 1, "Other:Aminocoumarin", 39.0, 322.0, 90.89068825910931, 8.8e-88], ["ABC36740.1", "aldehyde_dehydrogenase", "BGC0001120", 1, "NRP + Polyketide:Modular type I", 39.0, 315.0, 96.15384615384616, 1.8e-85], ["BAK64640.1", "putative_aldehyde_dehydrogenase", "BGC0000135", 1, "Polyketide", 38.0, 314.0, 95.95141700404858, 2.4e-85], ["WP_033283297.1", "aldehyde_dehydrogenase", "BGC0001739", 1, "Other", 39.0, 310.0, 97.16599190283401, 4.5e-84], ["ABB90277.1", "aldehyde_dehydrogenase", "BGC0001057", 1, "NRP + Polyketide", 39.0, 303.0, 95.1417004048583, 5.5e-82], ["EED18006.1", "NAD_oxidase", "BGC0000154", 1, "Polyketide:Iterative type I", 36.0, 300.0, 100.0, 4.7e-81], ["AEF33093.1", "putative_aldehyde_dehydrogenase", "BGC0001039", 1, "NRP + Polyketide", 39.0, 298.0, 91.49797570850203, 2.3e-80], ["WP_030845402.1", "aldehyde_dehydrogenase_family_protein", "BGC0001368", 1, "NRP", 37.0, 297.0, 95.74898785425101, 3e-80], ["BAP16694.1", "aldehyde_dehydrogenase", "BGC0000376", 1, "NRP", 37.0, 296.0, 95.34412955465586, 8.8e-80], ["AFY23020.1", "betaine_aldehyde_dehydrogenase", "BGC0000274", 1, "Polyketide:Type II", 36.0, 294.0, 95.95141700404858, 3.4e-79], ["ABC35115.1", "aldehyde_dehydrogenase_family_protein", "BGC0001102", 1, "NRP:Beta-lactam + Polyketide:Modular type I", 35.0, 275.0, 95.1417004048583, 1.2e-73], ["AFL48539.1", "putative_succinic_semialdehyde_dehydrogenase", "BGC0000084", 1, "Polyketide", 33.0, 259.0, 93.11740890688259, 1.2e-68], ["QDA77030.1", "acylating_methylmalonate-semialdehyde_dehydrogenase", "BGC0002025", 1, "NRP", 34.0, 251.0, 97.16599190283401, 3.3e-66], ["CAE45692.1", "hypothetical_protein", "BGC0000031", 1, "Polyketide:Modular type I", 33.0, 240.0, 89.06882591093117, 4.4e-63], ["WP_063744463.1", "aldehyde_dehydrogenase", "BGC0001739", 1, "Other", 33.0, 236.0, 93.11740890688259, 1.1e-61], ["AJQ95720.1", "NAD-dependent_aldehyde_dehydrogenase", "BGC0001644", 1, "Polyketide", 33.0, 230.0, 92.10526315789474, 7.8e-60], ["ABY65994.1", "aldehyde_dehydrogenase", "BGC0001008", 1, "Polyketide:Iterative type I + Polyketide:Enediyne type I", 30.0, 208.0, 94.93927125506073, 3.2e-53], ["ACY01995.1", "DddC", "BGC0000343", 1, "NRP", 28.0, 207.0, 96.15384615384616, 4.1e-53], ["ABK32267.1", "AmbN", "BGC0000014", 1, "Polyketide", 30.0, 207.0, 90.2834008097166, 7e-53], ["ACI30658.1", "methylmalonate_semialdehyde_dehydrogenase", "BGC0000313", 1, "NRP", 27.0, 202.0, 99.19028340080972, 1.7e-51], ["EDY47105.1", "aldehyde_dehydrogenase", "BGC0000319", 1, "NRP:Beta-lactam", 29.0, 190.0, 95.1417004048583, 8.9e-48], ["BBG06559.1", "aldehyde_dehydrogenase", "BGC0001925", 1, "Alkaloid", 32.0, 183.0, 93.7246963562753, 6.4e-46], ["ADC45553.1", "aldehyde_dehydrogenase", "BGC0000093", 1, "Polyketide", 29.0, 74.0, 52.63157894736842, 5.5e-13]], "ctg1_3484": [["AAC83136.1", "MoeB", "BGC0000916", 1, "Other", 44.0, 287.0, 100.29585798816566, 3.7e-77], ["AAL65285.1", "QbsC", "BGC0000925", 1, "Other", 28.0, 109.0, 91.12426035502959, 1e-23]], "ctg1_3482": [["AAC83141.1", "MoaE", "BGC0000916", 1, "Other", 61.0, 163.0, 87.01298701298701, 2.1e-40]], "ctg1_3468": [["ABA39080.2", "nucleoside_hydrolase", "BGC0001106", 1, "NRP + Polyketide", 31.0, 122.0, 91.93548387096774, 1.4e-27]], "ctg1_3466": [["CAM56768.1", "DabB", "BGC0000354", 1, "NRP", 29.0, 151.0, 72.31075697211156, 2.7e-36], ["ARU08089.1", "mlcT", "BGC0001448", 1, "NRP:Ca+-dependent lipopeptide", 22.0, 109.0, 95.4183266932271, 1.6e-23]], "ctg1_3483": [["AAC83139.1", "MoeA", "BGC0000916", 1, "Other", 51.0, 398.0, 94.48275862068965, 1.1e-110]], "ctg1_3481": [["AAC83142.1", "MoaD", "BGC0000916", 1, "Other", 41.0, 52.0, 96.15384615384616, 2.7e-07]], "ctg1_3476": [["ARO44663.1", "transporter", "BGC0001769", 1, "Polyketide", 42.0, 212.0, 90.73482428115017, 1.4e-54]], "ctg1_3472": [["CAI94720.1", "putative_oxyacyl-(acyl_carrier_protein)_reductase", "BGC0000141", 1, "Polyketide", 40.0, 185.0, 99.1869918699187, 1.1e-46], ["BAB69696.1", "", "BGC0001098", 1, "NRP + Polyketide", 41.0, 176.0, 101.62601626016261, 3.9e-44], ["ABS74183.1", "YxjF", "BGC0001090", 1, "Polyketide + NRP:Lipopeptide", 40.0, 176.0, 101.62601626016261, 6.6e-44], ["BAV17002.1", "putative_ketoreductase", "BGC0001384", 1, "Polyketide", 39.0, 175.0, 103.2520325203252, 1.1e-43], ["ARO44671.1", "ketoreductase", "BGC0001769", 1, "Polyketide", 40.0, 174.0, 102.4390243902439, 1.9e-43], ["BAX64254.1", "ketoreductase", "BGC0001623", 1, "NRP + Polyketide", 38.0, 174.0, 96.34146341463415, 2.5e-43], ["AGO50613.1", "ketoreductase", "BGC0000229", 1, "Polyketide:Type II + Saccharide:Hybrid/tailoring", 39.0, 173.0, 102.4390243902439, 3.3e-43], ["AAB36565.1", "ketoreductase", "BGC0000234", 1, "Polyketide", 39.0, 171.0, 102.4390243902439, 1.6e-42], ["AAO65349.1", "putative_ketoreductase", "BGC0000236", 1, "Polyketide", 39.0, 170.0, 102.4390243902439, 3.6e-42], ["AAN65226.1", "b-ketotyrosyl-reductase", "BGC0000832", 1, "Saccharide:Hybrid/tailoring + Other:Aminocoumarin", 39.0, 170.0, 98.3739837398374, 4.8e-42], ["ADI71446.1", "putative_ketoreductase", "BGC0000203", 1, "Polyketide", 37.0, 167.0, 102.84552845528457, 2.4e-41], ["AAK57528.1", "PgaD", "BGC0000262", 1, "Polyketide:Type II + Saccharide:Hybrid/tailoring", 37.0, 167.0, 102.4390243902439, 2.4e-41], ["ALJ99852.1", "FlsE", "BGC0001904", 1, "Polyketide", 38.0, 167.0, 102.4390243902439, 3.1e-41], ["BAO98807.1", "putative_ketoreductase", "BGC0001002", 1, "NRP + Polyketide", 38.0, 166.0, 100.8130081300813, 5.3e-41], ["ALG65299.1", "Cal37", "BGC0001297", 1, "NRP", 39.0, 166.0, 97.5609756097561, 5.3e-41], ["CAA54861.1", "ketoreductase", "BGC0000231", 1, "Polyketide", 38.0, 166.0, 102.4390243902439, 6.9e-41], ["AAL15583.1", "Sim5", "BGC0000270", 1, "Polyketide", 37.0, 165.0, 102.4390243902439, 1.2e-40], ["AAK06787.1", "putative_ketoreductase_SimA6", "BGC0001072", 1, "Saccharide + Polyketide:Modular type I + Polyketide:Type II + Other:Aminocoumarin", 37.0, 165.0, 102.4390243902439, 1.2e-40], ["CBH32818.1", "putative_ketoreductase", "BGC0000263", 1, "Polyketide", 35.0, 165.0, 102.4390243902439, 1.5e-40], ["AAL15605.1", "SimJ2", "BGC0000270", 1, "Polyketide", 38.0, 165.0, 100.8130081300813, 1.5e-40], ["AAG34189.1", "SimJ2", "BGC0000835", 1, "Polyketide", 38.0, 165.0, 100.8130081300813, 1.5e-40], ["AAK06809.1", "putative_3-keto-acyl-reductase_SimD4", "BGC0001072", 1, "Saccharide + Polyketide:Modular type I + Polyketide:Type II + Other:Aminocoumarin", 38.0, 165.0, 100.8130081300813, 1.5e-40], ["CAG14968.1", "ketoreductase", "BGC0000253", 1, "Polyketide:Type II", 37.0, 164.0, 102.4390243902439, 2e-40], ["ARK36158.1", "ketoacyl_reductase", "BGC0001723", 1, "Polyketide", 37.0, 164.0, 102.4390243902439, 2e-40], ["AAX57194.1", "auricin_polyketide_ketoreductase", "BGC0000201", 1, "Polyketide:Type II + Saccharide:Hybrid/tailoring", 38.0, 164.0, 102.4390243902439, 2.6e-40], ["ADB02846.1", "AzicD", "BGC0000202", 1, "Polyketide", 37.0, 164.0, 102.4390243902439, 2.6e-40], ["AEA30269.1", "putative_3-oxoacyl-ACP_reductase", "BGC0000429", 1, "Polyketide + NRP:Cyclic depsipeptide", 36.0, 164.0, 98.3739837398374, 2.6e-40], ["QBG38776.1", "Atr15", "BGC0001975", 1, "NRP", 36.0, 163.0, 98.3739837398374, 4.4e-40], ["QDG00823.1", "polyketide_ketoreductase", "BGC0002028", 1, "Polyketide", 37.0, 163.0, 101.62601626016261, 4.4e-40], ["AAL24452.1", "RdmJ", "BGC0000265", 1, "Polyketide", 35.0, 163.0, 102.4390243902439, 5.8e-40], ["ATJ00771.1", "ketoacyl_reductase", "BGC0001568", 1, "Polyketide", 35.0, 163.0, 102.4390243902439, 5.8e-40], ["ADG86311.1", "3-ketoacyl_ACP-reductase", "BGC0000190", 1, "Polyketide", 37.0, 162.0, 97.5609756097561, 7.6e-40], ["CAH10114.1", "putative_ketoreducatse", "BGC0000268", 1, "Polyketide", 38.0, 162.0, 102.4390243902439, 7.6e-40], ["WP_018891732.1", "SDR_family_NAD(P)-dependent_oxidoreductase", "BGC0001558", 1, "Polyketide", 35.0, 162.0, 102.4390243902439, 9.9e-40], ["QBK46640.1", "HrsK3", "BGC0001960", 1, "Polyketide", 36.0, 162.0, 103.2520325203252, 9.9e-40], ["QED88053.1", "3-oxoacyl-ACP_reductase", "BGC0001967", 1, "NRP", 36.0, 162.0, 98.3739837398374, 9.9e-40], ["AFV52172.1", "ketoreductase", "BGC0000081", 1, "Polyketide:Iterative type I + Polyketide:Enediyne type I", 39.0, 161.0, 96.7479674796748, 1.3e-39], ["AIL50168.1", "putative_ketoreductase", "BGC0000213", 1, "Polyketide:Type II", 39.0, 161.0, 96.34146341463415, 1.7e-39], ["ACP19356.1", "SaqD", "BGC0000267", 1, "Polyketide:Type II + Saccharide:Oligosaccharide", 38.0, 161.0, 101.62601626016261, 1.7e-39], ["ANY57964.1", "MtcE_3-ketoacyl-ACP_reductase", "BGC0001369", 1, "Polyketide", 38.0, 161.0, 99.59349593495935, 1.7e-39], ["OWA25242.1", "ketoacyl_reductase", "BGC0001438", 1, "Polyketide + Saccharide:Hybrid/tailoring", 37.0, 161.0, 102.4390243902439, 1.7e-39], ["AMK51286.1", "Hex29", "BGC0001376", 1, "Polyketide", 36.0, 161.0, 98.3739837398374, 2.2e-39], ["WP_016640238.1", "SDR_family_NAD(P)-dependent_oxidoreductase", "BGC0002000", 1, "Polyketide", 36.0, 161.0, 102.4390243902439, 2.2e-39], ["CAH10175.1", "ChaZ_protein", "BGC0000207", 1, "Polyketide", 36.0, 160.0, 103.2520325203252, 2.9e-39], ["WP_031147019.1", "9-ketoreductase", "BGC0001851", 1, "Polyketide:Type II + Saccharide:Hybrid/tailoring", 36.0, 160.0, 101.62601626016261, 4.9e-39], ["AEE65465.1", "ketoreductase", "BGC0000223", 1, "Polyketide:Type II", 37.0, 159.0, 101.62601626016261, 6.4e-39], ["AFJ52673.1", "C-9_ketoreductase", "BGC0001073", 1, "NRP + Polyketide", 36.0, 159.0, 103.2520325203252, 8.4e-39], ["AXL88813.1", "ketoacyl_reductase", "BGC0001895", 1, "Polyketide", 35.0, 159.0, 102.4390243902439, 8.4e-39], ["ADE34491.1", "ssfU", "BGC0000269", 1, "Polyketide:Type II + Saccharide:Hybrid/tailoring", 35.0, 158.0, 105.6910569105691, 1.1e-38], ["AHL46733.1", "ketoreductase", "BGC0001179", 1, "Polyketide:Type II", 36.0, 158.0, 102.4390243902439, 1.1e-38], ["WP_030957358.1", "9-ketoreductase", "BGC0001852", 1, "Polyketide:Type II + Saccharide:Hybrid/tailoring", 36.0, 158.0, 104.8780487804878, 1.4e-38], ["AIL50182.1", "putative_ketoreductase", "BGC0000213", 1, "Polyketide:Type II", 38.0, 158.0, 97.15447154471545, 1.9e-38], ["WP_040253449.1", "SDR_family_NAD(P)-dependent_oxidoreductase", "BGC0001596", 1, "Polyketide", 36.0, 158.0, 103.2520325203252, 1.9e-38], ["AHL46698.1", "ketoreductase", "BGC0001177", 1, "Polyketide:Type II", 35.0, 156.0, 102.4390243902439, 7.1e-38], ["CBH32080.1", "putative_polyketide_ketoreductase", "BGC0000211", 1, "Polyketide", 33.0, 155.0, 102.84552845528457, 9.3e-38], ["WP_054234634.1", "SDR_family_oxidoreductase", "BGC0002014", 1, "NRP + Polyketide", 35.0, 155.0, 97.5609756097561, 1.6e-37], ["CAA09652.1", "polyketide_ketoreductase", "BGC0000227", 1, "Polyketide:Type II", 36.0, 154.0, 101.62601626016261, 2.1e-37], ["CAA34368.1", "", "BGC0000228", 1, "Polyketide", 36.0, 154.0, 101.62601626016261, 2.1e-37], ["WP_018540601.1", "SDR_family_oxidoreductase", "BGC0001332", 1, "NRP + Polyketide", 35.0, 154.0, 97.5609756097561, 2.1e-37], ["AWM72927.1", "C9-keto_reductase", "BGC0001719", 1, "Polyketide", 33.0, 153.0, 102.4390243902439, 3.5e-37], ["BBA31809.1", "3-oxoacyl-ACP_reductase", "BGC0001797", 1, "RiPP", 37.0, 153.0, 97.15447154471545, 3.5e-37], ["ACI88864.1", "AlnP_ketoreductase", "BGC0000195", 1, "Polyketide:Type II", 36.0, 153.0, 102.03252032520325, 4.6e-37], ["AAQ08912.1", "putative_3-ketoacyl-ACP_reductase", "BGC0000224", 1, "Polyketide:Type II", 35.0, 153.0, 97.5609756097561, 4.6e-37], ["AHD25940.1", "ChdT", "BGC0000208", 1, "Polyketide", 35.0, 152.0, 102.4390243902439, 1e-36], ["ADI58639.1", "Ketoreductase", "BGC0000187", 1, "Polyketide:Type II", 37.0, 151.0, 97.15447154471545, 1.7e-36], ["ADE34504.1", "ssfK", "BGC0000269", 1, "Polyketide:Type II + Saccharide:Hybrid/tailoring", 35.0, 151.0, 99.1869918699187, 2.3e-36], ["ACX35428.1", "BacC", "BGC0000888", 1, "Other", 35.0, 150.0, 102.03252032520325, 3e-36], ["AAZ78333.1", "OxyJ", "BGC0000254", 1, "Polyketide", 35.0, 149.0, 103.65853658536585, 8.7e-36], ["ACO31295.1", "PtmO8", "BGC0001898", 1, "Terpene", 36.0, 148.0, 100.8130081300813, 1.5e-35], ["AMK51276.1", "Hex19", "BGC0001376", 1, "Polyketide", 37.0, 148.0, 98.78048780487805, 1.5e-35], ["WP_020275098.1", "SDR_family_NAD(P)-dependent_oxidoreductase", "BGC0002012", 1, "Polyketide", 33.0, 148.0, 102.4390243902439, 1.5e-35], ["CEG06579.1", "short_chain_dehydrogenase", "BGC0001928", 1, "Other", 38.0, 148.0, 100.0, 1.9e-35], ["ACX83621.1", "keto_reductase", "BGC0000221", 1, "Polyketide", 35.0, 147.0, 101.62601626016261, 3.3e-35], ["AAD13539.1", "reductase_homolog", "BGC0000239", 1, "Polyketide:Type II + Saccharide:Hybrid/tailoring", 36.0, 146.0, 103.2520325203252, 5.6e-35], ["ADD83006.1", "PtnO8", "BGC0001156", 1, "Terpene", 35.0, 146.0, 100.8130081300813, 5.6e-35], ["AHL46681.1", "ketoreductase", "BGC0001177", 1, "Polyketide:Type II", 34.0, 146.0, 99.59349593495935, 5.6e-35], ["ADG86325.1", "ketoreductase", "BGC0000190", 1, "Polyketide", 38.0, 146.0, 100.40650406504066, 7.3e-35], ["AEI98650.1", "CtcG", "BGC0000209", 1, "Polyketide", 34.0, 145.0, 103.65853658536585, 1.3e-34], ["CAG23976.1", "3-oxoacyl-(acyl_carrier_protein)_reductase", "BGC0000176", 1, "Polyketide + NRP", 35.0, 144.0, 98.78048780487805, 1.6e-34], ["AEG64681.1", "2-deoxy-D-gluconate_3-dehydrogenase", "BGC0000379", 1, "NRP", 34.0, 143.0, 102.84552845528457, 3.6e-34], ["CAM58804.1", "C-19_ketoreductase", "BGC0000204", 1, "Polyketide:Type II", 34.0, 142.0, 100.0, 8.1e-34], ["AAQ08926.1", "putative_3-ketoacyl-ACP_reductase", "BGC0000224", 1, "Polyketide:Type II", 36.0, 142.0, 100.40650406504066, 8.1e-34], ["AAY93361.1", "glucose_1-dehydrogenase", "BGC0000413", 1, "NRP", 34.0, 142.0, 103.2520325203252, 1.1e-33], ["CUX79054.1", "3-oxoacyl-[acyl-carrier-protein]_reductase_FabG", "BGC0001715", 1, "NRP", 36.0, 142.0, 101.62601626016261, 1.1e-33], ["QCT05738.1", "Tri5", "BGC0001983", 1, "Other", 34.0, 141.0, 97.15447154471545, 1.8e-33], ["WP_008704360.1", "SDR_family_oxidoreductase", "BGC0001575", 1, "NRP", 34.0, 141.0, 102.03252032520325, 2.4e-33], ["BAU79605.1", "short-chain_dehydrogenase/reductase", "BGC0001810", 1, "Polyketide", 34.0, 140.0, 99.1869918699187, 4e-33], ["CAP93735.1", "", "BGC0001882", 1, "Polyketide", 35.0, 140.0, 107.31707317073172, 4e-33], ["ABS75236.1", "DhbA", "BGC0001185", 1, "NRP:NRP siderophore", 36.0, 139.0, 102.03252032520325, 6.9e-33], ["ABQ04140.1", "short-chain_dehydrogenase/reductase_SDR", "BGC0000838", 1, "Polyketide", 35.0, 139.0, 99.59349593495935, 9e-33], ["ATZ52740.1", "Bcaba4", "BGC0001893", 1, "Other", 35.0, 139.0, 101.21951219512195, 9e-33], ["AHX24706.1", "3-oxoacyl-ACP_reductase", "BGC0000200", 1, "Polyketide:Type II + Saccharide:Hybrid/tailoring", 32.0, 138.0, 100.40650406504066, 1.2e-32], ["AXM42926.1", "ketoacyl_reductase", "BGC0001940", 1, "Polyketide", 33.0, 138.0, 101.62601626016261, 1.2e-32], ["AAO39097.1", "AdmC", "BGC0000956", 1, "NRP:Beta-lactam + Polyketide:Type II", 31.0, 138.0, 100.0, 2e-32], ["CCM44333.1", "3-oxoacyl-ACP_reductase", "BGC0001056", 1, "NRP + Polyketide:Modular type I + Polyketide:PUFA synthase or related", 39.0, 137.0, 103.2520325203252, 3.4e-32], ["AAM33668.1", "putative_3-oxoacyl-ACP_reductase", "BGC0000230", 1, "Polyketide:Type II", 34.0, 136.0, 100.8130081300813, 4.5e-32], ["ABW11827.1", "short-chain_dehydrogenase/reductase_SDR", "BGC0001197", 1, "Polyketide", 34.0, 136.0, 99.59349593495935, 5.8e-32], ["BAJ52686.1", "putative_3-oxoacyl-ACP_reductase", "BGC0000222", 1, "Polyketide", 31.0, 136.0, 100.40650406504066, 7.6e-32], ["ABX71095.1", "Lct12", "BGC0000238", 1, "Polyketide", 33.0, 135.0, 99.59349593495935, 1.3e-31], ["ABC42552.1", "putative_3-ketoacyl_ACP_reductase", "BGC0000698", 1, "Saccharide", 31.0, 134.0, 99.1869918699187, 2.2e-31], ["RZB16707.1", "2,3-dihydro-2,3-dihydroxybenzoate_dehydrogenase", "BGC0001850", 1, "Other:Shikimate-derived", 33.0, 133.0, 102.4390243902439, 4.9e-31], ["AEH42481.1", "2,3-dihydroxybenzoate-2,3-dehydrogenase", "BGC0000032", 1, "Polyketide", 34.0, 132.0, 102.03252032520325, 1.1e-30], ["CAM59605.1", "putative_reductase", "BGC0000297", 1, "NRP:Glycopeptide + Polyketide:Other + Saccharide:Hybrid/tailoring", 33.0, 132.0, 103.65853658536585, 1.1e-30], ["ABM21753.1", "PdmG", "BGC0000256", 1, "Polyketide", 29.0, 131.0, 98.78048780487805, 1.4e-30], ["CBA63665.1", "2,3-dihydro-2,3-dihydroxybenzoate_dehydrogenase", "BGC0000368", 1, "NRP", 34.0, 131.0, 105.28455284552845, 1.9e-30], ["ADE22311.1", "putative_3-oxoacyl-ACP_reductase", "BGC0000279", 1, "Polyketide", 31.0, 131.0, 100.40650406504066, 2.4e-30], ["NP_443952.1", "short_chain_dehydrogenase/reductase", "BGC0001605", 1, "Terpene", 32.0, 130.0, 101.62601626016261, 4.2e-30], ["CBJ82074.1", "3-oxoacyl-[acyl-carrier-protein]_reductase_(3-ketoacyl-acyl_carrier_protein_reductase)", "BGC0001872", 1, "Polyketide", 34.0, 129.0, 102.84552845528457, 5.4e-30], ["AQW35050.1", "2,3-dihydroxybenzoate-2,3-dehydrogenase", "BGC0001675", 1, "Polyketide", 34.0, 129.0, 101.21951219512195, 9.3e-30], ["ANY58988.1", "short-chain_dehydrogenase", "BGC0001615", 1, "NRP", 31.0, 128.0, 101.21951219512195, 1.6e-29], ["BBC20652.1", "enoyl-(acyl_carrier_protein)_reductase", "BGC0001917", 1, "Polyketide", 34.0, 127.0, 102.84552845528457, 2.7e-29], ["AAG03071.1", "putative_reductase", "BGC0000266", 1, "Polyketide", 34.0, 127.0, 100.8130081300813, 3.5e-29], ["AAN85505.1", "short-chain_dehydrogenase/reductase", "BGC0001101", 1, "NRP + Polyketide:Modular type I + Polyketide:Trans-AT type I", 31.0, 126.0, 109.75609756097562, 6e-29], ["CAM34340.1", "putative_3-oxoacyl-ACP_reductase", "BGC0000242", 1, "Polyketide", 32.0, 126.0, 100.40650406504066, 7.9e-29], ["ALE27507.1", "2,3-dihydro-3-hydroxyanthranilic_acid_dehydrogenase", "BGC0001292", 1, "Other", 33.0, 126.0, 105.28455284552845, 7.9e-29], ["ACO31293.1", "PtmO7", "BGC0001898", 1, "Terpene", 34.0, 125.0, 104.06504065040652, 1.3e-28], ["ADD83005.1", "PtnO7", "BGC0001156", 1, "Terpene", 34.0, 123.0, 104.47154471544715, 3.9e-28], ["AAM33685.1", "putative_bifunctional_cyclase/3-oxoacyl-ACP_reductase", "BGC0000230", 1, "Polyketide:Type II", 35.0, 122.0, 100.0, 8.7e-28], ["EYT83442.1", "2,3-dihydroxybenzoate-2,3-dehydrogenase", "BGC0001213", 1, "Polyketide", 34.0, 122.0, 100.0, 8.7e-28], ["BAF98625.1", "putative_2,3-dihydro-2,3-dihydroxy_benzoate_dehydrogenase", "BGC0000651", 1, "Terpene", 35.0, 120.0, 100.40650406504066, 3.3e-27], ["BAF85836.1", "C5-ketoreductase", "BGC0000109", 1, "Polyketide", 33.0, 119.0, 106.5040650406504, 9.6e-27], ["CAG14976.1", "putative_3-keto-acyl_carrier_protein_reductase", "BGC0000253", 1, "Polyketide:Type II", 34.0, 118.0, 103.2520325203252, 1.3e-26], ["AAG31126.1", "MxcC", "BGC0001345", 1, "NRP", 34.0, 117.0, 101.21951219512195, 2.8e-26], ["CAA09651.1", "", "BGC0000227", 1, "Polyketide:Type II", 34.0, 116.0, 98.3739837398374, 4.8e-26], ["CAA34367.1", "", "BGC0000228", 1, "Polyketide", 34.0, 116.0, 98.3739837398374, 4.8e-26], ["ADG39439.1", "AllS", "BGC0000886", 1, "Other", 32.0, 116.0, 75.20325203252033, 6.2e-26], ["ATJ00769.1", "C-7_ketoreductase", "BGC0001568", 1, "Polyketide", 32.0, 115.0, 101.62601626016261, 1.1e-25], ["ABD65959.1", "acyl-CoA_dehydrogenase/reductase", "BGC0000341", 1, "NRP", 29.0, 115.0, 109.75609756097562, 1.4e-25], ["AMX23339.1", "3-oxoacyl-acyl-carrier-protein_reductase_FabG", "BGC0001500", 1, "Polyketide", 31.0, 115.0, 99.59349593495935, 1.4e-25], ["ABX71123.1", "Lct40", "BGC0000238", 1, "Polyketide", 32.0, 114.0, 99.59349593495935, 3.1e-25], ["AHG26146.1", "quinone_reductase", "BGC0000812", 1, "Alkaloid", 31.0, 113.0, 117.47967479674797, 4e-25], ["WP_018891734.1", "SDR_family_oxidoreductase", "BGC0001558", 1, "Polyketide", 32.0, 113.0, 100.40650406504066, 6.9e-25], ["QCX41951.1", "Amc14", "BGC0001958", 1, "Other", 31.0, 112.0, 95.52845528455285, 1.2e-24], ["QCX41922.1", "Mhr16", "BGC0001956", 1, "Polyketide", 31.0, 111.0, 95.52845528455285, 1.5e-24], ["ADD82954.1", "BatM", "BGC0001099", 1, "NRP + Polyketide:Modular type I + Polyketide:Trans-AT type I", 34.0, 111.0, 89.43089430894308, 2.6e-24], ["ACP19359.1", "SaqN", "BGC0000267", 1, "Polyketide:Type II + Saccharide:Oligosaccharide", 33.0, 108.0, 102.03252032520325, 1.3e-23], ["AJW65399.1", "oxidoreductase", "BGC0001195", 1, "NRP + Polyketide", 31.0, 108.0, 99.1869918699187, 1.7e-23], ["BAL90266.1", "putative_short-chain_dehydrogenase", "BGC0002021", 1, "Polyketide", 32.0, 105.0, 100.40650406504066, 1.1e-22], ["ABW96534.1", "putative_dehydrogenase", "BGC0000159", 1, "Polyketide:Modular type I", 32.0, 103.0, 98.3739837398374, 5.5e-22], ["ARS01471.1", "NcmD", "BGC0001702", 1, "NRP + Polyketide", 32.0, 102.0, 94.3089430894309, 9.3e-22], ["CAJ34364.1", "NAD_or_NADP_oxidoreductase", "BGC0000445", 1, "NRP:Cyclic depsipeptide", 31.0, 101.0, 90.65040650406505, 2.1e-21], ["AAP13848.2", "C5-ketoreductase", "BGC0000093", 1, "Polyketide", 31.0, 100.0, 105.28455284552845, 3.5e-21], ["AXG22412.1", "short-chain_dehydrogenase", "BGC0002024", 1, "Polyketide", 32.0, 97.0, 85.36585365853658, 2.3e-20], ["gene4", "", "BGC0001906", 1, "Polyketide", 27.0, 90.0, 103.2520325203252, 4.8e-18], ["ADB02849.1", "AzicF", "BGC0000202", 1, "Polyketide", 31.0, 89.0, 100.0, 6.2e-18], ["EAL89315.1", "short_chain_dehydrogenase,_putative", "BGC0000686", 1, "Terpene", 29.0, 83.0, 99.59349593495935, 5.8e-16], ["ATJ34011.1", "short-chain_dehydrogenase", "BGC0001497", 1, "Polyketide", 30.0, 75.0, 74.39024390243902, 1.2e-13], ["BAK64641.1", "dihydroxy_ketone_synthase", "BGC0000135", 1, "Polyketide", 27.0, 74.0, 109.75609756097562, 2.1e-13], ["AGJ76606.1", "SDR", "BGC0000869", 1, "Other", 27.0, 74.0, 87.39837398373984, 2.7e-13], ["BAC70704.1", "1-deoxy-11beta-hydroxypentalenic_acid_dehydrogenase", "BGC0000678", 1, "Terpene", 26.0, 72.0, 78.86178861788618, 1.3e-12], ["ARR97040.1", "SphG", "BGC0001780", 1, "NRP", 27.0, 49.0, 60.56910569105691, 9.4e-06]]}}, "schema_version": 1, "results": [{"prefix": "knownclusterblast", "ranking": [], "total_hits": 0, "region_number": 1}, {"prefix": "knownclusterblast", "ranking": [[{"accession": "BGC0001543", "proteins": ["CCG06104.1", "CCG06105.1", "CCG06106.1", "CCG06107.1", "CCG06108.1", "CCG06109.1", "CCG06110.1", "CCG06111.1", "CCG06112.1", "CCG06113.1", "CCG06114.1", "CCG06115.1", "CCG06116.1", "CCG06117.1", "CCG06118.1", "CCG06119.1", "CCG06120.1", "CCG06121.1", "CCG06122.1", "CCG06123.1", "CCG06124.1", "CCG06125.1", "CCG06126.1", "CCG06127.1", "CCG06128.1", "CCG06129.1"], "cluster_label": "c1", "description": "chejuenolide A / chejuenolide B", "cluster_type": "Polyketide", "tags": ["CCG06104.1", "CCG06105.1", "CCG06106.1", "CCG06107.1", "CCG06108.1", "CCG06109.1", "CCG06110.1", "CCG06111.1", "CCG06112.1", "CCG06113.1", "CCG06114.1", "CCG06115.1", "CCG06116.1", "CCG06117.1", "CCG06118.1", "CCG06119.1", "CCG06120.1", "CCG06121.1", "CCG06122.1", "CCG06123.1", "CCG06124.1", "CCG06125.1", "CCG06126.1", "CCG06127.1", "CCG06128.1", "CCG06129.1"]}, {"synteny_score": 1, "blast_score": 580.0, "core_gene_hits": 0, "core_bonus": 0, "hits": 2, "pairings": [["input|c2|907461-908454|+|ctg1_837|", 0, {"end": 44410, "perc_ident": 49, "genecluster": "BGC0001543_c1", "strand": "+", "locus_tag": "CCG06124.1", "perc_coverage": 93.33333333333333, "blastscore": 285, "start": 43445, "annotation": "putative_dipeptide/oligopeptide/nickel_ABC_transporter,_ATPase", "name": "CCG06124.1", "evalue": 1e-76}], ["input|c2|908446-909418|+|ctg1_838|", 1, {"end": 45430, "perc_ident": 47, "genecluster": "BGC0001543_c1", "strand": "+", "locus_tag": "CCG06125.1", "perc_coverage": 95.3560371517028, "blastscore": 295, "start": 44435, "annotation": "putative_oligopeptide_ABC_transporter,_ATPase", "name": "CCG06125.1", "evalue": 9.8e-80}]]}]], "total_hits": 1, "region_number": 2}, {"prefix": "knownclusterblast", "ranking": [], "total_hits": 0, "region_number": 3}, {"prefix": "knownclusterblast", "ranking": [[{"accession": "BGC0000942", "proteins": ["AAP25873.1", "AAP25874.1", "AAP25875.1", "AAP25876.1", "AAP25877.1", "AAP25878.1"], "cluster_label": "c1", "description": "petrobactin", "cluster_type": "Other", "tags": ["BA_1981", "BA_1982", "BA_1983", "BA_1984", "BA_1985", "BA_1986"]}, {"synteny_score": 7, "blast_score": 4287.0, "core_gene_hits": 2, "core_bonus": 3, "hits": 6, "pairings": [["input|c4|1888411-1890220|+|ctg1_1846|", 0, {"end": 1809, "perc_ident": 91, "genecluster": "BGC0000942_c1", "strand": "+", "locus_tag": "AAP25873.1", "perc_coverage": 100.0, "blastscore": 1131, "start": 1, "annotation": "petrobactin_biosynthesis_protein_AsbA", "name": "BA_1981", "evalue": 0.0}], ["input|c4|1890280-1892119|+|ctg1_1847|", 1, {"end": 3706, "perc_ident": 85, "genecluster": "BGC0000942_c1", "strand": "+", "locus_tag": "AAP25874.1", "perc_coverage": 99.83660130718954, "blastscore": 1073, "start": 1868, "annotation": "petrobactin_biosynthesis_protein_AsbB", "name": "BA_1982", "evalue": 1.2e-313}], ["input|c4|1892105-1893344|+|ctg1_1848|", 2, {"end": 4931, "perc_ident": 92, "genecluster": "BGC0000942_c1", "strand": "+", "locus_tag": "AAP25875.1", "perc_coverage": 100.0, "blastscore": 781, "start": 3693, "annotation": "3,4-dihydroxybenzoic_acid-AMP_ligase_AsbC", "name": "BA_1983", "evalue": 5.8e-226}], ["input|c4|1893340-1893616|+|ctg1_1849|", 3, {"end": 5203, "perc_ident": 97, "genecluster": "BGC0000942_c1", "strand": "+", "locus_tag": "AAP25876.1", "perc_coverage": 100.0, "blastscore": 169, "start": 4928, "annotation": "petrobactin_biosynthesis_aryl_carrier_protein_AsbD", "name": "BA_1984", "evalue": 3e-42}], ["input|c4|1893639-1894623|+|ctg1_1850|", 4, {"end": 6210, "perc_ident": 92, "genecluster": "BGC0000942_c1", "strand": "+", "locus_tag": "AAP25877.1", "perc_coverage": 99.38837920489296, "blastscore": 624, "start": 5227, "annotation": "petrobactin_biosynthesis_protein_AsbE", "name": "BA_1985", "evalue": 9.4e-179}], ["input|c4|1894660-1895503|+|ctg1_1851|", 5, {"end": 7090, "perc_ident": 88, "genecluster": "BGC0000942_c1", "strand": "+", "locus_tag": "AAP25878.1", "perc_coverage": 100.0, "blastscore": 509, "start": 6248, "annotation": "petrobactin_biosynthesis_protein_AsbF", "name": "BA_1986", "evalue": 3.8e-144}]]}]], "total_hits": 1, "region_number": 4}, {"prefix": "knownclusterblast", "ranking": [[{"accession": "BGC0000309", "proteins": ["CAB15181.1", "CAB15183.2", "CAX52685.1", "CAB15186.3", "CAB15187.1", "CAB15188.1", "CAB15189.2", "CAB15190.2", "CAB15191.2", "CAB15192.1", "CAB15193.1", "CAB15194.1", "CAB15195.1"], "cluster_label": "c1", "description": "bacillibactin", "cluster_type": "NRP", "tags": ["BSU_31930", "BSU_31945", "BSU_31959", "BSU_31960", "BSU_31970", "BSU_31980", "BSU_31990", "BSU_32000", "BSU_32010", "BSU_32020", "BSU_32030", "BSU_32040", "BSU_32050"]}, {"synteny_score": 9, "blast_score": 5184.0, "core_gene_hits": 2, "core_bonus": 3, "hits": 6, "pairings": [["input|c5|2213942-2214728|+|ctg1_2186|", 1, {"end": 13972, "perc_ident": 63, "genecluster": "BGC0000309_c1", "strand": "-", "locus_tag": "CAB15190.2", "perc_coverage": 100.0, "blastscore": 321, "start": 13187, "annotation": "2,3-dihydro-2,3-dihydroxybenzoate_dehydrogenase", "name": "BSU_32000", "evalue": 1.4e-87}], ["input|c5|2214753-2215953|+|ctg1_2187|", 2, {"end": 13161, "perc_ident": 60, "genecluster": "BGC0000309_c1", "strand": "-", "locus_tag": "CAB15189.2", "perc_coverage": 99.24812030075188, "blastscore": 447, "start": 11965, "annotation": "isochorismate_synthase_(siderophore-specific)", "name": "BSU_31990", "evalue": 2.5e-125}], ["input|c5|2215965-2217582|+|ctg1_2188|", 3, {"end": 11936, "perc_ident": 72, "genecluster": "BGC0000309_c1", "strand": "-", "locus_tag": "CAB15188.1", "perc_coverage": 99.25650557620817, "blastscore": 805, "start": 10317, "annotation": "2,3-dihydroxybenzoate-AMP_ligase", "name": "BSU_31980", "evalue": 6.4e-233}], ["input|c5|2217606-2218500|+|ctg1_2189|", 4, {"end": 10289, "perc_ident": 58, "genecluster": "BGC0000309_c1", "strand": "-", "locus_tag": "CAB15187.1", "perc_coverage": 103.03030303030303, "blastscore": 371, "start": 9351, "annotation": "isochorismatase_(siderophore_specific)", "name": "BSU_31970", "evalue": 1.3e-102}], ["input|c5|2218533-2225691|+|ctg1_2190|", 5, {"end": 9331, "perc_ident": 65, "genecluster": "BGC0000309_c1", "strand": "-", "locus_tag": "CAB15186.3", "perc_coverage": 99.83228511530399, "blastscore": 3144, "start": 2195, "annotation": "siderophore_2,3-dihydroxybenzoate-glycine-threonine_trimeric_ester_bacillibactin_synthetase", "name": "BSU_31960", "evalue": 0.0}], ["input|c5|2225687-2225912|+|ctg1_2191|", 6, {"end": 2179, "perc_ident": 60, "genecluster": "BGC0000309_c1", "strand": "-", "locus_tag": "CAX52685.1", "perc_coverage": 83.78378378378379, "blastscore": 96, "start": 1970, "annotation": "stimulator_of_DhbF_tyrosine_adenylation_activity", "name": "BSU_31959", "evalue": 2.6e-20}]]}], [{"accession": "BGC0001185", "proteins": ["ABS75232.1", "ABS75233.1", "ABS75234.1", "ABS75235.1", "ABS75236.1"], "cluster_label": "c1", "description": "bacillibactin", "cluster_type": "NRP:NRP siderophore", "tags": ["RBAM_029010", "RBAM_029020", "RBAM_029030", "RBAM_029040", "RBAM_029050"]}, {"synteny_score": 7, "blast_score": 4937.0, "core_gene_hits": 2, "core_bonus": 3, "hits": 5, "pairings": [["input|c5|2213942-2214728|+|ctg1_2186|", 1, {"end": 11721, "perc_ident": 64, "genecluster": "BGC0001185_c1", "strand": "-", "locus_tag": "ABS75236.1", "perc_coverage": 97.31800766283524, "blastscore": 319, "start": 10951, "annotation": "DhbA", "name": "RBAM_029050", "evalue": 3.9e-87}], ["input|c5|2214753-2215953|+|ctg1_2187|", 2, {"end": 10927, "perc_ident": 58, "genecluster": "BGC0001185_c1", "strand": "-", "locus_tag": "ABS75235.1", "perc_coverage": 100.0, "blastscore": 444, "start": 9731, "annotation": "DhbC", "name": "RBAM_029040", "evalue": 1.6e-124}], ["input|c5|2215965-2217582|+|ctg1_2188|", 3, {"end": 9712, "perc_ident": 72, "genecluster": "BGC0001185_c1", "strand": "-", "locus_tag": "ABS75234.1", "perc_coverage": 99.07063197026022, "blastscore": 802, "start": 8087, "annotation": "DhbE", "name": "RBAM_029030", "evalue": 3.2e-232}], ["input|c5|2217606-2218500|+|ctg1_2189|", 4, {"end": 8069, "perc_ident": 61, "genecluster": "BGC0001185_c1", "strand": "-", "locus_tag": "ABS75233.1", "perc_coverage": 101.68350168350169, "blastscore": 367, "start": 7143, "annotation": "DhbB", "name": "RBAM_029020", "evalue": 2.4e-101}], ["input|c5|2218533-2225691|+|ctg1_2190|", 5, {"end": 7128, "perc_ident": 62, "genecluster": "BGC0001185_c1", "strand": "-", "locus_tag": "ABS75232.1", "perc_coverage": 99.74842767295597, "blastscore": 3005, "start": 1, "annotation": "DhbF", "name": "RBAM_029010", "evalue": 0.0}]]}], [{"accession": "BGC0000401", "proteins": ["AEI70240.1", "AEI70241.1", "AEI70242.1", "AEI70243.1", "AEI70244.1", "AEI70245.1"], "cluster_label": "c1", "description": "paenibactin", "cluster_type": "NRP", "tags": ["AEI70240.1", "AEI70241.1", "AEI70242.1", "AEI70243.1", "AEI70244.1", "AEI70245.1"]}, {"synteny_score": 7, "blast_score": 4668.0, "core_gene_hits": 2, "core_bonus": 3, "hits": 5, "pairings": [["input|c5|2213942-2214728|+|ctg1_2186|", 1, {"end": 1767, "perc_ident": 64, "genecluster": "BGC0000401_c1", "strand": "+", "locus_tag": "AEI70241.1", "perc_coverage": 96.93486590038314, "blastscore": 317, "start": 982, "annotation": "2,3-dihydro-2,3-dihydroxybenzoate_dehydrogenase", "name": "AEI70241.1", "evalue": 2e-86}], ["input|c5|2214753-2215953|+|ctg1_2187|", 2, {"end": 3056, "perc_ident": 52, "genecluster": "BGC0000401_c1", "strand": "+", "locus_tag": "AEI70242.1", "perc_coverage": 100.50125313283209, "blastscore": 406, "start": 1788, "annotation": "isochorismate_synthase", "name": "AEI70242.1", "evalue": 3.7e-113}], ["input|c5|2215965-2217582|+|ctg1_2188|", 3, {"end": 4687, "perc_ident": 69, "genecluster": "BGC0000401_c1", "strand": "+", "locus_tag": "AEI70243.1", "perc_coverage": 98.3271375464684, "blastscore": 777, "start": 3053, "annotation": "2,3-dihydroxybenzoate-AMP_ligase", "name": "AEI70243.1", "evalue": 1.9e-224}], ["input|c5|2217606-2218500|+|ctg1_2189|", 4, {"end": 5671, "perc_ident": 58, "genecluster": "BGC0000401_c1", "strand": "+", "locus_tag": "AEI70244.1", "perc_coverage": 105.05050505050507, "blastscore": 367, "start": 4709, "annotation": "isochorismatase", "name": "AEI70244.1", "evalue": 2.4e-101}], ["input|c5|2218533-2225691|+|ctg1_2190|", 5, {"end": 12882, "perc_ident": 59, "genecluster": "BGC0000401_c1", "strand": "+", "locus_tag": "AEI70245.1", "perc_coverage": 98.86792452830188, "blastscore": 2801, "start": 5773, "annotation": "nonribosomal_peptide_synthetase_NRPS", "name": "AEI70245.1", "evalue": 0.0}]]}], [{"accession": "BGC0000368", "proteins": ["CBA63649.1", "CBA63652.1", "CBA63655.1", "CBA63658.1", "CBA63660.1", "CBA63662.1", "CBA63665.1", "CBA63668.1", "CBA63671.1", "CBA63674.1", "CBA63677.1", "CBA63680.1", "CBA63682.1", "CBA63685.1", "CBA63688.1", "CBA63690.1", "CBA63693.1"], "cluster_label": "c1", "description": "streptobactin", "cluster_type": "NRP", "tags": ["CBA63649.1", "CBA63652.1", "CBA63655.1", "CBA63658.1", "CBA63660.1", "CBA63662.1", "CBA63665.1", "CBA63668.1", "CBA63671.1", "CBA63674.1", "CBA63677.1", "CBA63680.1", "CBA63682.1", "CBA63685.1", "CBA63688.1", "CBA63690.1", "CBA63693.1"]}, {"synteny_score": 5, "blast_score": 1931.0, "core_gene_hits": 1, "core_bonus": 3, "hits": 5, "pairings": [["input|c5|2213942-2214728|+|ctg1_2186|", 1, {"end": 7893, "perc_ident": 53, "genecluster": "BGC0000368_c1", "strand": "-", "locus_tag": "CBA63665.1", "perc_coverage": 101.91570881226053, "blastscore": 259, "start": 7063, "annotation": "2,3-dihydro-2,3-dihydroxybenzoate_dehydrogenase", "name": "CBA63665.1", "evalue": 8.3e-69}], ["input|c5|2214753-2215953|+|ctg1_2187|", 2, {"end": 6954, "perc_ident": 52, "genecluster": "BGC0000368_c1", "strand": "-", "locus_tag": "CBA63662.1", "perc_coverage": 94.73684210526315, "blastscore": 360, "start": 5749, "annotation": "isochorismate_synthase", "name": "CBA63662.1", "evalue": 4e-99}], ["input|c5|2215965-2217582|+|ctg1_2188|", 3, {"end": 5752, "perc_ident": 64, "genecluster": "BGC0000368_c1", "strand": "-", "locus_tag": "CBA63660.1", "perc_coverage": 98.3271375464684, "blastscore": 685, "start": 4115, "annotation": "2,3-dihydroxybenzoate-AMP_ligase", "name": "CBA63660.1", "evalue": 9.6e-197}], ["input|c5|2217606-2218500|+|ctg1_2189|", 4, {"end": 4051, "perc_ident": 56, "genecluster": "BGC0000368_c1", "strand": "-", "locus_tag": "CBA63658.1", "perc_coverage": 68.01346801346801, "blastscore": 247, "start": 3419, "annotation": "isochorismatase", "name": "CBA63658.1", "evalue": 2.8e-65}], ["input|c5|2225911-2227342|+|ctg1_2192|", 7, {"end": 13331, "perc_ident": 46, "genecluster": "BGC0000368_c1", "strand": "-", "locus_tag": "CBA63674.1", "perc_coverage": 87.39495798319328, "blastscore": 380, "start": 12012, "annotation": "MFS_griseobactin_exporter", "name": "CBA63674.1", "evalue": 3.4e-105}]]}], [{"accession": "BGC0001345", "proteins": ["AAG31124.1", "AAG31125.1", "AAG31126.1", "AAG31127.1", "AAG31128.1", "AAG31129.1", "AAG31130.1", "AAG31131.1", "AAG31132.1", "AAG31133.1", "AAG31134.1", "AAG31135.1"], "cluster_label": "c1", "description": "myxochelin A / myxochelin B", "cluster_type": "NRP", "tags": ["AAG31124.1", "AAG31125.1", "AAG31126.1", "AAG31127.1", "AAG31128.1", "AAG31129.1", "AAG31130.1", "AAG31131.1", "AAG31132.1", "AAG31133.1", "AAG31134.1", "AAG31135.1"]}, {"synteny_score": 5, "blast_score": 1806.0, "core_gene_hits": 1, "core_bonus": 3, "hits": 4, "pairings": [["input|c5|2213942-2214728|+|ctg1_2186|", 1, {"end": 3101, "perc_ident": 61, "genecluster": "BGC0001345_c1", "strand": "+", "locus_tag": "AAG31126.1", "perc_coverage": 96.93486590038314, "blastscore": 300, "start": 2328, "annotation": "MxcC", "name": "AAG31126.1", "evalue": 3.2e-81}], ["input|c5|2214753-2215953|+|ctg1_2187|", 2, {"end": 4460, "perc_ident": 54, "genecluster": "BGC0001345_c1", "strand": "+", "locus_tag": "AAG31127.1", "perc_coverage": 98.24561403508771, "blastscore": 414, "start": 3234, "annotation": "MxcD", "name": "AAG31127.1", "evalue": 1.8e-115}], ["input|c5|2215965-2217582|+|ctg1_2188|", 3, {"end": 6088, "perc_ident": 66, "genecluster": "BGC0001345_c1", "strand": "+", "locus_tag": "AAG31128.1", "perc_coverage": 98.88475836431226, "blastscore": 738, "start": 4457, "annotation": "MxcE", "name": "AAG31128.1", "evalue": 7.3e-213}], ["input|c5|2217606-2218500|+|ctg1_2189|", 4, {"end": 7101, "perc_ident": 57, "genecluster": "BGC0001345_c1", "strand": "+", "locus_tag": "AAG31129.1", "perc_coverage": 97.97979797979798, "blastscore": 354, "start": 6166, "annotation": "MxcF", "name": "AAG31129.1", "evalue": 1.6e-97}]]}], [{"accession": "BGC0000359", "proteins": ["AAZ55898.1", "AAZ55899.1", "AAZ55900.1", "AAZ55901.1", "AAZ55902.1", "AAZ55903.1", "AAZ55904.1", "AAZ55905.1", "AAZ55906.1"], "cluster_label": "c1", "description": "fuscachelin A / fuscachelin B / fuscachelin C", "cluster_type": "NRP", "tags": ["Tfu_1865", "Tfu_1866", "Tfu_1867", "Tfu_1868", "Tfu_1869", "Tfu_1870", "Tfu_1871", "Tfu_1872", "Tfu_1873"]}, {"synteny_score": 5, "blast_score": 1422.0, "core_gene_hits": 1, "core_bonus": 3, "hits": 4, "pairings": [["input|c5|2213942-2214728|+|ctg1_2186|", 1, {"end": 24159, "perc_ident": 48, "genecluster": "BGC0000359_c1", "strand": "-", "locus_tag": "AAZ55906.1", "perc_coverage": 96.55172413793103, "blastscore": 223, "start": 23377, "annotation": "2,3-dihydro-2,3-dihydroxybenzoate_dehydrogenase;_RBL00455", "name": "Tfu_1873", "evalue": 3.8e-58}], ["input|c5|2214753-2215953|+|ctg1_2187|", 2, {"end": 23301, "perc_ident": 46, "genecluster": "BGC0000359_c1", "strand": "-", "locus_tag": "AAZ55905.1", "perc_coverage": 95.73934837092732, "blastscore": 318, "start": 22120, "annotation": "isochorismate_synthase", "name": "Tfu_1872", "evalue": 1.8e-86}], ["input|c5|2215965-2217582|+|ctg1_2188|", 3, {"end": 22099, "perc_ident": 61, "genecluster": "BGC0000359_c1", "strand": "-", "locus_tag": "AAZ55904.1", "perc_coverage": 100.92936802973978, "blastscore": 668, "start": 20468, "annotation": "2,3-dihydroxybenzoate-AMP_ligase", "name": "Tfu_1871", "evalue": 7.1e-192}], ["input|c5|2217606-2218500|+|ctg1_2189|", 4, {"end": 20471, "perc_ident": 47, "genecluster": "BGC0000359_c1", "strand": "-", "locus_tag": "AAZ55903.1", "perc_coverage": 74.07407407407408, "blastscore": 213, "start": 19806, "annotation": "isochorismatase", "name": "Tfu_1870", "evalue": 5.9e-55}]]}], [{"accession": "BGC0001890", "proteins": ["ABU70356.1", "ABU70357.1", "ABU70358.1", "ABU70359.1", "ABU70360.1", "ABU70361.1", "ABU70363.1", "ABU70362.1", "ABU70364.1", "ABU70365.1", "ABU70366.1", "ABU70367.1", "ABU70368.1", "ABU70369.1", "ABU70370.1", "ABU70371.1", "ABU70372.1", "ABU70373.1", "ABU70374.1", "ABU70375.1", "ABU70376.1", "ABU70377.1", "ABU70378.1", "ABU70379.1"], "cluster_label": "c1", "description": "amphi-enterobactin 1 / amphi-enterobactin 2 / amphi-enterobactin 3 / amphi-enterobactin 4", "cluster_type": "NRP", "tags": ["VIBHAR_01379", "VIBHAR_01380", "VIBHAR_01381", "VIBHAR_01382", "VIBHAR_01383", "VIBHAR_01384", "VIBHAR_01386", "VIBHAR_01385", "VIBHAR_01387", "VIBHAR_01388", "VIBHAR_01389", "VIBHAR_01390", "VIBHAR_01391", "VIBHAR_01393", "VIBHAR_01394", "VIBHAR_01395", "VIBHAR_01396", "VIBHAR_01397", "VIBHAR_01398", "VIBHAR_01399", "VIBHAR_01400", "VIBHAR_01401", "VIBHAR_01402", "VIBHAR_01403"]}, {"synteny_score": 4, "blast_score": 1180.0, "core_gene_hits": 1, "core_bonus": 3, "hits": 3, "pairings": [["input|c5|2214753-2215953|+|ctg1_2187|", 2, {"end": 20112, "perc_ident": 46, "genecluster": "BGC0001890_c1", "strand": "+", "locus_tag": "ABU70374.1", "perc_coverage": 96.74185463659147, "blastscore": 333, "start": 18892, "annotation": "hypothetical_protein", "name": "VIBHAR_01398", "evalue": 4e-91}], ["input|c5|2215965-2217582|+|ctg1_2188|", 3, {"end": 21728, "perc_ident": 53, "genecluster": "BGC0001890_c1", "strand": "+", "locus_tag": "ABU70375.1", "perc_coverage": 98.69888475836431, "blastscore": 572, "start": 20109, "annotation": "hypothetical_protein", "name": "VIBHAR_01399", "evalue": 6.9e-163}], ["input|c5|2217606-2218500|+|ctg1_2189|", 4, {"end": 22683, "perc_ident": 47, "genecluster": "BGC0001890_c1", "strand": "+", "locus_tag": "ABU70376.1", "perc_coverage": 100.0, "blastscore": 275, "start": 21793, "annotation": "hypothetical_protein", "name": "VIBHAR_01400", "evalue": 1.3e-73}]]}], [{"accession": "BGC0000392", "proteins": ["ACU36649.1", "ACU36650.1", "ACU36651.1", "ACU36652.1", "ACU36653.1", "ACU36654.1", "ACU36655.1", "ACU36656.1", "ACU36657.1", "ACU36658.1", "ACU36659.1", "ACU36660.1", "ACU36661.1", "ACU36662.1"], "cluster_label": "c1", "description": "mirubactin", "cluster_type": "NRP", "tags": ["Amir_2714", "Amir_2715", "Amir_2716", "Amir_2717", "Amir_2718", "Amir_2719", "Amir_2720", "Amir_2721", "Amir_2722", "Amir_2723", "Amir_2724", "Amir_2726", "Amir_2727", "Amir_2728"]}, {"synteny_score": 3, "blast_score": 1093.0, "core_gene_hits": 1, "core_bonus": 3, "hits": 3, "pairings": [["input|c5|2213942-2214728|+|ctg1_2186|", 1, {"end": 27717, "perc_ident": 51, "genecluster": "BGC0000392_c1", "strand": "-", "locus_tag": "ACU36662.1", "perc_coverage": 99.23371647509579, "blastscore": 249, "start": 26947, "annotation": "short-chain_dehydrogenase/reductase_SDR", "name": "Amir_2728", "evalue": 6.5e-66}], ["input|c5|2214753-2215953|+|ctg1_2187|", 2, {"end": 26709, "perc_ident": 51, "genecluster": "BGC0000392_c1", "strand": "-", "locus_tag": "ACU36661.1", "perc_coverage": 70.67669172932331, "blastscore": 267, "start": 25198, "annotation": "isochorismate_synthase", "name": "Amir_2727", "evalue": 2.7e-71}], ["input|c5|2215965-2217582|+|ctg1_2188|", 3, {"end": 25201, "perc_ident": 56, "genecluster": "BGC0000392_c1", "strand": "-", "locus_tag": "ACU36660.1", "perc_coverage": 99.44237918215613, "blastscore": 577, "start": 23525, "annotation": "AMP-dependent_synthetase_and_ligase", "name": "Amir_2726", "evalue": 2.2e-164}]]}], [{"accession": "BGC0000343", "proteins": ["ACY01998.1", "ACY01999.1", "ACY02000.1", "ACY02001.1", "ACY02002.1", "ACY02003.1", "ACY02004.1", "ACY01991.1", "ACY01992.1", "ACY01993.1", "ACY01994.1", "ACY01995.1", "ACY01996.1", "ACY01997.1", "ACY02005.1", "ACY02006.1", "ACY02007.1", "ACY02008.1", "ACY02009.1", "ACY02010.1", "ACY02011.1", "ACY02012.1", "ACY02013.1", "ACY02014.1", "ACY02015.1"], "cluster_label": "c1", "description": "enterobactin", "cluster_type": "NRP", "tags": ["ACY01998.1", "ACY01999.1", "ACY02000.1", "ACY02001.1", "ACY02002.1", "ACY02003.1", "ACY02004.1", "ACY01991.1", "ACY01992.1", "ACY01993.1", "ACY01994.1", "ACY01995.1", "ACY01996.1", "ACY01997.1", "ACY02005.1", "ACY02006.1", "ACY02007.1", "ACY02008.1", "ACY02009.1", "ACY02010.1", "ACY02011.1", "ACY02012.1", "ACY02013.1", "ACY02014.1", "ACY02015.1"]}, {"synteny_score": 2, "blast_score": 1200.0, "core_gene_hits": 1, "core_bonus": 3, "hits": 3, "pairings": [["input|c5|2201728-2203189|+|ctg1_2175|", 0, {"end": 14429, "perc_ident": 48, "genecluster": "BGC0000343_c1", "strand": "+", "locus_tag": "ACY01995.1", "perc_coverage": 97.94238683127571, "blastscore": 454, "start": 12933, "annotation": "DddC", "name": "ACY01995.1", "evalue": 2.5e-127}], ["input|c5|2215965-2217582|+|ctg1_2188|", 3, {"end": 30642, "perc_ident": 46, "genecluster": "BGC0000343_c1", "strand": "+", "locus_tag": "ACY02013.1", "perc_coverage": 100.18587360594795, "blastscore": 472, "start": 29017, "annotation": "enterobactin_synthase_subunit_E", "name": "ACY02013.1", "evalue": 1.3e-132}], ["input|c5|2217606-2218500|+|ctg1_2189|", 4, {"end": 31528, "perc_ident": 48, "genecluster": "BGC0000343_c1", "strand": "+", "locus_tag": "ACY02014.1", "perc_coverage": 97.3063973063973, "blastscore": 274, "start": 30656, "annotation": "isochorismatase", "name": "ACY02014.1", "evalue": 1.7e-73}]]}], [{"accession": "BGC0001437", "proteins": ["AQZ26579.1", "AQZ26580.1", "AQZ26581.1", "AQZ26582.1", "AQZ26583.1", "AQZ26584.1", "AQZ26585.1", "AQZ26586.1", "AQZ26587.1", "AQZ26588.1", "AQZ26589.1", "AQZ26590.1", "AQZ26591.1", "AQZ26592.1"], "cluster_label": "c1", "description": "obafluorin", "cluster_type": "NRP", "tags": ["AQZ26579.1", "AQZ26580.1", "AQZ26581.1", "AQZ26582.1", "AQZ26583.1", "AQZ26584.1", "AQZ26585.1", "AQZ26586.1", "AQZ26587.1", "AQZ26588.1", "AQZ26589.1", "AQZ26590.1", "AQZ26591.1", "AQZ26592.1"]}, {"synteny_score": 2, "blast_score": 979.0, "core_gene_hits": 1, "core_bonus": 3, "hits": 3, "pairings": [["input|c5|2213942-2214728|+|ctg1_2186|", 1, {"end": 16827, "perc_ident": 46, "genecluster": "BGC0001437_c1", "strand": "+", "locus_tag": "AQZ26590.1", "perc_coverage": 98.46743295019157, "blastscore": 210, "start": 16057, "annotation": "2,3-dihydro-2,3-dihydroxybenzoate_dehydrogenase", "name": "AQZ26590.1", "evalue": 2.6e-54}], ["input|c5|2215965-2217582|+|ctg1_2188|", 3, {"end": 15110, "perc_ident": 53, "genecluster": "BGC0001437_c1", "strand": "+", "locus_tag": "AQZ26587.1", "perc_coverage": 96.6542750929368, "blastscore": 565, "start": 9378, "annotation": "obafluorin_dimodular_nonribosomal_peptide_synthetase", "name": "AQZ26587.1", "evalue": 8.5e-161}], ["input|c5|2217606-2218500|+|ctg1_2189|", 4, {"end": 15797, "perc_ident": 52, "genecluster": "BGC0001437_c1", "strand": "+", "locus_tag": "AQZ26588.1", "perc_coverage": 71.04377104377105, "blastscore": 204, "start": 15153, "annotation": "isochorismatase", "name": "AQZ26588.1", "evalue": 2.7e-52}]]}], [{"accession": "BGC0001710", "proteins": ["AQZ26579.1", "AQZ26580.1", "AQZ26581.1", "AQZ26582.1", "AQZ26583.1", "AQZ26584.1", "AQZ26585.1", "AQZ26586.1", "AQZ26587.1", "AQZ26588.1", "AQZ26589.1", "AQZ26590.1", "AQZ26591.1", "AQZ26592.1"], "cluster_label": "c1", "description": "obafluorin", "cluster_type": "NRP", "tags": ["AQZ26579.1", "AQZ26580.1", "AQZ26581.1", "AQZ26582.1", "AQZ26583.1", "AQZ26584.1", "AQZ26585.1", "AQZ26586.1", "AQZ26587.1", "AQZ26588.1", "AQZ26589.1", "AQZ26590.1", "AQZ26591.1", "AQZ26592.1"]}, {"synteny_score": 2, "blast_score": 979.0, "core_gene_hits": 1, "core_bonus": 3, "hits": 3, "pairings": [["input|c5|2213942-2214728|+|ctg1_2186|", 1, {"end": 16827, "perc_ident": 46, "genecluster": "BGC0001710_c1", "strand": "+", "locus_tag": "AQZ26590.1", "perc_coverage": 98.46743295019157, "blastscore": 210, "start": 16057, "annotation": "2,3-dihydro-2,3-dihydroxybenzoate_dehydrogenase", "name": "AQZ26590.1", "evalue": 2.6e-54}], ["input|c5|2215965-2217582|+|ctg1_2188|", 3, {"end": 15110, "perc_ident": 53, "genecluster": "BGC0001710_c1", "strand": "+", "locus_tag": "AQZ26587.1", "perc_coverage": 96.6542750929368, "blastscore": 565, "start": 9378, "annotation": "obafluorin_dimodular_nonribosomal_peptide_synthetase", "name": "AQZ26587.1", "evalue": 8.5e-161}], ["input|c5|2217606-2218500|+|ctg1_2189|", 4, {"end": 15797, "perc_ident": 52, "genecluster": "BGC0001710_c1", "strand": "+", "locus_tag": "AQZ26588.1", "perc_coverage": 71.04377104377105, "blastscore": 204, "start": 15153, "annotation": "isochorismatase", "name": "AQZ26588.1", "evalue": 2.7e-52}]]}], [{"accession": "BGC0000371", "proteins": ["BAH33403.1", "BAH33404.1", "BAH33405.1", "BAH33406.1", "BAH33407.1", "BAH33408.1", "BAH33409.1", "BAH33410.1", "BAH33411.1", "BAH33412.1", "BAH33413.1"], "cluster_label": "c1", "description": "heterobactin A / heterobactin S2", "cluster_type": "NRP", "tags": ["RER_26950", "RER_26960", "RER_26970", "RER_26980", "RER_26990", "RER_27000", "RER_27010", "RER_27020", "RER_27030", "RER_27040", "RER_27050"]}, {"synteny_score": 2, "blast_score": 861.0, "core_gene_hits": 1, "core_bonus": 3, "hits": 2, "pairings": [["input|c5|2215965-2217582|+|ctg1_2188|", 3, {"end": 4084, "perc_ident": 57, "genecluster": "BGC0000371_c1", "strand": "+", "locus_tag": "BAH33406.1", "perc_coverage": 99.25650557620817, "blastscore": 622, "start": 2420, "annotation": "2,3-dihydroxybenzoate-AMP_ligase", "name": "RER_26980", "evalue": 7.6e-178}], ["input|c5|2217606-2218500|+|ctg1_2189|", 4, {"end": 4768, "perc_ident": 55, "genecluster": "BGC0000371_c1", "strand": "+", "locus_tag": "BAH33407.1", "perc_coverage": 71.38047138047138, "blastscore": 239, "start": 4121, "annotation": "isochorismatase", "name": "RER_26990", "evalue": 5.9e-63}]]}], [{"accession": "BGC0000454", "proteins": ["CAJ45633.1", "CAJ45634.1", "CAJ45635.1", "CAJ45636.1", "CAJ45637.1", "CAJ45638.1", "CAJ45639.1", "CAL44982.1", "CAJ45640.1", "CAL44983.1"], "cluster_label": "c1", "description": "vanchrobactin", "cluster_type": "NRP", "tags": ["CAJ45633.1", "CAJ45634.1", "CAJ45635.1", "CAJ45636.1", "CAJ45637.1", "CAJ45638.1", "CAJ45639.1", "CAL44982.1", "CAJ45640.1", "CAL44983.1"]}, {"synteny_score": 2, "blast_score": 790.0, "core_gene_hits": 1, "core_bonus": 3, "hits": 2, "pairings": [["input|c5|2215965-2217582|+|ctg1_2188|", 3, {"end": 4777, "perc_ident": 51, "genecluster": "BGC0000454_c1", "strand": "+", "locus_tag": "CAJ45636.1", "perc_coverage": 98.3271375464684, "blastscore": 530, "start": 3152, "annotation": "2,3-dihydroxybenzoate-AMP_ligase", "name": "CAJ45636.1", "evalue": 4e-150}], ["input|c5|2217606-2218500|+|ctg1_2189|", 4, {"end": 5814, "perc_ident": 46, "genecluster": "BGC0000454_c1", "strand": "-", "locus_tag": "CAJ45637.1", "perc_coverage": 96.29629629629629, "blastscore": 260, "start": 4954, "annotation": "2,3-dihydro-2,3-dihydroxybenzoate_synthetase", "name": "CAJ45637.1", "evalue": 4.2e-69}]]}], [{"accession": "BGC0001538", "proteins": ["KDQ70104.1", "KDQ70105.1", "KDQ70106.1", "KDQ70107.1", "KDQ70108.1", "KDQ70109.1", "KDQ70110.1", "KDQ70111.1", "KDQ70112.1", "KDQ70113.1"], "cluster_label": "c1", "description": "caboxamycin", "cluster_type": "NRP + Polyketide", "tags": ["DT87_23830", "DT87_23840", "DT87_23845", "DT87_23850", "DT87_23855", "DT87_23860", "DT87_23865", "DT87_23870", "DT87_23875", "DT87_23880"]}, {"synteny_score": 0, "blast_score": 1002.0, "core_gene_hits": 1, "core_bonus": 3, "hits": 3, "pairings": [["input|c5|2213942-2214728|+|ctg1_2186|", 1, {"end": 13069, "perc_ident": 55, "genecluster": "BGC0001538_c1", "strand": "+", "locus_tag": "KDQ70111.1", "perc_coverage": 95.40229885057471, "blastscore": 261, "start": 12299, "annotation": "2,3-dihydroxybenzoate-2,3-dehydrogenase", "name": "DT87_23870", "evalue": 1.3e-69}], ["input|c5|2215965-2217582|+|ctg1_2188|", 3, {"end": 9039, "perc_ident": 48, "genecluster": "BGC0001538_c1", "strand": "+", "locus_tag": "KDQ70107.1", "perc_coverage": 100.92936802973978, "blastscore": 503, "start": 7366, "annotation": "Triostin_synthetase_I", "name": "DT87_23850", "evalue": 3e-142}], ["input|c5|2217606-2218500|+|ctg1_2189|", 4, {"end": 13744, "perc_ident": 51, "genecluster": "BGC0001538_c1", "strand": "+", "locus_tag": "KDQ70112.1", "perc_coverage": 72.39057239057239, "blastscore": 238, "start": 13094, "annotation": "isochorismatase", "name": "DT87_23875", "evalue": 1.7e-62}]]}], [{"accession": "BGC0001444", "proteins": ["WP_078569188.1", "WP_037880184.1", "WP_028441038.1", "DT87_RS23320", "WP_051422253.1", "WP_051422298.1", "WP_078569189.1", "WP_037880186.1", "WP_037880189.1", "WP_051673846.1"], "cluster_label": "c1", "description": "caboxamycin", "cluster_type": "Other", "tags": ["DT87_RS23305", "DT87_RS23310", "DT87_RS23315", "DT87_RS23320", "DT87_RS23325", "DT87_RS23330", "DT87_RS23335", "DT87_RS23340", "DT87_RS23345", "DT87_RS23350"]}, {"synteny_score": 0, "blast_score": 1002.0, "core_gene_hits": 1, "core_bonus": 3, "hits": 3, "pairings": [["input|c5|2213942-2214728|+|ctg1_2186|", 1, {"end": 11400, "perc_ident": 55, "genecluster": "BGC0001444_c1", "strand": "+", "locus_tag": "WP_037880186.1", "perc_coverage": 95.40229885057471, "blastscore": 261, "start": 10630, "annotation": "2,3-dihydro-2,3-dihydroxybenzoate_dehydrogenase", "name": "DT87_RS23340", "evalue": 1.3e-69}], ["input|c5|2215965-2217582|+|ctg1_2188|", 3, {"end": 7535, "perc_ident": 48, "genecluster": "BGC0001444_c1", "strand": "+", "locus_tag": "DT87_RS23320", "perc_coverage": 100.92936802973978, "blastscore": 503, "start": 5697, "annotation": "2,3-dihydroxybenzoate-AMP_ligase", "name": "DT87_RS23320", "evalue": 3e-142}], ["input|c5|2217606-2218500|+|ctg1_2189|", 4, {"end": 12075, "perc_ident": 51, "genecluster": "BGC0001444_c1", "strand": "+", "locus_tag": "WP_037880189.1", "perc_coverage": 72.39057239057239, "blastscore": 238, "start": 11425, "annotation": "isochorismatase_family_protein", "name": "DT87_RS23345", "evalue": 1.7e-62}]]}], [{"accession": "BGC0001213", "proteins": ["EYT83457.1", "EYT83458.1", "EYT83454.1", "EYT83455.1", "EYT83456.1", "EYT83459.1", "EYT83452.1", "EYT83450.1", "EYT83451.1", "EYT83453.1", "EYT83448.1", "EYT83449.1", "EYT83447.1", "EYT83441.1", "EYT83442.1", "EYT83443.1", "EYT83444.1", "EYT83445.1", "EYT83446.1", "EYT83440.1", "EYT83439.1", "EYT83436.1", "EYT83437.1", "EYT83438.1", "EYT83434.1", "EYT83435.1", "EYT83433.1"], "cluster_label": "c1", "description": "nataxazole", "cluster_type": "Polyketide", "tags": ["CF54_07265", "CF54_07270", "CF54_07280", "CF54_07285", "CF54_07290", "CF54_07295", "CF54_07305", "CF54_07310", "CF54_07315", "CF54_07325", "CF54_07330", "CF54_07335", "CF54_07345", "CF54_07350", "CF54_07355", "CF54_07360", "CF54_07365", "CF54_07370", "CF54_07375", "CF54_07380", "CF54_07385", "CF54_07390", "CF54_07395", "CF54_07400", "CF54_07405", "CF54_07410", "CF54_07415"]}, {"synteny_score": 0, "blast_score": 987.0, "core_gene_hits": 1, "core_bonus": 3, "hits": 3, "pairings": [["input|c5|2213942-2214728|+|ctg1_2186|", 1, {"end": 22924, "perc_ident": 48, "genecluster": "BGC0001213_c1", "strand": "-", "locus_tag": "EYT83442.1", "perc_coverage": 98.46743295019157, "blastscore": 218, "start": 22100, "annotation": "2,3-dihydroxybenzoate-2,3-dehydrogenase", "name": "CF54_07355", "evalue": 1.6e-56}], ["input|c5|2215965-2217582|+|ctg1_2188|", 3, {"end": 26295, "perc_ident": 47, "genecluster": "BGC0001213_c1", "strand": "-", "locus_tag": "EYT83445.1", "perc_coverage": 99.62825278810409, "blastscore": 520, "start": 24676, "annotation": "Triostin_synthetase_I", "name": "CF54_07370", "evalue": 2.4e-147}], ["input|c5|2217606-2218500|+|ctg1_2189|", 4, {"end": 21752, "perc_ident": 56, "genecluster": "BGC0001213_c1", "strand": "-", "locus_tag": "EYT83441.1", "perc_coverage": 70.70707070707071, "blastscore": 249, "start": 21060, "annotation": "isochorismatase", "name": "CF54_07350", "evalue": 5.7e-66}]]}], [{"accession": "BGC0001292", "proteins": ["ALE27491.1", "ALE27492.1", "ALE27493.1", "ALE27494.1", "ALE27495.1", "ALE27496.1", "ALE27497.1", "ALE27498.1", "ALE27499.1", "ALE27500.1", "ALE27501.1", "ALE27502.1", "ALE27503.1", "ALE27504.1", "ALE27505.1", "ALE27506.1", "ALE27507.1", "ALE27508.1", "ALE27509.1", "ALE27510.1", "ALE27511.1", "ALE27512.1", "ALE27513.1"], "cluster_label": "c1", "description": "A33853", "cluster_type": "Other", "tags": ["ALE27491.1", "ALE27492.1", "ALE27493.1", "ALE27494.1", "ALE27495.1", "ALE27496.1", "ALE27497.1", "ALE27498.1", "ALE27499.1", "ALE27500.1", "ALE27501.1", "ALE27502.1", "ALE27503.1", "ALE27504.1", "ALE27505.1", "ALE27506.1", "ALE27507.1", "ALE27508.1", "ALE27509.1", "ALE27510.1", "ALE27511.1", "ALE27512.1", "ALE27513.1"]}, {"synteny_score": 0, "blast_score": 955.0, "core_gene_hits": 1, "core_bonus": 3, "hits": 3, "pairings": [["input|c5|2213942-2214728|+|ctg1_2186|", 1, {"end": 25085, "perc_ident": 48, "genecluster": "BGC0001292_c1", "strand": "+", "locus_tag": "ALE27507.1", "perc_coverage": 100.76628352490422, "blastscore": 222, "start": 24258, "annotation": "2,3-dihydro-3-hydroxyanthranilic_acid_dehydrogenase", "name": "ALE27507.1", "evalue": 1.1e-57}], ["input|c5|2215965-2217582|+|ctg1_2188|", 3, {"end": 22356, "perc_ident": 48, "genecluster": "BGC0001292_c1", "strand": "+", "locus_tag": "ALE27504.1", "perc_coverage": 99.07063197026022, "blastscore": 513, "start": 20677, "annotation": "3-HPA:AMP_ligase", "name": "ALE27504.1", "evalue": 3.8e-145}], ["input|c5|2217606-2218500|+|ctg1_2189|", 4, {"end": 25862, "perc_ident": 47, "genecluster": "BGC0001292_c1", "strand": "+", "locus_tag": "ALE27508.1", "perc_coverage": 73.4006734006734, "blastscore": 220, "start": 25176, "annotation": "isochorismatase", "name": "ALE27508.1", "evalue": 2.8e-57}]]}], [{"accession": "BGC0000366", "proteins": ["AGE11883.1", "AGE11884.1", "AGE11885.1", "AGE11886.1", "AGE11887.1", "AGE11888.1", "AGE11889.1", "AGE11890.1", "AGE11891.1", "AGE11892.1", "AGE11893.1", "AGE11894.1", "AGE11895.1", "AGE11896.1", "AGE11897.1", "AGE11898.1", "AGE11899.1", "AGE11900.1"], "cluster_label": "c1", "description": "gobichelin A / gobichelin B", "cluster_type": "NRP", "tags": ["AGE11883.1", "AGE11884.1", "AGE11885.1", "AGE11886.1", "AGE11887.1", "AGE11888.1", "AGE11889.1", "AGE11890.1", "AGE11891.1", "AGE11892.1", "AGE11893.1", "AGE11894.1", "AGE11895.1", "AGE11896.1", "AGE11897.1", "AGE11898.1", "AGE11899.1", "AGE11900.1"]}, {"synteny_score": 0, "blast_score": 820.0, "core_gene_hits": 1, "core_bonus": 3, "hits": 3, "pairings": [["input|c5|2215965-2217582|+|ctg1_2188|", 3, {"end": 13917, "perc_ident": 51, "genecluster": "BGC0000366_c1", "strand": "+", "locus_tag": "AGE11892.1", "perc_coverage": 98.51301115241635, "blastscore": 547, "start": 12184, "annotation": "2,3-dihydroxybenzoate-AMP_ligase", "name": "AGE11892.1", "evalue": 1.8e-155}], ["input|c5|2217606-2218500|+|ctg1_2189|", 4, {"end": 4459, "perc_ident": 47, "genecluster": "BGC0000366_c1", "strand": "+", "locus_tag": "AGE11887.1", "perc_coverage": 70.70707070707071, "blastscore": 196, "start": 3803, "annotation": "isochorismatase", "name": "AGE11887.1", "evalue": 4.4e-50}], ["input|c5|2225687-2225912|+|ctg1_2191|", 6, {"end": 14187, "perc_ident": 53, "genecluster": "BGC0000366_c1", "strand": "+", "locus_tag": "AGE11893.1", "perc_coverage": 83.78378378378379, "blastscore": 77, "start": 13945, "annotation": "MbtH", "name": "AGE11893.1", "evalue": 7.4e-15}]]}], [{"accession": "BGC0001975", "proteins": ["QBG38760.1", "QBG38761.1", "QBG38762.1", "QBG38763.1", "QBG38764.1", "QBG38765.1", "QBG38766.1", "QBG38767.1", "QBG38768.1", "QBG38769.1", "QBG38770.1", "QBG38771.1", "QBG38772.1", "QBG38773.1", "QBG38774.1", "QBG38775.1", "QBG38776.1", "QBG38777.1", "QBG38778.1", "QBG38779.1", "QBG38780.1", "QBG38781.1", "QBG38782.1", "QBG38783.1", "QBG38784.1", "QBG38785.1", "QBG38786.1", "QBG38787.1", "QBG38788.1", "QBG38789.1", "QBG38790.1", "QBG38791.1", "QBG38792.1", "QBG38793.1", "QBG38794.1", "QBG38795.1", "QBG38796.1", "QBG38797.1"], "cluster_label": "c1", "description": "atratumycin", "cluster_type": "NRP", "tags": ["QBG38760.1", "QBG38761.1", "QBG38762.1", "QBG38763.1", "QBG38764.1", "QBG38765.1", "QBG38766.1", "QBG38767.1", "QBG38768.1", "QBG38769.1", "QBG38770.1", "QBG38771.1", "QBG38772.1", "QBG38773.1", "QBG38774.1", "QBG38775.1", "QBG38776.1", "QBG38777.1", "QBG38778.1", "QBG38779.1", "QBG38780.1", "QBG38781.1", "QBG38782.1", "QBG38783.1", "QBG38784.1", "QBG38785.1", "QBG38786.1", "QBG38787.1", "QBG38788.1", "QBG38789.1", "QBG38790.1", "QBG38791.1", "QBG38792.1", "QBG38793.1", "QBG38794.1", "QBG38795.1", "QBG38796.1", "QBG38797.1"]}, {"synteny_score": 0, "blast_score": 2009.0, "core_gene_hits": 1, "core_bonus": 3, "hits": 2, "pairings": [["input|c5|2218533-2225691|+|ctg1_2190|", 5, {"end": 57465, "perc_ident": 47, "genecluster": "BGC0001975_c1", "strand": "-", "locus_tag": "QBG38784.1", "perc_coverage": 90.104821802935, "blastscore": 1853, "start": 42898, "annotation": "Atr23", "name": "QBG38784.1", "evalue": 0.0}], ["input|c5|2225687-2225912|+|ctg1_2191|", 6, {"end": 18023, "perc_ident": 59, "genecluster": "BGC0001975_c1", "strand": "+", "locus_tag": "QBG38778.1", "perc_coverage": 82.43243243243244, "blastscore": 92, "start": 17811, "annotation": "Atr17", "name": "QBG38778.1", "evalue": 2.9e-19}], ["input|c5|2225687-2225912|+|ctg1_2191|", 6, {"end": 20028, "perc_ident": 46, "genecluster": "BGC0001975_c1", "strand": "-", "locus_tag": "QBG38781.1", "perc_coverage": 75.67567567567568, "blastscore": 64, "start": 19837, "annotation": "Atr20", "name": "QBG38781.1", "evalue": 8.5e-11}]]}], [{"accession": "BGC0001766", "proteins": ["DAB41471.1", "DAB41472.1", "DAB41473.1", "DAB41474.1", "DAB41475.1", "DAB41476.1", "DAB41477.1", "DAB41478.1", "DAB41479.1", "DAB41480.1", "DAB41481.1", "DAB41482.1", "DAB41483.1", "DAB41484.1"], "cluster_label": "c1", "description": "salinamide A", "cluster_type": "NRP", "tags": ["DAB41471.1", "DAB41472.1", "DAB41473.1", "DAB41474.1", "DAB41475.1", "DAB41476.1", "DAB41477.1", "DAB41478.1", "DAB41479.1", "DAB41480.1", "DAB41481.1", "DAB41482.1", "DAB41483.1", "DAB41484.1"]}, {"synteny_score": 0, "blast_score": 1186.0, "core_gene_hits": 1, "core_bonus": 3, "hits": 2, "pairings": [["input|c5|2218533-2225691|+|ctg1_2190|", 5, {"end": 44697, "perc_ident": 51, "genecluster": "BGC0001766_c1", "strand": "-", "locus_tag": "DAB41484.1", "perc_coverage": 48.13417190775681, "blastscore": 1104, "start": 37027, "annotation": "nonribosomal_peptide_synthetase/polyketide_synthase_type_I", "name": "DAB41484.1", "evalue": 0.0}], ["input|c5|2225687-2225912|+|ctg1_2191|", 6, {"end": 6582, "perc_ident": 52, "genecluster": "BGC0001766_c1", "strand": "-", "locus_tag": "DAB41475.1", "perc_coverage": 81.08108108108108, "blastscore": 82, "start": 6364, "annotation": "MbtH-like_protein", "name": "DAB41475.1", "evalue": 2.3e-16}]]}], [{"accession": "BGC0001230", "proteins": ["DAB41471.1", "DAB41472.1", "DAB41473.1", "DAB41474.1", "DAB41475.1", "DAB41476.1", "DAB41477.1", "DAB41478.1", "DAB41479.1", "DAB41480.1", "DAB41481.1", "DAB41482.1", "DAB41483.1", "DAB41484.1"], "cluster_label": "c1", "description": "salinamide A / salinamide B / salinamide C / salinamide D / salinamide E / salinamide F / desmethylsalinamide C / desmethylsalinamide E", "cluster_type": "NRP:Cyclic depsipeptide + Polyketide:Modular type I", "tags": ["DAB41471.1", "DAB41472.1", "DAB41473.1", "DAB41474.1", "DAB41475.1", "DAB41476.1", "DAB41477.1", "DAB41478.1", "DAB41479.1", "DAB41480.1", "DAB41481.1", "DAB41482.1", "DAB41483.1", "DAB41484.1"]}, {"synteny_score": 0, "blast_score": 1186.0, "core_gene_hits": 1, "core_bonus": 3, "hits": 2, "pairings": [["input|c5|2218533-2225691|+|ctg1_2190|", 5, {"end": 44697, "perc_ident": 51, "genecluster": "BGC0001230_c1", "strand": "-", "locus_tag": "DAB41484.1", "perc_coverage": 48.13417190775681, "blastscore": 1104, "start": 37027, "annotation": "nonribosomal_peptide_synthetase/polyketide_synthase_type_I", "name": "DAB41484.1", "evalue": 0.0}], ["input|c5|2225687-2225912|+|ctg1_2191|", 6, {"end": 6582, "perc_ident": 52, "genecluster": "BGC0001230_c1", "strand": "-", "locus_tag": "DAB41475.1", "perc_coverage": 81.08108108108108, "blastscore": 82, "start": 6364, "annotation": "MbtH-like_protein", "name": "DAB41475.1", "evalue": 2.3e-16}]]}], [{"accession": "BGC0000460", "proteins": ["AAO07752.1", "AAO07753.1", "AAO07754.1", "AAO07755.1", "AAO07756.1", "AAO07757.1", "AAO07758.1", "AAO07759.1", "AAO07760.1", "AAO07761.1", "AAO07762.1", "AAO07763.1", "AAO07764.1", "AAO07765.2", "AAO07766.1", "AAO07767.2"], "cluster_label": "c1", "description": "vulnibactin", "cluster_type": "NRP", "tags": ["VV2_0828", "VV2_0829", "VV2_0830", "VV2_0831", "VV2_0833", "VV2_0834", "VV2_0835", "VV2_0836", "VV2_0837", "VV2_0838", "VV2_0839", "VV2_0840", "VV2_0841", "VV2_0842", "VV2_0843", "VV2_0844"]}, {"synteny_score": 0, "blast_score": 785.0, "core_gene_hits": 1, "core_bonus": 3, "hits": 2, "pairings": [["input|c5|2213942-2214728|+|ctg1_2186|", 1, {"end": 11106, "perc_ident": 47, "genecluster": "BGC0000460_c1", "strand": "-", "locus_tag": "AAO07757.1", "perc_coverage": 97.70114942528735, "blastscore": 214, "start": 10318, "annotation": "2,3-dihydro-2,3-dihydroxybenzoate_dehydrogenase", "name": "VV2_0834", "evalue": 1.8e-55}], ["input|c5|2215965-2217582|+|ctg1_2188|", 3, {"end": 14306, "perc_ident": 53, "genecluster": "BGC0000460_c1", "strand": "+", "locus_tag": "AAO07759.1", "perc_coverage": 99.07063197026022, "blastscore": 571, "start": 12669, "annotation": "2,3-dihydroxybenzoate-AMP_ligase", "name": "VV2_0836", "evalue": 1.5e-162}]]}], [{"accession": "BGC0000935", "proteins": ["AFB35615.1", "AFB35616.1", "AFB35617.1", "AFB35618.1", "AFB35619.1", "AFB35620.1", "AFB35621.1", "AFB35623.1", "AFB35624.1", "AFB35622.1", "AFB35625.1", "AFB35626.1", "AFB35627.1", "AFB35628.1", "AFB35629.1", "AFB35630.1", "AFB35631.1", "AFB35632.1", "AFB35633.1", "AFB35634.1", "AFB35635.1", "AFB35636.1", "AFB35637.1", "AFB35638.1", "AFB35639.1"], "cluster_label": "c1", "description": "esmeraldin", "cluster_type": "Polyketide + Other:Aminocoumarin", "tags": ["AFB35615.1", "AFB35616.1", "AFB35617.1", "AFB35618.1", "AFB35619.1", "AFB35620.1", "AFB35621.1", "AFB35623.1", "AFB35624.1", "AFB35622.1", "AFB35625.1", "AFB35626.1", "AFB35627.1", "AFB35628.1", "AFB35629.1", "AFB35630.1", "AFB35631.1", "AFB35632.1", "AFB35633.1", "AFB35634.1", "AFB35635.1", "AFB35636.1", "AFB35637.1", "AFB35638.1", "AFB35639.1"]}, {"synteny_score": 0, "blast_score": 773.0, "core_gene_hits": 1, "core_bonus": 3, "hits": 2, "pairings": [["input|c5|2215965-2217582|+|ctg1_2188|", 3, {"end": 18415, "perc_ident": 49, "genecluster": "BGC0000935_c1", "strand": "-", "locus_tag": "AFB35629.1", "perc_coverage": 99.62825278810409, "blastscore": 535, "start": 16712, "annotation": "6-MSA_adenylase", "name": "AFB35629.1", "evalue": 7.2e-152}], ["input|c5|2217606-2218500|+|ctg1_2189|", 4, {"end": 16396, "perc_ident": 51, "genecluster": "BGC0000935_c1", "strand": "-", "locus_tag": "AFB35627.1", "perc_coverage": 71.38047138047138, "blastscore": 238, "start": 15728, "annotation": "DHHA_synthase", "name": "AFB35627.1", "evalue": 1e-62}]]}], [{"accession": "BGC0001502", "proteins": ["YP_856987.1", "YP_856988.1", "YP_856989.1", "YP_856990.1", "YP_856991.1", "YP_856992.1", "YP_856993.1"], "cluster_label": "c1", "description": "amonabactin P 750", "cluster_type": "NRP", "tags": ["AHA_2473", "AHA_2474", "AHA_2475", "AHA_2476", "AHA_2477", "AHA_2478", "AHA_2479"]}, {"synteny_score": 0, "blast_score": 698.0, "core_gene_hits": 1, "core_bonus": 3, "hits": 2, "pairings": [["input|c5|2213942-2214728|+|ctg1_2186|", 1, {"end": 8608, "perc_ident": 48, "genecluster": "BGC0001502_c1", "strand": "-", "locus_tag": "YP_856989.1", "perc_coverage": 97.70114942528735, "blastscore": 214, "start": 7859, "annotation": "2,3-dihydro-2,3-dihydroxybenzoate_dehydrogenase", "name": "AHA_2475", "evalue": 1.8e-55}], ["input|c5|2215965-2217582|+|ctg1_2188|", 3, {"end": 14344, "perc_ident": 48, "genecluster": "BGC0001502_c1", "strand": "-", "locus_tag": "YP_856992.1", "perc_coverage": 99.07063197026022, "blastscore": 484, "start": 12683, "annotation": "2,3-dihydroxybenzoate-AMP_ligase", "name": "AHA_2478", "evalue": 1.9e-136}]]}], [{"accession": "BGC0000300", "proteins": ["EFL06860.1", "EFL06861.1", "EFL06862.1", "EFL06863.1", "EFL06864.1", "EFL06865.1", "EFL06866.1", "EFL06867.1", "EFL06868.1", "EFL06869.1", "EFL06870.1", "EFL06871.1", "EFL06872.1", "EFL06873.1", "EFL06874.1", "EFL06875.1"], "cluster_label": "c1", "description": "amychelin", "cluster_type": "NRP", "tags": ["SSMG_02531", "SSMG_02532", "SSMG_02533", "SSMG_02534", "SSMG_02535", "SSMG_02536", "SSMG_02537", "SSMG_02538", "SSMG_02539", "SSMG_02540", "SSMG_02541", "SSMG_02542", "SSMG_02543", "SSMG_02544", "SSMG_02545", "SSMG_02546"]}, {"synteny_score": 0, "blast_score": 663.0, "core_gene_hits": 1, "core_bonus": 3, "hits": 2, "pairings": [["input|c5|2215965-2217582|+|ctg1_2188|", 3, {"end": 30716, "perc_ident": 54, "genecluster": "BGC0000300_c1", "strand": "+", "locus_tag": "EFL06871.1", "perc_coverage": 98.69888475836431, "blastscore": 572, "start": 29169, "annotation": "2,3-dihydroxybenzoate-AMP_ligase", "name": "SSMG_02542", "evalue": 6.9e-163}], ["input|c5|2225687-2225912|+|ctg1_2191|", 6, {"end": 27023, "perc_ident": 58, "genecluster": "BGC0000300_c1", "strand": "-", "locus_tag": "EFL06868.1", "perc_coverage": 83.78378378378379, "blastscore": 91, "start": 26802, "annotation": "mbtH_protein", "name": "SSMG_02539", "evalue": 4.9e-19}]]}], [{"accession": "BGC0000459", "proteins": ["AGN74872.1", "AGN74873.1", "AGN74874.1", "AGN74875.1", "AGN74876.1", "AGN74877.1", "AGN74878.1", "AGN74879.1", "AGN74880.1", "AGN74881.1", "AGN74882.1", "AGN74883.1", "AGN74884.1", "AGN74885.1", "AGN74886.1", "AGN74887.1", "AGN74888.1", "AGN74889.1", "AGN74890.1", "AGN74891.1", "AGN74892.1", "AGN74893.1", "AGN74894.1", "AGN74895.1", "AGN74896.1", "AGN74897.1", "AGN74898.1", "AGN74899.1", "AGN74900.1", "AGN74901.1", "AGN74902.1", "AGN74903.1", "AGN74904.1", "AGN74905.1", "AGN74906.1", "AGN74907.1"], "cluster_label": "c1", "description": "griseoviridin / fijimycin A", "cluster_type": "NRP:Cyclic depsipeptide + Polyketide:Trans-AT type I", "tags": ["AGN74872.1", "AGN74873.1", "AGN74874.1", "AGN74875.1", "AGN74876.1", "AGN74877.1", "AGN74878.1", "AGN74879.1", "AGN74880.1", "AGN74881.1", "AGN74882.1", "AGN74883.1", "AGN74884.1", "AGN74885.1", "AGN74886.1", "AGN74887.1", "AGN74888.1", "AGN74889.1", "AGN74890.1", "AGN74891.1", "AGN74892.1", "AGN74893.1", "AGN74894.1", "AGN74895.1", "AGN74896.1", "AGN74897.1", "AGN74898.1", "AGN74899.1", "AGN74900.1", "AGN74901.1", "AGN74902.1", "AGN74903.1", "AGN74904.1", "AGN74905.1", "AGN74906.1", "AGN74907.1"]}, {"synteny_score": 0, "blast_score": 649.0, "core_gene_hits": 1, "core_bonus": 3, "hits": 2, "pairings": [["input|c5|2215965-2217582|+|ctg1_2188|", 3, {"end": 17875, "perc_ident": 54, "genecluster": "BGC0000459_c1", "strand": "+", "locus_tag": "AGN74880.1", "perc_coverage": 98.88475836431226, "blastscore": 566, "start": 16253, "annotation": "3-hydroxypicolinic_acid:AMP_ligase", "name": "AGN74880.1", "evalue": 5e-161}], ["input|c5|2225687-2225912|+|ctg1_2191|", 6, {"end": 21080, "perc_ident": 52, "genecluster": "BGC0000459_c1", "strand": "-", "locus_tag": "AGN74884.1", "perc_coverage": 89.1891891891892, "blastscore": 83, "start": 20829, "annotation": "MbtH_domain-containing_protein", "name": "AGN74884.1", "evalue": 1.8e-16}]]}], [{"accession": "BGC0000415", "proteins": ["AET98900.1", "AET98901.1", "AET98902.1", "AET98903.1", "AET98904.1", "AET98905.1", "AET98906.1", "AET98907.1", "AET98908.1", "AET98909.1", "AET98910.1", "AET98911.1", "AET98912.1", "AET98913.1", "AET98914.1", "AET98915.1", "AET98916.1"], "cluster_label": "c1", "description": "quinomycin", "cluster_type": "NRP", "tags": ["AET98900.1", "AET98901.1", "AET98902.1", "AET98903.1", "AET98904.1", "AET98905.1", "AET98906.1", "AET98907.1", "AET98908.1", "AET98909.1", "AET98910.1", "AET98911.1", "AET98912.1", "AET98913.1", "AET98914.1", "AET98915.1", "AET98916.1"]}, {"synteny_score": 0, "blast_score": 600.0, "core_gene_hits": 1, "core_bonus": 3, "hits": 2, "pairings": [["input|c5|2215965-2217582|+|ctg1_2188|", 3, {"end": 33179, "perc_ident": 50, "genecluster": "BGC0000415_c1", "strand": "+", "locus_tag": "AET98914.1", "perc_coverage": 97.76951672862454, "blastscore": 525, "start": 31596, "annotation": "putative_AMP-binding_ligase", "name": "AET98914.1", "evalue": 7.5e-149}], ["input|c5|2225687-2225912|+|ctg1_2191|", 6, {"end": 3267, "perc_ident": 50, "genecluster": "BGC0000415_c1", "strand": "-", "locus_tag": "AET98904.1", "perc_coverage": 81.08108108108108, "blastscore": 75, "start": 3055, "annotation": "MbtH-like_protein", "name": "AET98904.1", "evalue": 4.8e-14}]]}], [{"accession": "BGC0000450", "proteins": ["BAH04156.1", "BAH04157.1", "BAH04158.1", "BAH04159.1", "BAH04160.1", "BAH04161.1", "BAH04162.1", "BAH04163.1", "BAH04164.1", "BAH04165.1", "BAH04166.1", "BAH04167.1", "BAH04168.1", "BAH04169.1", "BAH04170.1", "BAH04171.1", "BAH04172.1", "BAH04173.1"], "cluster_label": "c1", "description": "triostin A", "cluster_type": "NRP", "tags": ["BAH04156.1", "BAH04157.1", "BAH04158.1", "BAH04159.1", "BAH04160.1", "BAH04161.1", "BAH04162.1", "BAH04163.1", "BAH04164.1", "BAH04165.1", "BAH04166.1", "BAH04167.1", "BAH04168.1", "BAH04169.1", "BAH04170.1", "BAH04171.1", "BAH04172.1", "BAH04173.1"]}, {"synteny_score": 0, "blast_score": 600.0, "core_gene_hits": 1, "core_bonus": 3, "hits": 2, "pairings": [["input|c5|2215965-2217582|+|ctg1_2188|", 3, {"end": 33956, "perc_ident": 50, "genecluster": "BGC0000450_c1", "strand": "+", "locus_tag": "BAH04171.1", "perc_coverage": 97.76951672862454, "blastscore": 524, "start": 32373, "annotation": "AMP-binding_ligase", "name": "BAH04171.1", "evalue": 2.8e-148}], ["input|c5|2225687-2225912|+|ctg1_2191|", 6, {"end": 4095, "perc_ident": 50, "genecluster": "BGC0000450_c1", "strand": "-", "locus_tag": "BAH04160.1", "perc_coverage": 81.08108108108108, "blastscore": 76, "start": 3883, "annotation": "MbtH-like_protein", "name": "BAH04160.1", "evalue": 2.8e-14}]]}], [{"accession": "BGC0000434", "proteins": ["BAI63266.1", "BAI63267.1", "BAI63268.1", "BAI63269.1", "BAI63270.1", "BAI63271.1", "BAI63272.1", "BAI63273.1", "BAI63274.1", "BAI63275.1", "BAI63276.1", "BAI63277.1", "BAI63278.1", "BAI63279.1", "BAI63280.1", "BAI63281.1", "BAI63282.1", "BAI63283.1", "BAI63284.1", "BAI63285.1", "BAI63286.1", "BAI63287.1", "BAI63288.1", "BAI63289.1", "BAI63290.1", "BAI63291.1", "BAI63292.1", "BAI63293.1"], "cluster_label": "c1", "description": "SW-163C / UK-63598 / SW-163E / SW-163F / SW-163G", "cluster_type": "NRP", "tags": ["BAI63266.1", "BAI63267.1", "BAI63268.1", "BAI63269.1", "BAI63270.1", "BAI63271.1", "BAI63272.1", "BAI63273.1", "BAI63274.1", "BAI63275.1", "BAI63276.1", "BAI63277.1", "BAI63278.1", "BAI63279.1", "BAI63280.1", "BAI63281.1", "BAI63282.1", "BAI63283.1", "BAI63284.1", "BAI63285.1", "BAI63286.1", "BAI63287.1", "BAI63288.1", "BAI63289.1", "BAI63290.1", "BAI63291.1", "BAI63292.1", "BAI63293.1"]}, {"synteny_score": 0, "blast_score": 553.0, "core_gene_hits": 1, "core_bonus": 3, "hits": 2, "pairings": [["input|c5|2215965-2217582|+|ctg1_2188|", 3, {"end": 30275, "perc_ident": 47, "genecluster": "BGC0000434_c1", "strand": "-", "locus_tag": "BAI63284.1", "perc_coverage": 97.58364312267658, "blastscore": 475, "start": 28689, "annotation": "putative_peptide_arylation_enzyme", "name": "BAI63284.1", "evalue": 1.5e-133}], ["input|c5|2225687-2225912|+|ctg1_2191|", 6, {"end": 52581, "perc_ident": 51, "genecluster": "BGC0000434_c1", "strand": "+", "locus_tag": "BAI63290.1", "perc_coverage": 85.13513513513513, "blastscore": 78, "start": 52369, "annotation": "MbtH-like_protein", "name": "BAI63290.1", "evalue": 4.3e-15}]]}], [{"accession": "BGC0001783", "proteins": ["AFW04547.1", "AFW04548.1", "AFW04549.1", "AFW04550.1", "AFW04551.1", "AFW04552.1", "AFW04553.1", "AFW04554.1", "AFW04555.1", "AFW04556.1", "AFW04557.1", "AFW04558.1", "AFW04559.1", "AFW04560.1", "AFW04561.1", "AFW04562.1", "AFW04563.1", "AFW04564.1", "AFW04565.1", "AFW04566.1", "AFW04567.1", "AFW04568.1", "AFW04569.1", "AFW04570.1", "AFW04571.1", "AFW04572.1", "AFW04573.1", "AFW04574.1", "AFW04575.1", "AFW04576.1", "AFW04577.1", "AFW04578.1", "AFW04579.1", "AFW04580.1", "AFW04581.1", "AFW04582.1", "AFW04583.1", "AFW04584.1", "AFW04585.1", "AFW04586.1", "AFW04587.1", "AFW04588.1", "AFW04589.1", "AFW04590.1", "AFW04591.1", "AFW04592.1", "AFW04593.1", "AFW04594.1", "AFW04595.1", "AFW04596.1", "AFW04597.1", "AFW04598.1", "AFW04599.1", "AFW04600.1", "AFW04601.1"], "cluster_label": "c1", "description": "streptonigrin", "cluster_type": "Other", "tags": ["AFW04547.1", "AFW04548.1", "AFW04549.1", "AFW04550.1", "AFW04551.1", "AFW04552.1", "AFW04553.1", "AFW04554.1", "AFW04555.1", "AFW04556.1", "AFW04557.1", "AFW04558.1", "AFW04559.1", "AFW04560.1", "AFW04561.1", "AFW04562.1", "AFW04563.1", "AFW04564.1", "AFW04565.1", "AFW04566.1", "AFW04567.1", "AFW04568.1", "AFW04569.1", "AFW04570.1", "AFW04571.1", "AFW04572.1", "AFW04573.1", "AFW04574.1", "AFW04575.1", "AFW04576.1", "AFW04577.1", "AFW04578.1", "AFW04579.1", "AFW04580.1", "AFW04581.1", "AFW04582.1", "AFW04583.1", "AFW04584.1", "AFW04585.1", "AFW04586.1", "AFW04587.1", "AFW04588.1", "AFW04589.1", "AFW04590.1", "AFW04591.1", "AFW04592.1", "AFW04593.1", "AFW04594.1", "AFW04595.1", "AFW04596.1", "AFW04597.1", "AFW04598.1", "AFW04599.1", "AFW04600.1", "AFW04601.1"]}, {"synteny_score": 0, "blast_score": 509.0, "core_gene_hits": 0, "core_bonus": 0, "hits": 2, "pairings": [["input|c5|2213942-2214728|+|ctg1_2186|", 1, {"end": 24677, "perc_ident": 56, "genecluster": "BGC0001783_c1", "strand": "-", "locus_tag": "AFW04566.1", "perc_coverage": 99.61685823754789, "blastscore": 283, "start": 23820, "annotation": "2,3-dihydroxybenzoate-2,3-dehydrogenase", "name": "AFW04566.1", "evalue": 3.1e-76}], ["input|c5|2217606-2218500|+|ctg1_2189|", 4, {"end": 23807, "perc_ident": 52, "genecluster": "BGC0001783_c1", "strand": "-", "locus_tag": "AFW04565.1", "perc_coverage": 68.68686868686868, "blastscore": 226, "start": 23169, "annotation": "Isochorismatase,PhzD", "name": "AFW04565.1", "evalue": 5.2e-59}]]}], [{"accession": "BGC0000032", "proteins": ["AEH42470.1", "AEH42471.1", "AEH42472.1", "AEH42473.1", "AEH42474.1", "AEH42475.1", "AEH42476.1", "AEH42477.1", "AEH42478.1", "AEH42479.1", "AEH42480.1", "AEH42481.1", "AEH42482.1", "AEH42483.1", "AEH42484.1", "AEH42485.1", "AEH42486.1", "AEH42487.1", "AEH42488.1", "AEH42489.1", "AEH42490.1", "AEH42491.1", "AEH42492.1", "AEH42493.1", "AEH42494.1", "AEH42495.1", "AEH42496.1", "AEH42497.1", "AEH42498.1"], "cluster_label": "c1", "description": "A23187", "cluster_type": "Polyketide", "tags": ["AEH42470.1", "AEH42471.1", "AEH42472.1", "AEH42473.1", "AEH42474.1", "AEH42475.1", "AEH42476.1", "AEH42477.1", "AEH42478.1", "AEH42479.1", "AEH42480.1", "AEH42481.1", "AEH42482.1", "AEH42483.1", "AEH42484.1", "AEH42485.1", "AEH42486.1", "AEH42487.1", "AEH42488.1", "AEH42489.1", "AEH42490.1", "AEH42491.1", "AEH42492.1", "AEH42493.1", "AEH42494.1", "AEH42495.1", "AEH42496.1", "AEH42497.1", "AEH42498.1"]}, {"synteny_score": 0, "blast_score": 485.0, "core_gene_hits": 0, "core_bonus": 0, "hits": 2, "pairings": [["input|c5|2213942-2214728|+|ctg1_2186|", 1, {"end": 30473, "perc_ident": 54, "genecluster": "BGC0000032_c1", "strand": "-", "locus_tag": "AEH42481.1", "perc_coverage": 97.70114942528735, "blastscore": 262, "start": 29661, "annotation": "2,3-dihydroxybenzoate-2,3-dehydrogenase", "name": "AEH42481.1", "evalue": 9.7e-70}], ["input|c5|2217606-2218500|+|ctg1_2189|", 4, {"end": 29628, "perc_ident": 53, "genecluster": "BGC0000032_c1", "strand": "-", "locus_tag": "AEH42480.1", "perc_coverage": 66.32996632996633, "blastscore": 223, "start": 28948, "annotation": "isochorismatase", "name": "AEH42480.1", "evalue": 4.4e-58}]]}], [{"accession": "BGC0001732", "proteins": ["AIE54221.1", "AIE54222.1", "AIE54223.1", "AIE54224.1", "AIE54225.1", "AIE54226.1", "AIE54227.1", "AIE54228.1", "AIE54229.1", "AIE54230.1", "AIE54231.1", "AIE54232.1", "AIE54233.1", "AIE54234.1", "AIE54235.1", "AIE54236.1", "AIE54237.1", "AIE54238.1", "AIE54239.1", "AIE54240.1", "AIE54241.1", "AIE54242.1", "AIE54243.1", "AIE54244.1", "AIE54245.1", "AIE54246.1", "AIE54247.1", "AIE54248.1", "AIE54249.1", "AIE54250.1", "AIE54251.1", "AIE54252.1", "AIE54253.1", "AIE54254.1", "AIE54255.1", "AIE54256.1", "AIE54257.1", "AIE54258.1", "AIE54259.1", "AIE54260.1", "AIE54261.1", "AIE54262.1", "AIE54263.1", "AIE54264.1", "AIE54265.1", "AIE54266.1", "AIE54267.1", "AIE54268.1", "AIE54269.1", "AIE54270.1", "AIE54271.1", "AIE54272.1", "AIE54273.1"], "cluster_label": "c1", "description": "paulomycin", "cluster_type": "Other", "tags": ["AIE54221.1", "AIE54222.1", "AIE54223.1", "AIE54224.1", "AIE54225.1", "AIE54226.1", "AIE54227.1", "AIE54228.1", "AIE54229.1", "AIE54230.1", "AIE54231.1", "AIE54232.1", "AIE54233.1", "AIE54234.1", "AIE54235.1", "AIE54236.1", "AIE54237.1", "AIE54238.1", "AIE54239.1", "AIE54240.1", "AIE54241.1", "AIE54242.1", "AIE54243.1", "AIE54244.1", "AIE54245.1", "AIE54246.1", "AIE54247.1", "AIE54248.1", "AIE54249.1", "AIE54250.1", "AIE54251.1", "AIE54252.1", "AIE54253.1", "AIE54254.1", "AIE54255.1", "AIE54256.1", "AIE54257.1", "AIE54258.1", "AIE54259.1", "AIE54260.1", "AIE54261.1", "AIE54262.1", "AIE54263.1", "AIE54264.1", "AIE54265.1", "AIE54266.1", "AIE54267.1", "AIE54268.1", "AIE54269.1", "AIE54270.1", "AIE54271.1", "AIE54272.1", "AIE54273.1"]}, {"synteny_score": 0, "blast_score": 482.0, "core_gene_hits": 0, "core_bonus": 0, "hits": 2, "pairings": [["input|c5|2213942-2214728|+|ctg1_2186|", 1, {"end": 26813, "perc_ident": 51, "genecluster": "BGC0001732_c1", "strand": "-", "locus_tag": "AIE54240.1", "perc_coverage": 96.93486590038314, "blastscore": 228, "start": 26028, "annotation": "PauY20", "name": "AIE54240.1", "evalue": 1.6e-59}], ["input|c5|2217606-2218500|+|ctg1_2189|", 4, {"end": 25828, "perc_ident": 54, "genecluster": "BGC0001732_c1", "strand": "-", "locus_tag": "AIE54239.1", "perc_coverage": 71.04377104377105, "blastscore": 254, "start": 25169, "annotation": "PauY19", "name": "AIE54239.1", "evalue": 2.3e-67}]]}], [{"accession": "BGC0001675", "proteins": ["AQW35023.1", "AQW35024.1", "AQW35025.1", "AQW35026.1", "AQW35027.1", "AQW35028.1", "AQW35029.1", "AQW35030.1", "AQW35031.1", "AQW35032.1", "AQW35033.1", "AQW35034.1", "AQW35035.1", "AQW35036.1", "AQW35037.1", "AQW35038.1", "AQW35039.1", "AQW35040.1", "AQW35041.1", "AQW35042.1", "AQW35043.1", "AQW35044.1", "AQW35045.1", "AQW35046.1", "AQW35047.1", "AQW35048.1", "AQW35049.1", "AQW35050.1", "AQW35051.1", "AQW35052.1", "AQW35053.1", "AQW35054.1", "AQW35055.1", "AQW35056.1", "AQW35057.1", "AQW35058.1", "AQW35059.1", "AQW35060.1", "AQW35061.1", "AQW35062.1", "AQW35063.1", "AQW35064.1", "AQW35065.1", "AQW35066.1", "AQW35067.1", "AQW35068.1", "AQW35069.1", "AQW35070.1", "AQW35071.1", "AQW35072.1", "AQW35073.1", "AQW35074.1", "AQW35075.1", "AQW35076.1", "AQW35077.1", "AQW35078.1", "AQW35079.1", "AQW35080.1"], "cluster_label": "c1", "description": "murayaquinone", "cluster_type": "Polyketide", "tags": ["AQW35023.1", "AQW35024.1", "AQW35025.1", "AQW35026.1", "AQW35027.1", "AQW35028.1", "AQW35029.1", "AQW35030.1", "AQW35031.1", "AQW35032.1", "AQW35033.1", "AQW35034.1", "AQW35035.1", "AQW35036.1", "AQW35037.1", "AQW35038.1", "AQW35039.1", "AQW35040.1", "AQW35041.1", "AQW35042.1", "AQW35043.1", "AQW35044.1", "AQW35045.1", "AQW35046.1", "AQW35047.1", "AQW35048.1", "AQW35049.1", "AQW35050.1", "AQW35051.1", "AQW35052.1", "AQW35053.1", "AQW35054.1", "AQW35055.1", "AQW35056.1", "AQW35057.1", "AQW35058.1", "AQW35059.1", "AQW35060.1", "AQW35061.1", "AQW35062.1", "AQW35063.1", "AQW35064.1", "AQW35065.1", "AQW35066.1", "AQW35067.1", "AQW35068.1", "AQW35069.1", "AQW35070.1", "AQW35071.1", "AQW35072.1", "AQW35073.1", "AQW35074.1", "AQW35075.1", "AQW35076.1", "AQW35077.1", "AQW35078.1", "AQW35079.1", "AQW35080.1"]}, {"synteny_score": 0, "blast_score": 482.0, "core_gene_hits": 0, "core_bonus": 0, "hits": 2, "pairings": [["input|c5|2213942-2214728|+|ctg1_2186|", 1, {"end": 35858, "perc_ident": 51, "genecluster": "BGC0001675_c1", "strand": "-", "locus_tag": "AQW35050.1", "perc_coverage": 96.93486590038314, "blastscore": 248, "start": 35076, "annotation": "2,3-dihydroxybenzoate-2,3-dehydrogenase", "name": "AQW35050.1", "evalue": 1.5e-65}], ["input|c5|2217606-2218500|+|ctg1_2189|", 4, {"end": 35074, "perc_ident": 54, "genecluster": "BGC0001675_c1", "strand": "-", "locus_tag": "AQW35049.1", "perc_coverage": 70.37037037037037, "blastscore": 234, "start": 34346, "annotation": "phenazine_biosynthesis_protein_PhzD", "name": "AQW35049.1", "evalue": 2.5e-61}]]}], [{"accession": "BGC0001731", "proteins": ["AIE54168.1", "AIE54169.1", "AIE54170.1", "AIE54171.1", "AIE54172.1", "AIE54173.1", "AIE54174.1", "AIE54175.1", "AIE54176.1", "AIE54177.1", "AIE54178.1", "AIE54179.1", "AIE54180.1", "AIE54181.1", "AIE54182.1", "AIE54183.1", "AIE54184.1", "AIE54185.1", "AIE54186.1", "AIE54187.1", "AIE54188.1", "AIE54189.1", "AIE54190.1", "AIE54191.1", "AIE54192.1", "AIE54193.1", "AIE54194.1", "AIE54195.1", "AIE54196.1", "AIE54197.1", "AIE54198.1", "AIE54199.1", "AIE54200.1", "AIE54201.1", "AIE54202.1", "AIE54203.1", "AIE54204.1", "AIE54205.1", "AIE54206.1", "AIE54207.1", "AIE54208.1", "AIE54209.1", "AIE54210.1", "AIE54211.1", "AIE54212.1", "AIE54213.1", "AIE54214.1", "AIE54215.1", "AIE54216.1", "AIE54217.1", "AIE54218.1", "AIE54219.1", "AIE54220.1"], "cluster_label": "c1", "description": "paulomycin", "cluster_type": "Other", "tags": ["AIE54168.1", "AIE54169.1", "AIE54170.1", "AIE54171.1", "AIE54172.1", "AIE54173.1", "AIE54174.1", "AIE54175.1", "AIE54176.1", "AIE54177.1", "AIE54178.1", "AIE54179.1", "AIE54180.1", "AIE54181.1", "AIE54182.1", "AIE54183.1", "AIE54184.1", "AIE54185.1", "AIE54186.1", "AIE54187.1", "AIE54188.1", "AIE54189.1", "AIE54190.1", "AIE54191.1", "AIE54192.1", "AIE54193.1", "AIE54194.1", "AIE54195.1", "AIE54196.1", "AIE54197.1", "AIE54198.1", "AIE54199.1", "AIE54200.1", "AIE54201.1", "AIE54202.1", "AIE54203.1", "AIE54204.1", "AIE54205.1", "AIE54206.1", "AIE54207.1", "AIE54208.1", "AIE54209.1", "AIE54210.1", "AIE54211.1", "AIE54212.1", "AIE54213.1", "AIE54214.1", "AIE54215.1", "AIE54216.1", "AIE54217.1", "AIE54218.1", "AIE54219.1", "AIE54220.1"]}, {"synteny_score": 0, "blast_score": 482.0, "core_gene_hits": 0, "core_bonus": 0, "hits": 2, "pairings": [["input|c5|2213942-2214728|+|ctg1_2186|", 1, {"end": 26813, "perc_ident": 51, "genecluster": "BGC0001731_c1", "strand": "-", "locus_tag": "AIE54187.1", "perc_coverage": 96.93486590038314, "blastscore": 228, "start": 26028, "annotation": "Pau20", "name": "AIE54187.1", "evalue": 1.6e-59}], ["input|c5|2217606-2218500|+|ctg1_2189|", 4, {"end": 25828, "perc_ident": 54, "genecluster": "BGC0001731_c1", "strand": "-", "locus_tag": "AIE54186.1", "perc_coverage": 71.04377104377105, "blastscore": 254, "start": 25169, "annotation": "Pau19", "name": "AIE54186.1", "evalue": 1.8e-67}]]}], [{"accession": "BGC0001848", "proteins": ["AXO35173.1", "AXO35174.1", "AXO35175.1", "AXO35176.1", "AXO35177.1", "AXO35178.1", "AXO35179.1", "AXO35180.1", "AXO35181.1", "AXO35182.1", "AXO35183.1", "AXO35184.1", "AXO35185.1", "AXO35186.1", "AXO35187.1", "AXO35188.1", "AXO35189.1", "AXO35190.1", "AXO35191.1", "AXO35192.1", "AXO35193.1", "AXO35194.1", "AXO35195.1", "AXO35196.1", "AXO35197.1", "AXO35198.1", "AXO35199.1", "AXO35200.1", "AXO35201.1", "AXO35202.1", "AXO35203.1", "AXO35204.1", "AXO35205.1", "AXO35206.1", "AXO35207.1", "AXO35208.1", "AXO35209.1", "AXO35210.1", "AXO35211.1", "AXO35212.1", "AXO35213.1", "AXO35214.1", "AXO35215.1", "AXO35216.1", "AXO35217.1", "AXO35218.1", "AXO35219.1", "AXO35220.1", "AXO35221.1", "AXO35222.1"], "cluster_label": "c1", "description": "diazaquinomycin H / diazaquinomycin J", "cluster_type": "Other", "tags": ["MicB006_2892", "MicB006_2893", "MicB006_2894", "MicB006_2895", "MicB006_2896", "MicB006_2897", "MicB006_2898", "MicB006_2899", "MicB006_2900", "MicB006_2901", "MicB006_2902", "MicB006_2903", "MicB006_2904", "MicB006_2905", "MicB006_2906", "MicB006_2907", "MicB006_2908", "MicB006_2909", "MicB006_2910", "MicB006_2911", "MicB006_2912", "MicB006_2913", "MicB006_2914", "MicB006_2915", "MicB006_2916", "MicB006_2917", "MicB006_2918", "MicB006_2919", "MicB006_2920", "MicB006_2921", "MicB006_2922", "MicB006_2923", "MicB006_2924", "MicB006_2925", "MicB006_2926", "MicB006_2927", "MicB006_2928", "MicB006_2929", "MicB006_2930", "MicB006_2931", "MicB006_2932", "MicB006_2933", "MicB006_2934", "MicB006_2935", "MicB006_2936", "MicB006_2937", "MicB006_2938", "MicB006_2939", "MicB006_2940", "MicB006_2941"]}, {"synteny_score": 0, "blast_score": 479.0, "core_gene_hits": 0, "core_bonus": 0, "hits": 2, "pairings": [["input|c5|2213942-2214728|+|ctg1_2186|", 1, {"end": 8154, "perc_ident": 51, "genecluster": "BGC0001848_c1", "strand": "-", "locus_tag": "AXO35180.1", "perc_coverage": 100.0, "blastscore": 253, "start": 7369, "annotation": "2,3-dihydro-2,3-dihydroxybenzoate_dehydrogenase", "name": "MicB006_2899", "evalue": 4.5e-67}], ["input|c5|2217606-2218500|+|ctg1_2189|", 4, {"end": 7336, "perc_ident": 48, "genecluster": "BGC0001848_c1", "strand": "-", "locus_tag": "AXO35179.1", "perc_coverage": 74.74747474747475, "blastscore": 226, "start": 6662, "annotation": "isochorismatase", "name": "MicB006_2898", "evalue": 5.2e-59}]]}], [{"accession": "BGC0001850", "proteins": ["RZB16697.1", "RZB16698.1", "RZB16699.1", "RZB16700.1", "RZB16701.1", "RZB16702.1", "RZB16703.1", "RZB16704.1", "RZB16705.1", "RZB16796.1", "RZB16706.1", "RZB16707.1", "RZB16708.1", "RZB16709.1", "RZB16710.1", "RZB16711.1", "RZB16712.1", "RZB16713.1", "RZB16714.1", "RZB16715.1"], "cluster_label": "c1", "description": "diazaquinomycin A / diazaquinomycin E / diazaquinomycin F / diazaquinomycin G", "cluster_type": "Other:Shikimate-derived", "tags": ["StrepF001_25885", "StrepF001_25890", "StrepF001_25895", "StrepF001_25900", "StrepF001_25905", "StrepF001_25910", "StrepF001_25915", "StrepF001_25920", "StrepF001_25925", "StrepF001_25930", "StrepF001_25935", "StrepF001_25940", "StrepF001_25945", "StrepF001_25950", "StrepF001_25955", "StrepF001_25960", "StrepF001_25965", "StrepF001_25970", "StrepF001_25975", "StrepF001_25980"]}, {"synteny_score": 0, "blast_score": 475.0, "core_gene_hits": 0, "core_bonus": 0, "hits": 2, "pairings": [["input|c5|2213942-2214728|+|ctg1_2186|", 1, {"end": 13057, "perc_ident": 54, "genecluster": "BGC0001850_c1", "strand": "+", "locus_tag": "RZB16707.1", "perc_coverage": 97.31800766283524, "blastscore": 268, "start": 12287, "annotation": "2,3-dihydro-2,3-dihydroxybenzoate_dehydrogenase", "name": "StrepF001_25940", "evalue": 1e-71}], ["input|c5|2217606-2218500|+|ctg1_2189|", 4, {"end": 13755, "perc_ident": 50, "genecluster": "BGC0001850_c1", "strand": "+", "locus_tag": "RZB16708.1", "perc_coverage": 67.34006734006735, "blastscore": 207, "start": 13090, "annotation": "isochorismatase_family_protein", "name": "StrepF001_25945", "evalue": 3.2e-53}]]}]], "total_hits": 36, "region_number": 5}, {"prefix": "knownclusterblast", "ranking": [], "total_hits": 0, "region_number": 6}, {"prefix": "knownclusterblast", "ranking": [[{"accession": "BGC0001095", "proteins": ["ABS74196.1", "ABS74197.1", "ABS74198.1", "ABS74199.1", "ABS74200.1", "ABS74201.1", "ABS74202.1", "ABS74203.1", "ABS74204.1", "ABS74205.1", "ABS74206.1", "ABS74207.1", "ABS74208.1", "ABS74209.1", "ABS74210.1"], "cluster_label": "c1", "description": "fengycin", "cluster_type": "NRP", "tags": ["RBAM_018330", "RBAM_018340", "RBAM_018350", "RBAM_018360", "RBAM_018370", "RBAM_018380", "RBAM_018390", "RBAM_018400", "RBAM_018410", "RBAM_018420", "RBAM_018430", "RBAM_018440", "RBAM_018450", "RBAM_018460", "RBAM_018470"]}, {"synteny_score": 6, "blast_score": 2552.0, "core_gene_hits": 1, "core_bonus": 3, "hits": 6, "pairings": [["input|c7|2417667-2418813|+|ctg1_2362|", 1, {"end": 7664, "perc_ident": 73, "genecluster": "BGC0001095_c1", "strand": "-", "locus_tag": "ABS74202.1", "perc_coverage": 99.21259842519686, "blastscore": 548, "start": 6522, "annotation": "YngJ", "name": "RBAM_018390", "evalue": 9.9e-156}], ["input|c7|2418828-2420166|+|ctg1_2363|", 2, {"end": 4814, "perc_ident": 61, "genecluster": "BGC0001095_c1", "strand": "-", "locus_tag": "ABS74200.1", "perc_coverage": 98.87640449438202, "blastscore": 542, "start": 3465, "annotation": "YngH", "name": "RBAM_018370", "evalue": 8.3e-154}], ["input|c7|2420192-2420408|+|ctg1_2364|", 3, {"end": 3468, "perc_ident": 57, "genecluster": "BGC0001095_c1", "strand": "-", "locus_tag": "ABS74199.1", "perc_coverage": 98.59154929577466, "blastscore": 82, "start": 3256, "annotation": "hypothetical_protein", "name": "RBAM_018360", "evalue": 3.8e-16}], ["input|c7|2420429-2421341|+|ctg1_2365|", 4, {"end": 3240, "perc_ident": 50, "genecluster": "BGC0001095_c1", "strand": "-", "locus_tag": "ABS74198.1", "perc_coverage": 98.67986798679867, "blastscore": 306, "start": 2341, "annotation": "YngG", "name": "RBAM_018350", "evalue": 5.2e-83}], ["input|c7|2421345-2422134|+|ctg1_2366|", 5, {"end": 2327, "perc_ident": 62, "genecluster": "BGC0001095_c1", "strand": "-", "locus_tag": "ABS74197.1", "perc_coverage": 93.12977099236642, "blastscore": 277, "start": 1548, "annotation": "YngF", "name": "RBAM_018340", "evalue": 2.3e-74}], ["input|c7|2422136-2423678|+|ctg1_2367|", 6, {"end": 1530, "perc_ident": 78, "genecluster": "BGC0001095_c1", "strand": "-", "locus_tag": "ABS74196.1", "perc_coverage": 97.85575048732943, "blastscore": 797, "start": 1, "annotation": "YngE", "name": "RBAM_018330", "evalue": 1.7e-230}]]}], [{"accession": "BGC0001103", "proteins": ["AAF08794.1", "AAF08795.1", "AAF08796.1", "AAF08797.1", "AAF08798.1", "AAF08799.1", "AAF08800.1", "AAF08801.1", "AAF08802.1", "AAF08803.1"], "cluster_label": "c1", "description": "mycosubtilin", "cluster_type": "NRP + Polyketide", "tags": ["AAF08794.1", "AAF08795.1", "AAF08796.1", "AAF08797.1", "AAF08798.1", "AAF08799.1", "AAF08800.1", "AAF08801.1", "AAF08802.1", "AAF08803.1"]}, {"synteny_score": 1, "blast_score": 1239.0, "core_gene_hits": 0, "core_bonus": 0, "hits": 3, "pairings": [["input|c7|2417667-2418813|+|ctg1_2362|", 1, {"end": 43067, "perc_ident": 75, "genecluster": "BGC0001103_c1", "strand": "+", "locus_tag": "AAF08800.1", "perc_coverage": 99.21259842519686, "blastscore": 568, "start": 41925, "annotation": "YngJ", "name": "AAF08800.1", "evalue": 9.3e-162}], ["input|c7|2418828-2420166|+|ctg1_2363|", 2, {"end": 46103, "perc_ident": 65, "genecluster": "BGC0001103_c1", "strand": "+", "locus_tag": "AAF08802.1", "perc_coverage": 99.7752808988764, "blastscore": 588, "start": 44769, "annotation": "YngH", "name": "AAF08802.1", "evalue": 7.8e-168}], ["input|c7|2420192-2420408|+|ctg1_2364|", 3, {"end": 46339, "perc_ident": 61, "genecluster": "BGC0001103_c1", "strand": "+", "locus_tag": "AAF08803.1", "perc_coverage": 92.95774647887323, "blastscore": 83, "start": 46118, "annotation": "YngXX", "name": "AAF08803.1", "evalue": 1.3e-16}]]}], [{"accession": "BGC0000407", "proteins": ["AEW31016.1", "AEW31017.1", "AEW31018.1", "AEW31019.1", "AEW31020.1", "AEW31021.1", "AEW31022.1", "AEW31015.1", "AEW31023.1", "AEW31024.1", "AEW31025.1", "AEW31026.1", "AEW31027.1"], "cluster_label": "c1", "description": "plipastatin", "cluster_type": "NRP", "tags": ["AEW31016.1", "AEW31017.1", "AEW31018.1", "AEW31019.1", "AEW31020.1", "AEW31021.1", "AEW31022.1", "AEW31015.1", "AEW31023.1", "AEW31024.1", "AEW31025.1", "AEW31026.1", "AEW31027.1"]}, {"synteny_score": 0, "blast_score": 1160.0, "core_gene_hits": 0, "core_bonus": 0, "hits": 2, "pairings": [["input|c7|2417667-2418813|+|ctg1_2362|", 1, {"end": 46085, "perc_ident": 75, "genecluster": "BGC0000407_c1", "strand": "+", "locus_tag": "AEW31025.1", "perc_coverage": 99.21259842519686, "blastscore": 571, "start": 44943, "annotation": "acyl-CoA_dehydrogenase", "name": "AEW31025.1", "evalue": 8.4e-163}], ["input|c7|2418828-2420166|+|ctg1_2363|", 2, {"end": 49123, "perc_ident": 66, "genecluster": "BGC0000407_c1", "strand": "+", "locus_tag": "AEW31027.1", "perc_coverage": 99.7752808988764, "blastscore": 589, "start": 47789, "annotation": "acetyl-CoA_carboxylase_biotin_carboxylase_subunit", "name": "AEW31027.1", "evalue": 5.9e-168}]]}]], "total_hits": 3, "region_number": 7}, {"prefix": "knownclusterblast", "ranking": [], "total_hits": 0, "region_number": 8}, {"prefix": "knownclusterblast", "ranking": [], "total_hits": 0, "region_number": 9}, {"prefix": "knownclusterblast", "ranking": [], "total_hits": 0, "region_number": 10}, {"prefix": "knownclusterblast", "ranking": [[{"accession": "BGC0001036", "proteins": ["AGZ15443.1", "AGZ15444.1", "AGZ15445.1", "AGZ15446.1", "AGZ15447.1", "AGZ15448.1", "AGZ15449.1", "AGZ15450.1", "AGZ15451.1", "AGZ15452.1", "AGZ15453.1", "AGZ15454.1", "AGZ15455.1", "AGZ15456.1", "AGZ15457.1", "AGZ15458.1", "AGZ15459.1", "AGZ15460.1", "AGZ15461.1", "AGZ15462.1", "AGZ15463.1", "AGZ15464.1", "AGZ15465.1", "AGZ15466.1", "AGZ15467.1", "AGZ15468.1", "AGZ15469.1", "AGZ15470.1", "AGZ15471.1", "AGZ15472.1", "AGZ15473.1", "AGZ15474.1", "AGZ15475.1", "AGZ15476.1", "AGZ15477.1", "AGZ15478.1", "AGZ15479.1"], "cluster_label": "c1", "description": "polyoxypeptin", "cluster_type": "NRP + Polyketide", "tags": ["AGZ15443.1", "AGZ15444.1", "AGZ15445.1", "AGZ15446.1", "AGZ15447.1", "AGZ15448.1", "AGZ15449.1", "AGZ15450.1", "AGZ15451.1", "AGZ15452.1", "AGZ15453.1", "AGZ15454.1", "AGZ15455.1", "AGZ15456.1", "AGZ15457.1", "AGZ15458.1", "AGZ15459.1", "AGZ15460.1", "AGZ15461.1", "AGZ15462.1", "AGZ15463.1", "AGZ15464.1", "AGZ15465.1", "AGZ15466.1", "AGZ15467.1", "AGZ15468.1", "AGZ15469.1", "AGZ15470.1", "AGZ15471.1", "AGZ15472.1", "AGZ15473.1", "AGZ15474.1", "AGZ15475.1", "AGZ15476.1", "AGZ15477.1", "AGZ15478.1", "AGZ15479.1"]}, {"synteny_score": 0, "blast_score": 439.0, "core_gene_hits": 0, "core_bonus": 0, "hits": 3, "pairings": [["input|c11|3259881-3260226|+|ctg1_3236|", 0, {"end": 1765, "perc_ident": 47, "genecluster": "BGC0001036_c1", "strand": "-", "locus_tag": "AGZ15444.1", "perc_coverage": 89.47368421052632, "blastscore": 101, "start": 1379, "annotation": "MarR_family_transcriptional_regulator", "name": "AGZ15444.1", "evalue": 1.3e-21}], ["input|c11|3272776-3273100|+|ctg1_3251|", 3, {"end": 1765, "perc_ident": 49, "genecluster": "BGC0001036_c1", "strand": "-", "locus_tag": "AGZ15444.1", "perc_coverage": 87.85046728971963, "blastscore": 97, "start": 1379, "annotation": "MarR_family_transcriptional_regulator", "name": "AGZ15444.1", "evalue": 1e-20}], ["input|c11|3286140-3286902|-|ctg1_3262|", 4, {"end": 36116, "perc_ident": 51, "genecluster": "BGC0001036_c1", "strand": "+", "locus_tag": "AGZ15462.1", "perc_coverage": 93.67588932806325, "blastscore": 241, "start": 35178, "annotation": "daunorubicin_resistance_ABC_transporter", "name": "AGZ15462.1", "evalue": 1.7e-63}]]}]], "total_hits": 1, "region_number": 11}, {"prefix": "knownclusterblast", "ranking": [[{"accession": "BGC0000916", "proteins": ["AAF25546.1", "AAF25547.1", "AAF25548.1", "AAF25549.1", "AAF25550.1", "AAC83133.1", "AAC83134.1", "AAC83135.1", "AAC83136.1", "AAC83137.1", "AAC83138.1", "AAC83139.1", "AAC83140.1", "AAC83141.1", "AAC83142.1", "AAC83143.1", "AAC83144.1"], "cluster_label": "c1", "description": "molybdenum cofactor", "cluster_type": "Other", "tags": ["AAF25546.1", "AAF25547.1", "AAF25548.1", "AAF25549.1", "AAF25550.1", "AAC83133.1", "AAC83134.1", "AAC83135.1", "AAC83136.1", "AAC83137.1", "AAC83138.1", "AAC83139.1", "AAC83140.1", "AAC83141.1", "AAC83142.1", "AAC83143.1", "AAC83144.1"]}, {"synteny_score": 0, "blast_score": 918.0, "core_gene_hits": 0, "core_bonus": 0, "hits": 3, "pairings": [["input|c12|3502658-3503123|-|ctg1_3482|", 1, {"end": 11937, "perc_ident": 61, "genecluster": "BGC0000916_c1", "strand": "+", "locus_tag": "AAC83141.1", "perc_coverage": 87.01298701298701, "blastscore": 163, "start": 11485, "annotation": "MoaE", "name": "AAC83141.1", "evalue": 2.1e-40}], ["input|c12|3503103-3504411|-|ctg1_3483|", 2, {"end": 11009, "perc_ident": 51, "genecluster": "BGC0000916_c1", "strand": "+", "locus_tag": "AAC83139.1", "perc_coverage": 94.48275862068965, "blastscore": 398, "start": 9750, "annotation": "MoeA", "name": "AAC83139.1", "evalue": 1.1e-110}], ["input|c12|3506440-3507457|-|ctg1_3486|", 3, {"end": 13846, "perc_ident": 52, "genecluster": "BGC0000916_c1", "strand": "+", "locus_tag": "AAC83144.1", "perc_coverage": 101.77514792899409, "blastscore": 357, "start": 12824, "annotation": "MoaA", "name": "AAC83144.1", "evalue": 2.2e-98}]]}]], "total_hits": 1, "region_number": 12}]}}, "antismash.modules.tta": {"TTA codons": [], "schema_version": 2, "gc_content": 0.3526093488881487, "record_id": "NZ_CP045030.1", "threshold": 0.65}, "antismash.modules.thiopeptides": {"record_id": "NZ_CP045030.1", "motifs": [], "schema_version": 2, "cds_features": {}, "protoclusters with motifs": []}, "antismash.detection.hmm_detection": {"record_id": "NZ_CP045030.1", "strictness": "relaxed", "enabled_types": ["T1PKS", "T2PKS", "T3PKS", "transAT-PKS", "hglE-KS", "arylpolyene", "resorcinol", "ladderane", "PUFA", "NRPS", "CDPS", "thioamide-NRP", "terpene", "lanthipeptide", "lipolanthine", "bacteriocin", "thiopeptide", "TfuA-related", "linaridin", "cyanobactin", "glycocin", "LAP", "lassopeptide", "sactipeptide", "bottromycin", "head_to_tail", "microviridin", "proteusin", "blactam", "amglyccycl", "aminocoumarin", "siderophore", "ectoine", "NAGGN", "butyrolactone", "indole", "nucleoside", "phosphoglycolipid", "melanin", "oligosaccharide", "furan", "hserlactone", "phenazine", "phosphonate", "fused", "other", "acyl_amino_acids", "PBDE", "PpyS-KS", "betalactone", "RaS-RiPP", "fungal-RiPP", "tropodithietic-acid", "NRPS-like", "PKS-like", "transAT-PKS-like"], "schema_version": 2, "rule_results": {"schema_version": 2, "tool": "rule-based-clusters", "cds_by_protocluster": [[{"id": "<unknown id>", "location": "[2410429:2435668]", "type": "protocluster", "qualifiers": {"aStool": ["rule-based-clusters"], "contig_edge": ["False"], "core_location": ["[2420429:2425668]"], "cutoff": ["10000"], "detection_rule": ["(HMGL-like and AMP-binding)"], "neighbourhood": ["10000"], "product": ["betalactone"], "protocluster_number": ["8"], "tool": ["antismash"]}}, [{"definition_domains": {}, "domains": [["Acyl-CoA_dh_N", 1.8e-39, 133.2, 790, "rule-based-clusters"], ["Acyl-CoA_dh_M", 4.6e-26, 89.2, 43, "rule-based-clusters"], ["Acyl-CoA_dh_1", 7.6e-57, 190.1, 49, "rule-based-clusters"]], "cds_name": "ctg1_2362"}, {"definition_domains": {}, "domains": [["RimK", 3e-06, 25.3, 4, "rule-based-clusters"], ["ATP-grasp", 4.8e-09, 34.3, 20, "rule-based-clusters"]], "cds_name": "ctg1_2363"}, {"definition_domains": {"betalactone": ["HMGL-like"]}, "domains": [["HMGL-like", 9.5e-48, 161.4, 15, "rule-based-clusters"]], "cds_name": "ctg1_2365"}, {"definition_domains": {"betalactone": ["AMP-binding"]}, "domains": [["AMP-binding", 5.1e-88, 293.7, 400, "rule-based-clusters"]], "cds_name": "ctg1_2368"}]], [{"id": "<unknown id>", "location": "[2636930:2682858]", "type": "protocluster", "qualifiers": {"aStool": ["rule-based-clusters"], "contig_edge": ["False"], "core_location": ["[2656295:2663312](-)"], "cutoff": ["20000"], "detection_rule": ["(cds(Condensation and (AMP-binding or A-OX)) or (Condensation and AMP-binding))"], "neighbourhood": ["20000"], "product": ["NRPS"], "protocluster_number": ["11"], "tool": ["antismash"]}}, [{"definition_domains": {}, "domains": [["Peptidase_S9", 8e-10, 36.9, 64, "rule-based-clusters"]], "cds_name": "ctg1_2607"}, {"definition_domains": {"NRPS": ["AMP-binding", "Condensation"]}, "domains": [["Condensation", 5.6e-64, 214.4, 42, "rule-based-clusters"], ["AMP-binding", 1.5e-112, 374.5, 400, "rule-based-clusters"], ["PP-binding", 3.6e-12, 45.0, 164, "rule-based-clusters"]], "cds_name": "ctg1_2609"}, {"definition_domains": {}, "domains": [["PF00881", 1.6e-24, 85.2, 78, "rule-based-clusters"]], "cds_name": "ctg1_2610"}, {"definition_domains": {}, "domains": [["CBM_48", 3.4e-14, 51.2, 59, "rule-based-clusters"], ["Alpha-amylase", 1.2e-12, 46.5, 31, "rule-based-clusters"]], "cds_name": "ctg1_2611"}, {"definition_domains": {}, "domains": [["Abhydrolase_6", 1.4e-10, 40.6, 455, "rule-based-clusters"], ["PF00561", 7.1e-20, 70.0, 48, "rule-based-clusters"]], "cds_name": "ctg1_2621"}]], [{"id": "<unknown id>", "location": "[3486691:3508545]", "type": "protocluster", "qualifiers": {"aStool": ["rule-based-clusters"], "contig_edge": ["False"], "core_location": ["[3496691:3498545](-)"], "cutoff": ["20000"], "detection_rule": ["(Terpene_synth or Terpene_synth_C or phytoene_synt or Lycopene_cycl or terpene_cyclase or NapT7 or fung_ggpps or fung_ggpps2 or trichodiene_synth or TRI5)"], "neighbourhood": ["10000"], "product": ["terpene"], "protocluster_number": ["13"], "tool": ["antismash"]}}, [{"definition_domains": {}, "domains": [["adh_short", 1.1e-39, 134.6, 230, "rule-based-clusters"], ["adh_short_C2", 3.5e-31, 107.4, 47, "rule-based-clusters"]], "cds_name": "ctg1_3472"}, {"definition_domains": {"terpene": ["terpene_cyclase"]}, "domains": [["terpene_cyclase", 2.9e-18, 64.6, 14, "rule-based-clusters"]], "cds_name": "ctg1_3474"}, {"definition_domains": {}, "domains": [["ThiF", 5.5e-63, 210.9, 54, "rule-based-clusters"]], "cds_name": "ctg1_3484"}, {"definition_domains": {}, "domains": [["PF04055", 6.8e-29, 99.7, 518, "rule-based-clusters"], ["Fer4_12", 1.6e-09, 36.5, 84, "rule-based-clusters"]], "cds_name": "ctg1_3486"}]], [{"id": "<unknown id>", "location": "[2488080:2497536]", "type": "protocluster", "qualifiers": {"aStool": ["rule-based-clusters"], "contig_edge": ["False"], "core_location": ["[2492558:2492888](+)"], "cutoff": ["20000"], "detection_rule": ["(strepbact or Antimicrobial14 or Bacteriocin_IId or BacteriocIIc_cy or Bacteriocin_II or Bacteriocin_IIi or Lactococcin or Antimicrobial17 or Lactococcin_972 or Bacteriocin_IIc or LcnG-beta or Cloacin or Linocin_M18 or TIGR03603 or TIGR03604 or TIGR03651 or TIGR03678 or TIGR03693 or TIGR03798 or TIGR03601 or TIGR03602 or TIGR03795 or TIGR03793 or TIGR03975 or DUF692 or TIGR01193)"], "neighbourhood": ["5000"], "product": ["bacteriocin"], "protocluster_number": ["9"], "tool": ["antismash"]}}, [{"definition_domains": {}, "domains": [["RimK", 1.1e-08, 33.2, 4, "rule-based-clusters"], ["ATP-grasp", 1.1e-05, 23.4, 20, "rule-based-clusters"]], "cds_name": "ctg1_2432"}, {"definition_domains": {"bacteriocin": ["TIGR03601"]}, "domains": [["TIGR03601", 6e-42, 140.3, 6, "rule-based-clusters"]], "cds_name": "ctg1_2435"}]], [{"id": "<unknown id>", "location": "[3250481:3309575]", "type": "protocluster", "qualifiers": {"aStool": ["rule-based-clusters"], "contig_edge": ["False"], "core_location": ["[3270481:3289575]"], "cutoff": ["20000"], "detection_rule": ["(cds(Condensation and (AMP-binding or A-OX)) or (Condensation and AMP-binding))"], "neighbourhood": ["20000"], "product": ["NRPS"], "protocluster_number": ["12"], "tool": ["antismash"]}}, [{"definition_domains": {}, "domains": [["Peptidase_S8", 4.7e-21, 73.7, 43, "rule-based-clusters"]], "cds_name": "ctg1_3240"}, {"definition_domains": {"NRPS": ["AMP-binding"]}, "domains": [["AMP-binding", 4.1e-103, 343.5, 400, "rule-based-clusters"]], "cds_name": "ctg1_3249"}, {"definition_domains": {}, "domains": [["Glycos_transf_2", 1.9e-35, 120.6, 256, "rule-based-clusters"]], "cds_name": "ctg1_3255"}, {"definition_domains": {"NRPS": ["Condensation"]}, "domains": [["Condensation", 3.3e-13, 47.7, 42, "rule-based-clusters"]], "cds_name": "ctg1_3265"}, {"definition_domains": {}, "domains": [["adh_short", 2.1e-31, 107.7, 230, "rule-based-clusters"]], "cds_name": "ctg1_3287"}, {"definition_domains": {}, "domains": [["PIG-L", 1.5e-29, 101.6, 137, "rule-based-clusters"]], "cds_name": "ctg1_3288"}]], [{"id": "<unknown id>", "location": "[895150:939866]", "type": "protocluster", "qualifiers": {"aStool": ["rule-based-clusters"], "contig_edge": ["False"], "core_location": ["[914070:920235](+)"], "cutoff": ["20000"], "detection_rule": ["(cds(Condensation and (AMP-binding or A-OX)) or (Condensation and AMP-binding))"], "neighbourhood": ["20000"], "product": ["NRPS"], "protocluster_number": ["2"], "tool": ["antismash"]}}, [{"definition_domains": {}, "domains": [["Peptidase_M42", 4.3e-90, 300.0, 48, "rule-based-clusters"]], "cds_name": "ctg1_828"}, {"definition_domains": {}, "domains": [["PF07366", 3e-23, 80.3, 29, "rule-based-clusters"]], "cds_name": "ctg1_842"}, {"definition_domains": {"NRPS": ["AMP-binding", "Condensation"]}, "domains": [["Condensation", 2.8e-69, 231.8, 42, "rule-based-clusters"], ["AMP-binding", 2e-118, 393.9, 400, "rule-based-clusters"], ["PP-binding", 3.2e-14, 51.5, 164, "rule-based-clusters"], ["NAD_binding_4", 4.4e-46, 155.4, 102, "rule-based-clusters"]], "cds_name": "ctg1_844"}, {"definition_domains": {}, "domains": [["ThiF", 3e-44, 149.6, 54, "rule-based-clusters"]], "cds_name": "ctg1_848"}]], [{"id": "<unknown id>", "location": "[1249444:1272951]", "type": "protocluster", "qualifiers": {"aStool": ["rule-based-clusters"], "contig_edge": ["False"], "core_location": ["[1259444:1262951]"], "cutoff": ["20000"], "detection_rule": ["((goadsporin_like or PF00881 or TIGR03605) and (YcaO or TIGR03882))"], "neighbourhood": ["10000"], "product": ["LAP"], "protocluster_number": ["3"], "tool": ["antismash"]}}, [{"definition_domains": {"LAP": ["PF00881"]}, "domains": [["PF00881", 6.3e-09, 34.5, 78, "rule-based-clusters"]], "cds_name": "ctg1_1197"}, {"definition_domains": {"bacteriocin": ["TIGR03604"], "LAP": ["YcaO"]}, "domains": [["TIGR03604", 1.2e-142, 473.5, 25, "rule-based-clusters"], ["YcaO", 5.2e-84, 281.1, 127, "rule-based-clusters"]], "cds_name": "ctg1_1198"}, {"definition_domains": {"bacteriocin": ["TIGR03693"]}, "domains": [["TIGR03693", 0.0, 1225.0, 2, "rule-based-clusters"]], "cds_name": "ctg1_1199"}]], [{"id": "<unknown id>", "location": "[419418:462336]", "type": "protocluster", "qualifiers": {"aStool": ["rule-based-clusters"], "contig_edge": ["False"], "core_location": ["[439184:442766](+)"], "cutoff": ["0"], "detection_rule": ["cds((PP-binding or NAD_binding_4) and (AMP-binding or A-OX))"], "neighbourhood": ["20000"], "product": ["NRPS-like"], "protocluster_number": ["1"], "tool": ["antismash"]}}, [{"definition_domains": {}, "domains": [["Alpha-amylase", 1.1e-102, 342.2, 31, "rule-based-clusters"]], "cds_name": "ctg1_393"}, {"definition_domains": {"NRPS-like": ["AMP-binding", "PP-binding", "NAD_binding_4"]}, "domains": [["AMP-binding", 2.6e-112, 373.8, 400, "rule-based-clusters"], ["PP-binding", 3.7e-08, 32.1, 164, "rule-based-clusters"], ["NAD_binding_4", 1.4e-51, 173.4, 102, "rule-based-clusters"]], "cds_name": "ctg1_402"}]], [{"id": "<unknown id>", "location": "[2607339:2617600]", "type": "protocluster", "qualifiers": {"aStool": ["rule-based-clusters"], "contig_edge": ["False"], "core_location": ["[2612339:2612600](+)"], "cutoff": ["20000"], "detection_rule": ["(strepbact or Antimicrobial14 or Bacteriocin_IId or BacteriocIIc_cy or Bacteriocin_II or Bacteriocin_IIi or Lactococcin or Antimicrobial17 or Lactococcin_972 or Bacteriocin_IIc or LcnG-beta or Cloacin or Linocin_M18 or TIGR03603 or TIGR03604 or TIGR03651 or TIGR03678 or TIGR03693 or TIGR03798 or TIGR03601 or TIGR03602 or TIGR03795 or TIGR03793 or TIGR03975 or DUF692 or TIGR01193)"], "neighbourhood": ["5000"], "product": ["bacteriocin"], "protocluster_number": ["10"], "tool": ["antismash"]}}, [{"definition_domains": {"bacteriocin": ["TIGR03601"]}, "domains": [["TIGR03601", 6.8e-40, 133.7, 6, "rule-based-clusters"]], "cds_name": "ctg1_2557"}]], [{"id": "<unknown id>", "location": "[1883411:1897119]", "type": "protocluster", "qualifiers": {"aStool": ["rule-based-clusters"], "contig_edge": ["False"], "core_location": ["[1888411:1892119]"], "cutoff": ["20000"], "detection_rule": ["IucA_IucC"], "neighbourhood": ["5000"], "product": ["siderophore"], "protocluster_number": ["5"], "tool": ["antismash"]}}, [{"definition_domains": {"siderophore": ["IucA_IucC"]}, "domains": [["IucA_IucC", 4e-66, 221.4, 168, "rule-based-clusters"]], "cds_name": "ctg1_1846"}, {"definition_domains": {"siderophore": ["IucA_IucC"]}, "domains": [["IucA_IucC", 1.9e-73, 245.4, 168, "rule-based-clusters"]], "cds_name": "ctg1_1847"}, {"definition_domains": {}, "domains": [["AMP-binding", 1.7e-14, 51.5, 400, "rule-based-clusters"]], "cds_name": "ctg1_1848"}]], [{"id": "<unknown id>", "location": "[2196572:2244638]", "type": "protocluster", "qualifiers": {"aStool": ["rule-based-clusters"], "contig_edge": ["False"], "core_location": ["[2215965:2225691]"], "cutoff": ["20000"], "detection_rule": ["(cds(Condensation and (AMP-binding or A-OX)) or (Condensation and AMP-binding))"], "neighbourhood": ["20000"], "product": ["NRPS"], "protocluster_number": ["6"], "tool": ["antismash"]}}, [{"definition_domains": {}, "domains": [["Acyl-CoA_dh_N", 3.3e-27, 93.8, 790, "rule-based-clusters"], ["Acyl-CoA_dh_M", 9.5e-25, 85.0, 43, "rule-based-clusters"], ["Acyl-CoA_dh_1", 2.2e-39, 133.4, 49, "rule-based-clusters"]], "cds_name": "ctg1_2173"}, {"definition_domains": {}, "domains": [["adh_short", 2.1e-36, 123.9, 230, "rule-based-clusters"], ["adh_short_C2", 4.5e-34, 116.8, 47, "rule-based-clusters"]], "cds_name": "ctg1_2186"}, {"definition_domains": {"NRPS": ["AMP-binding"]}, "domains": [["AMP-binding", 2.4e-91, 304.7, 400, "rule-based-clusters"]], "cds_name": "ctg1_2188"}, {"definition_domains": {}, "domains": [["PP-binding", 1.6e-12, 46.0, 164, "rule-based-clusters"]], "cds_name": "ctg1_2189"}, {"definition_domains": {"NRPS": ["AMP-binding", "Condensation"]}, "domains": [["Condensation", 3.7e-67, 224.9, 42, "rule-based-clusters"], ["AMP-binding", 4.7e-126, 419.0, 400, "rule-based-clusters"], ["PP-binding", 6.4e-15, 53.8, 164, "rule-based-clusters"]], "cds_name": "ctg1_2190"}, {"definition_domains": {}, "domains": [["Peptidase_S8", 4.6e-51, 172.2, 43, "rule-based-clusters"]], "cds_name": "ctg1_2198"}]], [{"id": "<unknown id>", "location": "[2310212:2375189]", "type": "protocluster", "qualifiers": {"aStool": ["rule-based-clusters"], "contig_edge": ["False"], "core_location": ["[2330201:2356110]"], "cutoff": ["20000"], "detection_rule": ["(cds(Condensation and (AMP-binding or A-OX)) or (Condensation and AMP-binding))"], "neighbourhood": ["20000"], "product": ["NRPS"], "protocluster_number": ["7"], "tool": ["antismash"]}}, [{"definition_domains": {"NRPS": ["AMP-binding", "Condensation"]}, "domains": [["Condensation", 2.8e-67, 225.3, 42, "rule-based-clusters"], ["AMP-binding", 8e-128, 424.9, 400, "rule-based-clusters"], ["PP-binding", 3.4e-12, 45.0, 164, "rule-based-clusters"]], "cds_name": "ctg1_2302"}, {"definition_domains": {"NRPS": ["AMP-binding", "Condensation"]}, "domains": [["Condensation", 3.1e-75, 251.4, 42, "rule-based-clusters"], ["AMP-binding", 2.4e-128, 426.6, 400, "rule-based-clusters"], ["PP-binding", 2e-14, 52.1, 164, "rule-based-clusters"]], "cds_name": "ctg1_2303"}, {"definition_domains": {"NRPS": ["AMP-binding", "Condensation"]}, "domains": [["Condensation", 7.4e-80, 266.6, 42, "rule-based-clusters"], ["AMP-binding", 9.4e-130, 431.2, 400, "rule-based-clusters"], ["PP-binding", 8.4e-17, 59.8, 164, "rule-based-clusters"]], "cds_name": "ctg1_2304"}, {"definition_domains": {}, "domains": [["adh_short", 1.4e-32, 111.5, 230, "rule-based-clusters"]], "cds_name": "ctg1_2307"}, {"definition_domains": {}, "domains": [["DegT_DnrJ_EryC1", 1.4e-126, 420.9, 38, "rule-based-clusters"]], "cds_name": "ctg1_2320"}, {"definition_domains": {}, "domains": [["Polysacc_synt_2", 1.4e-16, 58.8, 77, "rule-based-clusters"], ["RmlD_sub_bind", 1.7e-28, 97.9, 37, "rule-based-clusters"]], "cds_name": "ctg1_2321"}]], [{"id": "<unknown id>", "location": "[1256154:1269232]", "type": "protocluster", "qualifiers": {"aStool": ["rule-based-clusters"], "contig_edge": ["False"], "core_location": ["[1261001:1264867]"], "cutoff": ["20000"], "detection_rule": ["(strepbact or Antimicrobial14 or Bacteriocin_IId or BacteriocIIc_cy or Bacteriocin_II or Bacteriocin_IIi or Lactococcin or Antimicrobial17 or Lactococcin_972 or Bacteriocin_IIc or LcnG-beta or Cloacin or Linocin_M18 or TIGR03603 or TIGR03604 or TIGR03651 or TIGR03678 or TIGR03693 or TIGR03798 or TIGR03601 or TIGR03602 or TIGR03795 or TIGR03793 or TIGR03975 or DUF692 or TIGR01193)"], "neighbourhood": ["5000"], "product": ["bacteriocin"], "protocluster_number": ["4"], "tool": ["antismash"]}}, [{"definition_domains": {"LAP": ["PF00881"]}, "domains": [["PF00881", 6.3e-09, 34.5, 78, "rule-based-clusters"]], "cds_name": "ctg1_1197"}, {"definition_domains": {"bacteriocin": ["TIGR03604"], "LAP": ["YcaO"]}, "domains": [["TIGR03604", 1.2e-142, 473.5, 25, "rule-based-clusters"], ["YcaO", 5.2e-84, 281.1, 127, "rule-based-clusters"]], "cds_name": "ctg1_1198"}, {"definition_domains": {"bacteriocin": ["TIGR03693"]}, "domains": [["TIGR03693", 0.0, 1225.0, 2, "rule-based-clusters"]], "cds_name": "ctg1_1199"}]]]}}, "antismash.modules.pfam2go": {"pfams": {"PF01565": {"GO:0050660": "flavin adenine dinucleotide binding", "GO:0016491": "oxidoreductase activity", "GO:0055114": "oxidation-reduction process"}, "PF08031": {"GO:0050660": "flavin adenine dinucleotide binding", "GO:0016491": "oxidoreductase activity", "GO:0055114": "oxidation-reduction process"}, "PF01408": {"GO:0016491": "oxidoreductase activity"}, "PF08220": {"GO:0003700": "DNA binding transcription factor activity", "GO:0005622": "intracellular", "GO:0006355": "regulation of transcription, DNA-templated"}, "PF00512": {"GO:0007165": "signal transduction", "GO:0000155": "phosphorelay sensor kinase activity"}, "PF00149": {"GO:0016787": "hydrolase activity"}, "PF07690": {"GO:0055085": "transmembrane transport", "GO:0016021": "integral component of membrane"}, "PF07366": {"GO:0030638": "polyketide metabolic process"}, "PF00107": {"GO:0055114": "oxidation-reduction process"}, "PF00884": {"GO:0008152": "metabolic process", "GO:0008484": "sulfuric ester hydrolase activity"}, "PF00899": {"GO:0008641": "ubiquitin-like modifier activating enzyme activity"}, "PF02770": {"GO:0055114": "oxidation-reduction process", "GO:0016627": "oxidoreductase activity, acting on the CH-CH group of donors"}, "PF06463": {"GO:0019008": "molybdopterin synthase complex", "GO:0051539": "4 iron, 4 sulfur cluster binding", "GO:0006777": "Mo-molybdopterin cofactor biosynthetic process"}, "PF01323": {"GO:0015035": "protein disulfide oxidoreductase activity"}, "PF01381": {"GO:0043565": "sequence-specific DNA binding"}, "PF01520": {"GO:0009253": "peptidoglycan catabolic process", "GO:0008745": "N-acetylmuramoyl-L-alanine amidase activity"}, "PF00282": {"GO:0019752": "carboxylic acid metabolic process", "GO:0030170": "pyridoxal phosphate binding", "GO:0016831": "carboxy-lyase activity"}, "PF03720": {"GO:0051287": "NAD binding", "GO:0016616": "oxidoreductase activity, acting on the CH-OH group of donors, NAD or NADP as acceptor", "GO:0055114": "oxidation-reduction process"}, "PF00072": {"GO:0000160": "phosphorelay signal transduction system"}, "PF03972": {"GO:0016829": "lyase activity"}, "PF07973": {"GO:0004812": "aminoacyl-tRNA ligase activity", "GO:0043039": "tRNA aminoacylation", "GO:0005524": "ATP binding"}, "PF07859": {"GO:0016787": "hydrolase activity", "GO:0008152": "metabolic process"}, "PF07478": {"GO:0008716": "D-alanine-D-alanine ligase activity"}, "PF13302": {"GO:0008080": "N-acetyltransferase activity"}, "PF00128": {"GO:0005975": "carbohydrate metabolic process", "GO:0003824": "catalytic activity"}, "PF00440": {"GO:0003677": "DNA binding"}, "PF00553": {"GO:0005975": "carbohydrate metabolic process", "GO:0030246": "carbohydrate binding", "GO:0004553": "hydrolase activity, hydrolyzing O-glycosyl compounds"}, "PF01235": {"GO:0015655": "alanine:sodium symporter activity", "GO:0006814": "sodium ion transport", "GO:0016020": "membrane", "GO:0032328": "alanine transport"}, "PF01226": {"GO:0055085": "transmembrane transport", "GO:0016020": "membrane", "GO:0022857": "transmembrane transporter activity"}, "PF13673": {"GO:0008080": "N-acetyltransferase activity"}, "PF08360": {"GO:0045892": "negative regulation of transcription, DNA-templated", "GO:0003700": "DNA binding transcription factor activity"}, "PF02391": {"GO:0006777": "Mo-molybdopterin cofactor biosynthetic process"}, "PF00367": {"GO:0008982": "protein-N(PI)-phosphohistidine-sugar phosphotransferase activity"}, "PF00344": {"GO:0016020": "membrane", "GO:0015031": "protein transport"}, "PF03454": {"GO:0032324": "molybdopterin cofactor biosynthetic process"}, "PF02826": {"GO:0051287": "NAD binding", "GO:0055114": "oxidation-reduction process"}, "PF00528": {"GO:0055085": "transmembrane transport", "GO:0016020": "membrane"}, "PF00676": {"GO:0016624": "oxidoreductase activity, acting on the aldehyde or oxo group of donors, disulfide as acceptor", "GO:0008152": "metabolic process"}, "PF00005": {"GO:0016887": "ATPase activity", "GO:0005524": "ATP binding"}, "PF00463": {"GO:0004451": "isocitrate lyase activity", "GO:0019752": "carboxylic acid metabolic process"}, "PF00984": {"GO:0051287": "NAD binding", "GO:0016616": "oxidoreductase activity, acting on the CH-OH group of donors, NAD or NADP as acceptor", "GO:0055114": "oxidation-reduction process"}, "PF02775": {"GO:0030976": "thiamine pyrophosphate binding", "GO:0003824": "catalytic activity"}, "PF07702": {"GO:0003677": "DNA binding", "GO:0006355": "regulation of transcription, DNA-templated"}, "PF00432": {"GO:0003824": "catalytic activity"}, "PF00486": {"GO:0003677": "DNA binding", "GO:0000160": "phosphorelay signal transduction system", "GO:0006355": "regulation of transcription, DNA-templated"}, "PF01256": {"GO:0052855": "ADP-dependent NAD(P)H-hydrate dehydratase activity"}, "PF00378": {"GO:0008152": "metabolic process", "GO:0003824": "catalytic activity"}, "PF03605": {"GO:0016021": "integral component of membrane", "GO:0015740": "C4-dicarboxylate transport", "GO:0015556": "C4-dicarboxylate transmembrane transporter activity"}, "PF01648": {"GO:0008897": "holo-[acyl-carrier-protein] synthase activity", "GO:0000287": "magnesium ion binding"}, "PF00085": {"GO:0045454": "cell redox homeostasis"}, "PF03091": {"GO:0010038": "response to metal ion"}, "PF01546": {"GO:0016787": "hydrolase activity", "GO:0008152": "metabolic process"}, "PF00682": {"GO:0003824": "catalytic activity"}, "PF01131": {"GO:0003916": "DNA topoisomerase activity", "GO:0003677": "DNA binding", "GO:0006265": "DNA topological change"}, "PF13333": {"GO:0015074": "DNA integration"}, "PF00216": {"GO:0003677": "DNA binding"}, "PF03453": {"GO:0032324": "molybdopterin cofactor biosynthetic process"}, "PF00198": {"GO:0016746": "transferase activity, transferring acyl groups", "GO:0008152": "metabolic process"}, "PF00171": {"GO:0055114": "oxidation-reduction process", "GO:0008152": "metabolic process", "GO:0016491": "oxidoreductase activity"}, "PF01757": {"GO:0016747": "transferase activity, transferring acyl groups other than amino-acyl groups"}, "PF00849": {"GO:0009982": "pseudouridine synthase activity", "GO:0009451": "RNA modification", "GO:0003723": "RNA binding", "GO:0001522": "pseudouridine synthesis"}, "PF09180": {"GO:0006433": "prolyl-tRNA aminoacylation", "GO:0004827": "proline-tRNA ligase activity", "GO:0000166": "nucleotide binding", "GO:0005737": "cytoplasm", "GO:0005524": "ATP binding"}, "PF03644": {"GO:0005737": "cytoplasm", "GO:0033925": "mannosyl-glycoprotein endo-beta-N-acetylglucosaminidase activity"}, "PF13545": {"GO:0003677": "DNA binding", "GO:0006355": "regulation of transcription, DNA-templated"}, "PF02110": {"GO:0004417": "hydroxyethylthiazole kinase activity", "GO:0009228": "thiamine biosynthetic process"}, "PF02817": {"GO:0016746": "transferase activity, transferring acyl groups", "GO:0008152": "metabolic process"}, "PF02378": {"GO:0016020": "membrane", "GO:0008982": "protein-N(PI)-phosphohistidine-sugar phosphotransferase activity", "GO:0009401": "phosphoenolpyruvate-dependent sugar phosphotransferase system"}, "PF01022": {"GO:0003700": "DNA binding transcription factor activity", "GO:0006355": "regulation of transcription, DNA-templated"}, "PF07992": {"GO:0055114": "oxidation-reduction process", "GO:0016491": "oxidoreductase activity"}, "PF01479": {"GO:0003723": "RNA binding"}, "PF00857": {"GO:0008152": "metabolic process", "GO:0003824": "catalytic activity"}, "PF02652": {"GO:0005887": "integral component of plasma membrane", "GO:0015727": "lactate transport", "GO:0015129": "lactate transmembrane transporter activity"}, "PF02342": {"GO:0006950": "response to stress"}, "PF00392": {"GO:0003700": "DNA binding transcription factor activity", "GO:0006355": "regulation of transcription, DNA-templated"}, "PF00672": {"GO:0007165": "signal transduction", "GO:0016021": "integral component of membrane", "GO:0004871": "signal transducer activity"}, "PF01073": {"GO:0016616": "oxidoreductase activity, acting on the CH-OH group of donors, NAD or NADP as acceptor", "GO:0055114": "oxidation-reduction process", "GO:0003854": "3-beta-hydroxy-delta5-steroid dehydrogenase activity", "GO:0006694": "steroid biosynthetic process"}, "PF00269": {"GO:0003690": "double-stranded DNA binding", "GO:0006265": "DNA topological change"}, "PF04183": {"GO:0019290": "siderophore biosynthetic process"}, "PF08352": {"GO:0015833": "peptide transport", "GO:0000166": "nucleotide binding", "GO:0005524": "ATP binding"}, "PF00326": {"GO:0008236": "serine-type peptidase activity", "GO:0006508": "proteolysis"}, "PF03714": {"GO:0005975": "carbohydrate metabolic process", "GO:0030246": "carbohydrate binding"}, "PF02687": {"GO:0016020": "membrane"}, "PF02655": {"GO:0046872": "metal ion binding", "GO:0005524": "ATP binding"}, "PF03606": {"GO:0016021": "integral component of membrane"}, "PF06609": {"GO:0055085": "transmembrane transport", "GO:0022857": "transmembrane transporter activity"}, "PF01047": {"GO:0003700": "DNA binding transcription factor activity", "GO:0006355": "regulation of transcription, DNA-templated"}, "PF02894": {"GO:0055114": "oxidation-reduction process", "GO:0008152": "metabolic process", "GO:0016491": "oxidoreductase activity"}, "PF12844": {"GO:0043565": "sequence-specific DNA binding"}, "PF00441": {"GO:0055114": "oxidation-reduction process", "GO:0016627": "oxidoreductase activity, acting on the CH-CH group of donors"}, "PF12679": {"GO:0055085": "transmembrane transport"}, "PF00474": {"GO:0055085": "transmembrane transport", "GO:0016020": "membrane", "GO:0022857": "transmembrane transporter activity"}, "PF01061": {"GO:0016020": "membrane"}, "PF08240": {"GO:0055114": "oxidation-reduction process"}, "PF02786": {"GO:0005524": "ATP binding"}, "PF00583": {"GO:0008080": "N-acetyltransferase activity"}, "PF01527": {"GO:0004803": "transposase activity", "GO:0003677": "DNA binding", "GO:0006313": "transposition, DNA-mediated"}, "PF00657": {"GO:0016788": "hydrolase activity, acting on ester bonds"}, "PF13508": {"GO:0008080": "N-acetyltransferase activity"}, "PF02535": {"GO:0046873": "metal ion transmembrane transporter activity", "GO:0055085": "transmembrane transport", "GO:0016020": "membrane", "GO:0030001": "metal ion transport"}, "PF01370": {"GO:0050662": "coenzyme binding", "GO:0003824": "catalytic activity"}, "PF03222": {"GO:0003333": "amino acid transmembrane transport"}, "PF13304": {"GO:0005524": "ATP binding"}, "PF00704": {"GO:0005975": "carbohydrate metabolic process"}, "PF01522": {"GO:0005975": "carbohydrate metabolic process", "GO:0016810": "hydrolase activity, acting on carbon-nitrogen (but not peptide) bonds"}, "PF00155": {"GO:0030170": "pyridoxal phosphate binding", "GO:0009058": "biosynthetic process"}, "PF02781": {"GO:0050661": "NADP binding", "GO:0055114": "oxidation-reduction process", "GO:0006006": "glucose metabolic process", "GO:0004345": "glucose-6-phosphate dehydrogenase activity"}, "PF13506": {"GO:0016757": "transferase activity, transferring glycosyl groups"}, "PF00501": {"GO:0008152": "metabolic process", "GO:0003824": "catalytic activity"}, "PF01663": {"GO:0003824": "catalytic activity"}, "PF00201": {"GO:0008152": "metabolic process", "GO:0016758": "transferase activity, transferring hexosyl groups"}, "PF00587": {"GO:0004812": "aminoacyl-tRNA ligase activity", "GO:0006418": "tRNA aminoacylation for protein translation", "GO:0000166": "nucleotide binding", "GO:0005524": "ATP binding"}, "PF00142": {"GO:0055114": "oxidation-reduction process", "GO:0016491": "oxidoreductase activity", "GO:0005524": "ATP binding"}, "PF01925": {"GO:0016021": "integral component of membrane"}, "PF00743": {"GO:0055114": "oxidation-reduction process", "GO:0050661": "NADP binding", "GO:0050660": "flavin adenine dinucleotide binding", "GO:0004499": "N,N-dimethylaniline monooxygenase activity"}, "PF00665": {"GO:0015074": "DNA integration"}, "PF02634": {"GO:0016783": "sulfurtransferase activity"}, "PF01212": {"GO:0016829": "lyase activity", "GO:0006520": "cellular amino acid metabolic process"}, "PF16113": {"GO:0003860": "3-hydroxyisobutyryl-CoA hydrolase activity"}, "PF01270": {"GO:0005975": "carbohydrate metabolic process", "GO:0004553": "hydrolase activity, hydrolyzing O-glycosyl compounds"}, "PF02308": {"GO:0016020": "membrane"}, "PF01447": {"GO:0004222": "metalloendopeptidase activity"}, "PF04542": {"GO:0003700": "DNA binding transcription factor activity", "GO:0003677": "DNA binding", "GO:0006355": "regulation of transcription, DNA-templated", "GO:0006352": "DNA-templated transcription, initiation", "GO:0016987": "bacterial sigma factor activity"}, "PF13463": {"GO:0003700": "DNA binding transcription factor activity", "GO:0006355": "regulation of transcription, DNA-templated"}, "PF02852": {"GO:0045454": "cell redox homeostasis", "GO:0055114": "oxidation-reduction process"}, "PF03063": {"GO:0055114": "oxidation-reduction process", "GO:0016491": "oxidoreductase activity"}, "PF01494": {"GO:0071949": "FAD binding"}, "PF00196": {"GO:0006355": "regulation of transcription, DNA-templated"}, "PF00324": {"GO:0055085": "transmembrane transport", "GO:0016020": "membrane"}, "PF14833": {"GO:0051287": "NAD binding"}, "PF00041": {"GO:0005515": "protein binding"}, "PF13683": {"GO:0015074": "DNA integration"}, "PF03446": {"GO:0004616": "phosphogluconate dehydrogenase (decarboxylating) activity", "GO:0055114": "oxidation-reduction process"}, "PF04893": {"GO:0016020": "membrane"}, "PF02868": {"GO:0004222": "metalloendopeptidase activity"}, "PF00797": {"GO:0008152": "metabolic process", "GO:0016407": "acetyltransferase activity"}, "PF07943": {"GO:0009002": "serine-type D-Ala-D-Ala carboxypeptidase activity", "GO:0006508": "proteolysis"}, "PF03721": {"GO:0051287": "NAD binding", "GO:0016616": "oxidoreductase activity, acting on the CH-OH group of donors, NAD or NADP as acceptor", "GO:0055114": "oxidation-reduction process"}, "PF01810": {"GO:0006865": "amino acid transport", "GO:0016020": "membrane"}, "PF00293": {"GO:0016787": "hydrolase activity"}, "PF05889": {"GO:0016740": "transferase activity"}, "PF02771": {"GO:0050660": "flavin adenine dinucleotide binding", "GO:0016627": "oxidoreductase activity, acting on the CH-CH group of donors", "GO:0055114": "oxidation-reduction process"}, "PF00462": {"GO:0015035": "protein disulfide oxidoreductase activity", "GO:0009055": "electron transfer activity", "GO:0045454": "cell redox homeostasis"}, "PF04055": {"GO:0051536": "iron-sulfur cluster binding", "GO:0003824": "catalytic activity"}, "PF01266": {"GO:0055114": "oxidation-reduction process", "GO:0016491": "oxidoreductase activity"}, "PF00083": {"GO:0055085": "transmembrane transport", "GO:0022857": "transmembrane transporter activity", "GO:0016021": "integral component of membrane"}, "PF00768": {"GO:0009002": "serine-type D-Ala-D-Ala carboxypeptidase activity", "GO:0006508": "proteolysis"}, "PF04014": {"GO:0003677": "DNA binding"}, "PF02922": {"GO:0005975": "carbohydrate metabolic process", "GO:0004553": "hydrolase activity, hydrolyzing O-glycosyl compounds"}, "PF00479": {"GO:0050661": "NADP binding", "GO:0055114": "oxidation-reduction process", "GO:0006006": "glucose metabolic process", "GO:0004345": "glucose-6-phosphate dehydrogenase activity"}, "PF13520": {"GO:0055085": "transmembrane transport", "GO:0016020": "membrane", "GO:0022857": "transmembrane transporter activity"}, "PF00082": {"GO:0006508": "proteolysis", "GO:0004252": "serine-type endopeptidase activity"}, "PF02567": {"GO:0009058": "biosynthetic process", "GO:0003824": "catalytic activity"}, "PF04655": {"GO:0019748": "secondary metabolic process", "GO:0006468": "protein phosphorylation", "GO:0016773": "phosphotransferase activity, alcohol group as acceptor"}, "PF00975": {"GO:0016788": "hydrolase activity, acting on ester bonds", "GO:0009058": "biosynthetic process"}, "PF08445": {"GO:0016747": "transferase activity, transferring acyl groups other than amino-acyl groups"}, "PF00015": {"GO:0007165": "signal transduction", "GO:0016020": "membrane", "GO:0004871": "signal transducer activity"}, "PF00070": {"GO:0055114": "oxidation-reduction process", "GO:0016491": "oxidoreductase activity"}, "PF14171": {"GO:0016021": "integral component of membrane", "GO:0009405": "pathogenesis"}, "PF00892": {"GO:0016021": "integral component of membrane", "GO:0016020": "membrane"}, "PF01048": {"GO:0009116": "nucleoside metabolic process", "GO:0003824": "catalytic activity"}, "PF02872": {"GO:0016787": "hydrolase activity", "GO:0009166": "nucleotide catabolic process"}}, "record_id": "NZ_CP045030.1", "schema_version": 1}, "antismash.detection.nrps_pks_domains": {"cds_results": {"ctg1_2320": {"motif_hmms": [], "domain_hmms": [{"query_end": 160, "bitscore": 42.9, "query_start": 35, "hit_id": "Aminotran_1_2", "evalue": 1e-13}], "type": "other", "modules": [], "ks_subtypes": []}, "ctg1_3472": {"motif_hmms": [{"query_end": 34, "bitscore": 10.8, "query_start": 9, "hit_id": "PKSI-KR_m1", "evalue": 0.002}], "domain_hmms": [{"query_end": 166, "bitscore": 55.4, "query_start": 7, "hit_id": "PKS_KR", "evalue": 2.1e-17}], "type": "other", "modules": [{"first_in_cds": true, "components": [{"domain": {"query_end": 166, "bitscore": 55.4, "query_start": 7, "hit_id": "PKS_KR", "evalue": 2.1e-17}}]}], "ks_subtypes": []}, "ctg1_2431": {"motif_hmms": [], "domain_hmms": [{"query_end": 469, "bitscore": 98.2, "query_start": 145, "hit_id": "Aminotran_1_2", "evalue": 1.5e-30}], "type": "other", "modules": [], "ks_subtypes": []}, "ctg1_2305": {"motif_hmms": [], "domain_hmms": [{"query_end": 136, "bitscore": 46.2, "query_start": 72, "hit_id": "ACPS", "evalue": 1.1e-14}], "type": "other", "modules": [], "ks_subtypes": []}, "ctg1_2366": {"motif_hmms": [], "domain_hmms": [{"query_end": 254, "bitscore": 245.6, "query_start": 14, "hit_id": "ECH", "evalue": 1.3e-75}], "type": "other", "modules": [], "ks_subtypes": []}, "ctg1_402": {"motif_hmms": [{"query_end": 298, "bitscore": 19.2, "query_start": 285, "hit_id": "NRPS-A_a2", "evalue": 6.6e-06}, {"query_end": 375, "bitscore": 28.2, "query_start": 355, "hit_id": "NRPS-A_a3", "evalue": 5.3e-09}, {"query_end": 515, "bitscore": 9.9, "query_start": 505, "hit_id": "NRPS-A_a5", "evalue": 0.0039}, {"query_end": 582, "bitscore": 35.1, "query_start": 552, "hit_id": "NRPS-A_a6", "evalue": 4.1e-11}, {"query_end": 631, "bitscore": 36.0, "query_start": 609, "hit_id": "NRPS-A_a8", "evalue": 1.7e-11}], "domain_hmms": [{"query_end": 621, "bitscore": 347.7, "query_start": 225, "hit_id": "AMP-binding", "evalue": 2.1e-106}, {"query_end": 794, "bitscore": 60.5, "query_start": 730, "hit_id": "PCP", "evalue": 3.6e-19}, {"query_end": 1071, "bitscore": 173.4, "query_start": 833, "hit_id": "NAD_binding_4", "evalue": 1.3e-53}], "type": "NRPS-like protein", "modules": [{"first_in_cds": true, "components": [{"domain": {"query_end": 621, "bitscore": 347.7, "query_start": 225, "hit_id": "AMP-binding", "evalue": 2.1e-106}}, {"domain": {"query_end": 794, "bitscore": 60.5, "query_start": 730, "hit_id": "PCP", "evalue": 3.6e-19}}]}], "ks_subtypes": []}, "ctg1_3287": {"motif_hmms": [{"query_end": 34, "bitscore": 19.8, "query_start": 8, "hit_id": "PKSI-KR_m1", "evalue": 3.1e-06}], "domain_hmms": [{"query_end": 116, "bitscore": 32.2, "query_start": 6, "hit_id": "PKS_KR", "evalue": 2.7e-10}], "type": "other", "modules": [{"first_in_cds": true, "components": [{"domain": {"query_end": 116, "bitscore": 32.2, "query_start": 6, "hit_id": "PKS_KR", "evalue": 2.7e-10}}]}], "ks_subtypes": []}, "ctg1_2609": {"motif_hmms": [{"query_end": 344, "bitscore": 16.8, "query_start": 330, "hit_id": "NRPS-A_a2", "evalue": 4.1e-05}, {"query_end": 424, "bitscore": 31.5, "query_start": 405, "hit_id": "NRPS-A_a3", "evalue": 4.3e-10}, {"query_end": 619, "bitscore": 38.4, "query_start": 589, "hit_id": "NRPS-A_a6", "evalue": 3.7e-12}, {"query_end": 668, "bitscore": 36.5, "query_start": 646, "hit_id": "NRPS-A_a8", "evalue": 1.2e-11}, {"query_end": 915, "bitscore": 26.2, "query_start": 897, "hit_id": "Cy2", "evalue": 2.4e-08}, {"query_end": 1002, "bitscore": 13.0, "query_start": 983, "hit_id": "C3_DCL_135-156", "evalue": 0.00044}, {"query_end": 1108, "bitscore": 27.4, "query_start": 1089, "hit_id": "Cy4", "evalue": 1.4e-08}, {"query_end": 1125, "bitscore": 10.3, "query_start": 1113, "hit_id": "afterCy4", "evalue": 0.0034}, {"query_end": 1145, "bitscore": 27.5, "query_start": 1125, "hit_id": "Cy5", "evalue": 8.7e-09}, {"query_end": 1180, "bitscore": 11.8, "query_start": 1166, "hit_id": "afterCy5", "evalue": 0.0013}, {"query_end": 1235, "bitscore": 11.1, "query_start": 1220, "hit_id": "Cy7", "evalue": 0.0025}, {"query_end": 1381, "bitscore": 19.0, "query_start": 1367, "hit_id": "NRPS-A_a2", "evalue": 7.3e-06}, {"query_end": 1449, "bitscore": 32.0, "query_start": 1429, "hit_id": "NRPS-A_a3", "evalue": 2.8e-10}, {"query_end": 1649, "bitscore": 43.0, "query_start": 1619, "hit_id": "NRPS-A_a6", "evalue": 1.4e-13}, {"query_end": 1695, "bitscore": 26.1, "query_start": 1674, "hit_id": "NRPS-A_a8", "evalue": 2.7e-08}, {"query_end": 1968, "bitscore": 48.2, "query_start": 1929, "hit_id": "C2_DCL_024-062", "evalue": 3.5e-15}, {"query_end": 2061, "bitscore": 33.7, "query_start": 2040, "hit_id": "C3_DCL_135-156", "evalue": 1.3e-10}, {"query_end": 2158, "bitscore": -1.0, "query_start": 2146, "hit_id": "Cy4", "evalue": 17.0}, {"query_end": 2201, "bitscore": 29.0, "query_start": 2176, "hit_id": "C5_DCL_263-294", "evalue": 3.8e-09}, {"query_end": 2256, "bitscore": 33.6, "query_start": 2224, "hit_id": "C67_DCL_14fromHMM", "evalue": 1.3e-10}], "domain_hmms": [{"query_end": 658, "bitscore": 365.7, "query_start": 268, "hit_id": "AMP-binding", "evalue": 7.2e-112}, {"query_end": 830, "bitscore": 52.1, "query_start": 764, "hit_id": "PCP", "evalue": 1.6e-16}, {"query_end": 1146, "bitscore": 282.1, "query_start": 849, "hit_id": "Heterocyclization", "evalue": 1.7e-86}, {"query_end": 1685, "bitscore": 325.3, "query_start": 1305, "hit_id": "AMP-binding", "evalue": 1.3e-99}, {"query_end": 1858, "bitscore": 68.4, "query_start": 1791, "hit_id": "PCP", "evalue": 1.3e-21}, {"query_end": 2204, "bitscore": 262.9, "query_start": 1905, "hit_id": "Condensation_DCL", "evalue": 9.8e-81}], "type": "NRPS", "modules": [{"first_in_cds": true, "components": [{"domain": {"query_end": 658, "bitscore": 365.7, "query_start": 268, "hit_id": "AMP-binding", "evalue": 7.2e-112}}, {"domain": {"query_end": 830, "bitscore": 52.1, "query_start": 764, "hit_id": "PCP", "evalue": 1.6e-16}}]}, {"first_in_cds": false, "components": [{"domain": {"query_end": 1146, "bitscore": 282.1, "query_start": 849, "hit_id": "Heterocyclization", "evalue": 1.7e-86}}, {"domain": {"query_end": 1685, "bitscore": 325.3, "query_start": 1305, "hit_id": "AMP-binding", "evalue": 1.3e-99}}, {"domain": {"query_end": 1858, "bitscore": 68.4, "query_start": 1791, "hit_id": "PCP", "evalue": 1.3e-21}}]}, {"first_in_cds": false, "components": [{"domain": {"query_end": 2204, "bitscore": 262.9, "query_start": 1905, "hit_id": "Condensation_DCL", "evalue": 9.8e-81}}]}], "ks_subtypes": []}, "ctg1_3281": {"motif_hmms": [{"query_end": 172, "bitscore": 17.8, "query_start": 153, "hit_id": "PKSI-ER_m5", "evalue": 1.3e-05}], "domain_hmms": [{"query_end": 336, "bitscore": 120.7, "query_start": 27, "hit_id": "PKS_ER", "evalue": 2e-37}], "type": "other", "modules": [{"first_in_cds": true, "components": [{"domain": {"query_end": 336, "bitscore": 120.7, "query_start": 27, "hit_id": "PKS_ER", "evalue": 2e-37}}]}], "ks_subtypes": []}, "ctg1_2608": {"motif_hmms": [], "domain_hmms": [{"query_end": 267, "bitscore": 25.5, "query_start": 137, "hit_id": "Aminotran_1_2", "evalue": 2e-08}], "type": "other", "modules": [], "ks_subtypes": []}, "ctg1_3239": {"motif_hmms": [], "domain_hmms": [{"query_end": 135, "bitscore": 78.6, "query_start": 4, "hit_id": "Polyketide_cyc2", "evalue": 1.7e-24}], "type": "other", "modules": [], "ks_subtypes": []}, "ctg1_2368": {"motif_hmms": [{"query_end": 281, "bitscore": 24.7, "query_start": 262, "hit_id": "NRPS-A_a3", "evalue": 7.6e-08}, {"query_end": 532, "bitscore": 12.3, "query_start": 511, "hit_id": "NRPS-A_a8", "evalue": 0.00078}], "domain_hmms": [{"query_end": 521, "bitscore": 267.9, "query_start": 99, "hit_id": "AMP-binding", "evalue": 3.5e-82}], "type": "NRPS-like protein", "modules": [{"first_in_cds": true, "components": [{"domain": {"query_end": 521, "bitscore": 267.9, "query_start": 99, "hit_id": "AMP-binding", "evalue": 3.5e-82}}]}], "ks_subtypes": []}, "ctg1_2193": {"motif_hmms": [], "domain_hmms": [{"query_end": 182, "bitscore": 23.5, "query_start": 121, "hit_id": "ACPS", "evalue": 1e-07}], "type": "other", "modules": [], "ks_subtypes": []}, "ctg1_844": {"motif_hmms": [{"query_end": 94, "bitscore": 17.4, "query_start": 80, "hit_id": "NRPS-A_a2", "evalue": 2.6e-05}, {"query_end": 176, "bitscore": 31.0, "query_start": 157, "hit_id": "NRPS-A_a3", "evalue": 6e-10}, {"query_end": 305, "bitscore": 6.5, "query_start": 295, "hit_id": "NRPS-A_a5", "evalue": 0.064}, {"query_end": 367, "bitscore": 51.9, "query_start": 337, "hit_id": "NRPS-A_a6", "evalue": 2.2e-16}, {"query_end": 418, "bitscore": 37.9, "query_start": 396, "hit_id": "NRPS-A_a8", "evalue": 4.4e-12}, {"query_end": 664, "bitscore": 44.1, "query_start": 625, "hit_id": "C2_LCL_024-062", "evalue": 7.3e-14}, {"query_end": 758, "bitscore": 24.8, "query_start": 736, "hit_id": "C3_LCL_132-143", "evalue": 8e-08}, {"query_end": 787, "bitscore": 12.6, "query_start": 774, "hit_id": "C4_LCL_164-176", "evalue": 0.00058}, {"query_end": 901, "bitscore": 48.3, "query_start": 871, "hit_id": "C5_LCL_267-296", "evalue": 3.4e-15}, {"query_end": 957, "bitscore": 70.2, "query_start": 918, "hit_id": "C67_LCL_14fromHMM", "evalue": 5.6e-22}, {"query_end": 1145, "bitscore": 17.4, "query_start": 1131, "hit_id": "NRPS-A_a2", "evalue": 2.6e-05}, {"query_end": 1227, "bitscore": 27.0, "query_start": 1208, "hit_id": "NRPS-A_a3", "evalue": 1.3e-08}, {"query_end": 1356, "bitscore": 6.9, "query_start": 1346, "hit_id": "NRPS-A_a5", "evalue": 0.045}, {"query_end": 1417, "bitscore": 51.9, "query_start": 1387, "hit_id": "NRPS-A_a6", "evalue": 2.2e-16}, {"query_end": 1468, "bitscore": 37.9, "query_start": 1446, "hit_id": "NRPS-A_a8", "evalue": 4.4e-12}, {"query_end": 1816, "bitscore": -1.0, "query_start": 1798, "hit_id": "C3_dual_135-156", "evalue": 16.0}], "domain_hmms": [{"query_end": 408, "bitscore": 357.2, "query_start": 18, "hit_id": "AMP-binding", "evalue": 2.7e-109}, {"query_end": 581, "bitscore": 68.7, "query_start": 513, "hit_id": "PCP", "evalue": 1e-21}, {"query_end": 904, "bitscore": 346.2, "query_start": 605, "hit_id": "Condensation_LCL", "evalue": 3.7e-106}, {"query_end": 1458, "bitscore": 352.2, "query_start": 1069, "hit_id": "AMP-binding", "evalue": 8.9e-108}, {"query_end": 1631, "bitscore": 49.0, "query_start": 1563, "hit_id": "PCP", "evalue": 1.5e-15}, {"query_end": 1916, "bitscore": 155.4, "query_start": 1669, "hit_id": "NAD_binding_4", "evalue": 4.1e-48}], "type": "NRPS", "modules": [{"first_in_cds": true, "components": [{"domain": {"query_end": 408, "bitscore": 357.2, "query_start": 18, "hit_id": "AMP-binding", "evalue": 2.7e-109}}, {"domain": {"query_end": 581, "bitscore": 68.7, "query_start": 513, "hit_id": "PCP", "evalue": 1e-21}}]}, {"first_in_cds": false, "components": [{"domain": {"query_end": 904, "bitscore": 346.2, "query_start": 605, "hit_id": "Condensation_LCL", "evalue": 3.7e-106}}, {"domain": {"query_end": 1458, "bitscore": 352.2, "query_start": 1069, "hit_id": "AMP-binding", "evalue": 8.9e-108}}, {"domain": {"query_end": 1631, "bitscore": 49.0, "query_start": 1563, "hit_id": "PCP", "evalue": 1.5e-15}}]}], "ks_subtypes": []}, "ctg1_2302": {"motif_hmms": [{"query_end": 157, "bitscore": 24.8, "query_start": 135, "hit_id": "C3_starter_134-155", "evalue": 1.1e-07}, {"query_end": 296, "bitscore": 25.8, "query_start": 267, "hit_id": "C5_starter_265-294", "evalue": 3.7e-08}, {"query_end": 351, "bitscore": 28.8, "query_start": 312, "hit_id": "C67_starter_14fromHMM", "evalue": 4.6e-09}, {"query_end": 533, "bitscore": 19.6, "query_start": 519, "hit_id": "NRPS-A_a2", "evalue": 4.9e-06}, {"query_end": 618, "bitscore": 35.0, "query_start": 598, "hit_id": "NRPS-A_a3", "evalue": 2.8e-11}, {"query_end": 825, "bitscore": 59.9, "query_start": 795, "hit_id": "NRPS-A_a6", "evalue": 6.7e-19}, {"query_end": 876, "bitscore": 30.7, "query_start": 854, "hit_id": "NRPS-A_a8", "evalue": 9.2e-10}, {"query_end": 1063, "bitscore": 12.3, "query_start": 1053, "hit_id": "NRPS-E1", "evalue": 0.00086}, {"query_end": 1107, "bitscore": 15.6, "query_start": 1071, "hit_id": "C2_LCL_024-062", "evalue": 5.4e-05}, {"query_end": 1200, "bitscore": 35.6, "query_start": 1178, "hit_id": "NRPS-E2", "evalue": 2.7e-11}, {"query_end": 1351, "bitscore": 29.9, "query_start": 1334, "hit_id": "NRPS-E5", "evalue": 1.3e-09}, {"query_end": 1386, "bitscore": 36.6, "query_start": 1365, "hit_id": "NRPS-E6", "evalue": 1.2e-11}], "domain_hmms": [{"query_end": 300, "bitscore": 223.7, "query_start": 6, "hit_id": "Condensation_Starter", "evalue": 9.9e-69}, {"query_end": 866, "bitscore": 396.0, "query_start": 457, "hit_id": "AMP-binding", "evalue": 4.6e-121}, {"query_end": 1036, "bitscore": 80.2, "query_start": 970, "hit_id": "PCP", "evalue": 2.7e-25}, {"query_end": 1352, "bitscore": 484.8, "query_start": 1049, "hit_id": "Epimerization", "evalue": 1e-147}, {"query_end": 1508, "bitscore": 103.6, "query_start": 1362, "hit_id": "TIGR01720", "evalue": 2.5e-32}], "type": "NRPS", "modules": [{"first_in_cds": true, "components": [{"domain": {"query_end": 300, "bitscore": 223.7, "query_start": 6, "hit_id": "Condensation_Starter", "evalue": 9.9e-69}}, {"domain": {"query_end": 866, "bitscore": 396.0, "query_start": 457, "hit_id": "AMP-binding", "evalue": 4.6e-121}}, {"domain": {"query_end": 1036, "bitscore": 80.2, "query_start": 970, "hit_id": "PCP", "evalue": 2.7e-25}}, {"domain": {"query_end": 1352, "bitscore": 484.8, "query_start": 1049, "hit_id": "Epimerization", "evalue": 1e-147}}]}], "ks_subtypes": []}, "ctg1_824": {"motif_hmms": [], "domain_hmms": [{"query_end": 297, "bitscore": 155.1, "query_start": 55, "hit_id": "ECH", "evalue": 5.8e-48}], "type": "other", "modules": [], "ks_subtypes": []}, "ctg1_3265": {"motif_hmms": [], "domain_hmms": [{"query_end": 254, "bitscore": 29.5, "query_start": 34, "hit_id": "Condensation_Starter", "evalue": 1.4e-09}], "type": "NRPS-like protein", "modules": [{"first_in_cds": true, "components": [{"domain": {"query_end": 254, "bitscore": 29.5, "query_start": 34, "hit_id": "Condensation_Starter", "evalue": 1.4e-09}}]}], "ks_subtypes": []}, "ctg1_2186": {"motif_hmms": [{"query_end": 37, "bitscore": 17.7, "query_start": 9, "hit_id": "PKSI-KR_m1", "evalue": 1.4e-05}, {"query_end": 211, "bitscore": 0.4, "query_start": 170, "hit_id": "PKSI-KR_m1", "evalue": 3.8}], "domain_hmms": [{"query_end": 168, "bitscore": 49.5, "query_start": 9, "hit_id": "PKS_KR", "evalue": 1.3e-15}], "type": "other", "modules": [{"first_in_cds": true, "components": [{"domain": {"query_end": 168, "bitscore": 49.5, "query_start": 9, "hit_id": "PKS_KR", "evalue": 1.3e-15}}]}], "ks_subtypes": []}, "ctg1_2594": {"motif_hmms": [{"query_end": 25, "bitscore": 11.5, "query_start": 2, "hit_id": "PKSI-KR_m1", "evalue": 0.0012}], "domain_hmms": [], "type": "other", "modules": [], "ks_subtypes": []}, "ctg1_2619": {"motif_hmms": [], "domain_hmms": [{"query_end": 468, "bitscore": 118.3, "query_start": 144, "hit_id": "Aminotran_1_2", "evalue": 1.2e-36}], "type": "other", "modules": [], "ks_subtypes": []}, "ctg1_2189": {"motif_hmms": [], "domain_hmms": [{"query_end": 285, "bitscore": 46.0, "query_start": 224, "hit_id": "PP-binding", "evalue": 1.5e-14}], "type": "other", "modules": [{"first_in_cds": true, "components": [{"domain": {"query_end": 285, "bitscore": 46.0, "query_start": 224, "hit_id": "PP-binding", "evalue": 1.5e-14}}]}], "ks_subtypes": []}, "ctg1_1848": {"motif_hmms": [{"query_end": 120, "bitscore": 10.9, "query_start": 106, "hit_id": "NRPS-A_a3", "evalue": 0.0026}, {"query_end": 330, "bitscore": 10.9, "query_start": 308, "hit_id": "NRPS-A_a8", "evalue": 0.0021}], "domain_hmms": [{"query_end": 319, "bitscore": 76.3, "query_start": 58, "hit_id": "AMP-binding", "evalue": 5.1e-24}], "type": "NRPS-like protein", "modules": [{"first_in_cds": true, "components": [{"domain": {"query_end": 319, "bitscore": 76.3, "query_start": 58, "hit_id": "AMP-binding", "evalue": 5.1e-24}}]}], "ks_subtypes": []}, "ctg1_2307": {"motif_hmms": [{"query_end": 31, "bitscore": 18.6, "query_start": 9, "hit_id": "PKSI-KR_m1", "evalue": 7.7e-06}], "domain_hmms": [{"query_end": 186, "bitscore": 33.3, "query_start": 8, "hit_id": "PKS_KR", "evalue": 1.2e-10}], "type": "other", "modules": [{"first_in_cds": true, "components": [{"domain": {"query_end": 186, "bitscore": 33.3, "query_start": 8, "hit_id": "PKS_KR", "evalue": 1.2e-10}}]}], "ks_subtypes": []}, "ctg1_2303": {"motif_hmms": [{"query_end": 20, "bitscore": 11.9, "query_start": 7, "hit_id": "C1_dual_004-017", "evalue": 0.0012}, {"query_end": 70, "bitscore": 53.5, "query_start": 31, "hit_id": "C2_DCL_024-062", "evalue": 8.1e-17}, {"query_end": 164, "bitscore": 31.5, "query_start": 142, "hit_id": "C3_DCL_135-156", "evalue": 6.5e-10}, {"query_end": 192, "bitscore": 9.3, "query_start": 179, "hit_id": "C4_DCL_171-183", "evalue": 0.0071}, {"query_end": 303, "bitscore": 57.3, "query_start": 271, "hit_id": "C5_DCL_263-294", "evalue": 5.6e-18}, {"query_end": 360, "bitscore": 59.5, "query_start": 319, "hit_id": "C67_DCL_14fromHMM", "evalue": 1.3e-18}, {"query_end": 542, "bitscore": 17.9, "query_start": 528, "hit_id": "NRPS-A_a2", "evalue": 1.8e-05}, {"query_end": 626, "bitscore": 33.6, "query_start": 606, "hit_id": "NRPS-A_a3", "evalue": 8.3e-11}, {"query_end": 638, "bitscore": -1.1, "query_start": 630, "hit_id": "C4_DCL_171-183", "evalue": 40.0}, {"query_end": 831, "bitscore": 50.8, "query_start": 802, "hit_id": "NRPS-A_a6", "evalue": 5e-16}, {"query_end": 880, "bitscore": 37.3, "query_start": 858, "hit_id": "NRPS-A_a8", "evalue": 6.8e-12}, {"query_end": 956, "bitscore": 5.4, "query_start": 947, "hit_id": "NRPS-A_a10", "evalue": 0.12}, {"query_end": 1122, "bitscore": 44.3, "query_start": 1083, "hit_id": "C2_DCL_024-062", "evalue": 5.7e-14}, {"query_end": 1216, "bitscore": 35.2, "query_start": 1194, "hit_id": "C3_LCL_132-143", "evalue": 4.4e-11}, {"query_end": 1244, "bitscore": 12.0, "query_start": 1232, "hit_id": "C4_LCL_164-176", "evalue": 0.00089}, {"query_end": 1359, "bitscore": 47.2, "query_start": 1329, "hit_id": "C5_LCL_267-296", "evalue": 7.9e-15}, {"query_end": 1415, "bitscore": 65.6, "query_start": 1375, "hit_id": "C67_LCL_14fromHMM", "evalue": 1.5e-20}, {"query_end": 1603, "bitscore": 18.7, "query_start": 1589, "hit_id": "NRPS-A_a2", "evalue": 9.7e-06}, {"query_end": 1688, "bitscore": 34.0, "query_start": 1668, "hit_id": "NRPS-A_a3", "evalue": 6.2e-11}, {"query_end": 1880, "bitscore": 53.8, "query_start": 1850, "hit_id": "NRPS-A_a6", "evalue": 5.4e-17}, {"query_end": 1929, "bitscore": 38.9, "query_start": 1907, "hit_id": "NRPS-A_a8", "evalue": 2.1e-12}, {"query_end": 2005, "bitscore": 5.4, "query_start": 1996, "hit_id": "NRPS-A_a10", "evalue": 0.12}], "domain_hmms": [{"query_end": 26, "bitscore": 34.8, "query_start": 2, "hit_id": "NRPS-COM_Nterm", "evalue": 1.9e-11}, {"query_end": 306, "bitscore": 379.0, "query_start": 5, "hit_id": "Condensation_DCL", "evalue": 4.2e-116}, {"query_end": 870, "bitscore": 387.1, "query_start": 466, "hit_id": "AMP-binding", "evalue": 2.3e-118}, {"query_end": 1042, "bitscore": 75.8, "query_start": 974, "hit_id": "PCP", "evalue": 6.2e-24}, {"query_end": 1362, "bitscore": 364.7, "query_start": 1061, "hit_id": "Condensation_LCL", "evalue": 8.9e-112}, {"query_end": 1919, "bitscore": 374.9, "query_start": 1527, "hit_id": "AMP-binding", "evalue": 1.1e-114}, {"query_end": 2091, "bitscore": 74.2, "query_start": 2023, "hit_id": "PCP", "evalue": 1.9e-23}], "type": "NRPS", "modules": [{"first_in_cds": true, "components": [{"domain": {"query_end": 306, "bitscore": 379.0, "query_start": 5, "hit_id": "Condensation_DCL", "evalue": 4.2e-116}}, {"domain": {"query_end": 870, "bitscore": 387.1, "query_start": 466, "hit_id": "AMP-binding", "evalue": 2.3e-118}}, {"domain": {"query_end": 1042, "bitscore": 75.8, "query_start": 974, "hit_id": "PCP", "evalue": 6.2e-24}}]}, {"first_in_cds": false, "components": [{"domain": {"query_end": 1362, "bitscore": 364.7, "query_start": 1061, "hit_id": "Condensation_LCL", "evalue": 8.9e-112}}, {"domain": {"query_end": 1919, "bitscore": 374.9, "query_start": 1527, "hit_id": "AMP-binding", "evalue": 1.1e-114}}, {"domain": {"query_end": 2091, "bitscore": 74.2, "query_start": 2023, "hit_id": "PCP", "evalue": 1.9e-23}}]}], "ks_subtypes": []}, "ctg1_2306": {"motif_hmms": [{"query_end": 90, "bitscore": 29.9, "query_start": 70, "hit_id": "NRPS-te1", "evalue": 1.9e-09}], "domain_hmms": [{"query_end": 230, "bitscore": 164.6, "query_start": 4, "hit_id": "Thioesterase", "evalue": 1.4e-50}], "type": "other", "modules": [{"first_in_cds": true, "components": [{"domain": {"query_end": 230, "bitscore": 164.6, "query_start": 4, "hit_id": "Thioesterase", "evalue": 1.4e-50}}]}], "ks_subtypes": []}, "ctg1_3249": {"motif_hmms": [{"query_end": 177, "bitscore": 16.9, "query_start": 157, "hit_id": "NRPS-A_a3", "evalue": 2.8e-05}, {"query_end": 371, "bitscore": 12.9, "query_start": 346, "hit_id": "NRPS-A_a6", "evalue": 0.0004}], "domain_hmms": [{"query_end": 404, "bitscore": 313.6, "query_start": 8, "hit_id": "AMP-binding", "evalue": 4.7e-96}], "type": "NRPS-like protein", "modules": [{"first_in_cds": true, "components": [{"domain": {"query_end": 404, "bitscore": 313.6, "query_start": 8, "hit_id": "AMP-binding", "evalue": 4.7e-96}}]}], "ks_subtypes": []}, "ctg1_2304": {"motif_hmms": [{"query_end": 46, "bitscore": 8.1, "query_start": 35, "hit_id": "C1_LCL_004-017", "evalue": 0.016}, {"query_end": 90, "bitscore": 45.2, "query_start": 53, "hit_id": "C2_LCL_024-062", "evalue": 3.4e-14}, {"query_end": 185, "bitscore": 34.8, "query_start": 163, "hit_id": "C3_LCL_132-143", "evalue": 5.8e-11}, {"query_end": 214, "bitscore": 15.9, "query_start": 201, "hit_id": "C4_LCL_164-176", "evalue": 4.8e-05}, {"query_end": 328, "bitscore": 50.9, "query_start": 298, "hit_id": "C5_LCL_267-296", "evalue": 5.4e-16}, {"query_end": 384, "bitscore": 70.0, "query_start": 345, "hit_id": "C67_LCL_14fromHMM", "evalue": 6.5e-22}, {"query_end": 572, "bitscore": 16.9, "query_start": 558, "hit_id": "NRPS-A_a2", "evalue": 3.7e-05}, {"query_end": 655, "bitscore": 32.8, "query_start": 635, "hit_id": "NRPS-A_a3", "evalue": 1.6e-10}, {"query_end": 795, "bitscore": 4.7, "query_start": 787, "hit_id": "NRPS-A_a5", "evalue": 0.28}, {"query_end": 862, "bitscore": 53.3, "query_start": 832, "hit_id": "NRPS-A_a6", "evalue": 8.1e-17}, {"query_end": 911, "bitscore": 37.1, "query_start": 889, "hit_id": "NRPS-A_a8", "evalue": 7.8e-12}, {"query_end": 986, "bitscore": -0.5, "query_start": 978, "hit_id": "NRPS-A_a10", "evalue": 22.0}, {"query_end": 1107, "bitscore": 7.9, "query_start": 1097, "hit_id": "C1_LCL_004-017", "evalue": 0.019}, {"query_end": 1153, "bitscore": 50.4, "query_start": 1114, "hit_id": "C2_DCL_024-062", "evalue": 7.5e-16}, {"query_end": 1247, "bitscore": 33.2, "query_start": 1225, "hit_id": "C3_LCL_132-143", "evalue": 1.9e-10}, {"query_end": 1276, "bitscore": 14.4, "query_start": 1263, "hit_id": "C4_LCL_164-176", "evalue": 0.00015}, {"query_end": 1390, "bitscore": 48.9, "query_start": 1360, "hit_id": "C5_LCL_267-296", "evalue": 2.3e-15}, {"query_end": 1446, "bitscore": 68.1, "query_start": 1406, "hit_id": "C67_LCL_14fromHMM", "evalue": 2.5e-21}, {"query_end": 1634, "bitscore": 13.1, "query_start": 1620, "hit_id": "NRPS-A_a2", "evalue": 0.0007}, {"query_end": 1711, "bitscore": 29.0, "query_start": 1692, "hit_id": "NRPS-A_a3", "evalue": 2.8e-09}, {"query_end": 1841, "bitscore": 4.5, "query_start": 1830, "hit_id": "NRPS-A_a5", "evalue": 0.32}, {"query_end": 1906, "bitscore": 45.3, "query_start": 1876, "hit_id": "NRPS-A_a6", "evalue": 2.6e-14}, {"query_end": 1955, "bitscore": 37.3, "query_start": 1933, "hit_id": "NRPS-A_a8", "evalue": 7e-12}, {"query_end": 2031, "bitscore": -0.8, "query_start": 2022, "hit_id": "NRPS-A_a10", "evalue": 27.0}, {"query_end": 2150, "bitscore": 7.9, "query_start": 2140, "hit_id": "C1_LCL_004-017", "evalue": 0.019}, {"query_end": 2196, "bitscore": 47.1, "query_start": 2157, "hit_id": "C2_DCL_024-062", "evalue": 7.7e-15}, {"query_end": 2290, "bitscore": 34.7, "query_start": 2268, "hit_id": "C3_LCL_132-143", "evalue": 6.1e-11}, {"query_end": 2319, "bitscore": 16.9, "query_start": 2306, "hit_id": "C4_LCL_164-176", "evalue": 2.3e-05}, {"query_end": 2433, "bitscore": 48.6, "query_start": 2403, "hit_id": "C5_LCL_267-296", "evalue": 2.8e-15}, {"query_end": 2489, "bitscore": 65.6, "query_start": 2452, "hit_id": "C67_LCL_14fromHMM", "evalue": 1.5e-20}, {"query_end": 2676, "bitscore": 17.9, "query_start": 2662, "hit_id": "NRPS-A_a2", "evalue": 1.7e-05}, {"query_end": 2759, "bitscore": 30.4, "query_start": 2739, "hit_id": "NRPS-A_a3", "evalue": 9.4e-10}, {"query_end": 2896, "bitscore": 6.2, "query_start": 2888, "hit_id": "NRPS-A_a5", "evalue": 0.077}, {"query_end": 2961, "bitscore": 58.4, "query_start": 2931, "hit_id": "NRPS-A_a6", "evalue": 2.1e-18}, {"query_end": 3010, "bitscore": 38.5, "query_start": 2988, "hit_id": "NRPS-A_a8", "evalue": 2.8e-12}, {"query_end": 3086, "bitscore": 2.6, "query_start": 3077, "hit_id": "NRPS-A_a10", "evalue": 1.5}, {"query_end": 3241, "bitscore": 10.7, "query_start": 3217, "hit_id": "C2_starter_024-063", "evalue": 0.0022}, {"query_end": 3333, "bitscore": 35.0, "query_start": 3311, "hit_id": "NRPS-E2", "evalue": 4.1e-11}, {"query_end": 3484, "bitscore": 28.2, "query_start": 3467, "hit_id": "NRPS-E5", "evalue": 4.7e-09}, {"query_end": 3519, "bitscore": 30.3, "query_start": 3498, "hit_id": "NRPS-E6", "evalue": 1.3e-09}, {"query_end": 3671, "bitscore": 14.7, "query_start": 3658, "hit_id": "C1_dual_004-017", "evalue": 0.00013}, {"query_end": 3721, "bitscore": 44.3, "query_start": 3682, "hit_id": "C2_DCL_024-062", "evalue": 5.8e-14}, {"query_end": 3815, "bitscore": 35.5, "query_start": 3793, "hit_id": "C3_DCL_135-156", "evalue": 3.3e-11}, {"query_end": 3843, "bitscore": 8.9, "query_start": 3830, "hit_id": "C4_DCL_171-183", "evalue": 0.01}, {"query_end": 3952, "bitscore": 40.6, "query_start": 3920, "hit_id": "C5_DCL_263-294", "evalue": 9.2e-13}, {"query_end": 4009, "bitscore": 67.3, "query_start": 3968, "hit_id": "C67_DCL_14fromHMM", "evalue": 4.8e-21}, {"query_end": 4191, "bitscore": 17.9, "query_start": 4177, "hit_id": "NRPS-A_a2", "evalue": 1.7e-05}, {"query_end": 4274, "bitscore": 27.5, "query_start": 4254, "hit_id": "NRPS-A_a3", "evalue": 8.6e-09}, {"query_end": 4411, "bitscore": 6.2, "query_start": 4403, "hit_id": "NRPS-A_a5", "evalue": 0.077}, {"query_end": 4476, "bitscore": 60.0, "query_start": 4446, "hit_id": "NRPS-A_a6", "evalue": 6.4e-19}, {"query_end": 4525, "bitscore": 30.3, "query_start": 4503, "hit_id": "NRPS-A_a8", "evalue": 1.2e-09}, {"query_end": 4600, "bitscore": 2.0, "query_start": 4592, "hit_id": "NRPS-A_a10", "evalue": 2.6}, {"query_end": 4794, "bitscore": 44.1, "query_start": 4769, "hit_id": "NRPS-te1", "evalue": 6.7e-14}], "domain_hmms": [{"query_end": 331, "bitscore": 365.7, "query_start": 30, "hit_id": "Condensation_LCL", "evalue": 4.5e-112}, {"query_end": 901, "bitscore": 395.7, "query_start": 496, "hit_id": "AMP-binding", "evalue": 5.5e-121}, {"query_end": 1073, "bitscore": 75.9, "query_start": 1005, "hit_id": "PCP", "evalue": 5.8e-24}, {"query_end": 1393, "bitscore": 383.8, "query_start": 1092, "hit_id": "Condensation_LCL", "evalue": 1.3e-117}, {"query_end": 1945, "bitscore": 326.8, "query_start": 1558, "hit_id": "AMP-binding", "evalue": 4.5e-100}, {"query_end": 2116, "bitscore": 76.3, "query_start": 2048, "hit_id": "PCP", "evalue": 4.4e-24}, {"query_end": 2436, "bitscore": 381.8, "query_start": 2136, "hit_id": "Condensation_LCL", "evalue": 5.3e-117}, {"query_end": 3000, "bitscore": 373.2, "query_start": 2600, "hit_id": "AMP-binding", "evalue": 3.9e-114}, {"query_end": 3172, "bitscore": 78.5, "query_start": 3104, "hit_id": "PCP", "evalue": 8.9e-25}, {"query_end": 3485, "bitscore": 491.0, "query_start": 3182, "hit_id": "Epimerization", "evalue": 1.4e-149}, {"query_end": 3641, "bitscore": 116.1, "query_start": 3494, "hit_id": "TIGR01720", "evalue": 3.6e-36}, {"query_end": 3955, "bitscore": 367.2, "query_start": 3656, "hit_id": "Condensation_DCL", "evalue": 1.6e-112}, {"query_end": 4515, "bitscore": 361.3, "query_start": 4115, "hit_id": "AMP-binding", "evalue": 1.5e-110}, {"query_end": 4689, "bitscore": 71.3, "query_start": 4621, "hit_id": "PCP", "evalue": 1.6e-22}, {"query_end": 4932, "bitscore": 100.6, "query_start": 4708, "hit_id": "Thioesterase", "evalue": 5.2e-31}], "type": "NRPS", "modules": [{"first_in_cds": true, "components": [{"domain": {"query_end": 331, "bitscore": 365.7, "query_start": 30, "hit_id": "Condensation_LCL", "evalue": 4.5e-112}}, {"domain": {"query_end": 901, "bitscore": 395.7, "query_start": 496, "hit_id": "AMP-binding", "evalue": 5.5e-121}}, {"domain": {"query_end": 1073, "bitscore": 75.9, "query_start": 1005, "hit_id": "PCP", "evalue": 5.8e-24}}]}, {"first_in_cds": false, "components": [{"domain": {"query_end": 1393, "bitscore": 383.8, "query_start": 1092, "hit_id": "Condensation_LCL", "evalue": 1.3e-117}}, {"domain": {"query_end": 1945, "bitscore": 326.8, "query_start": 1558, "hit_id": "AMP-binding", "evalue": 4.5e-100}}, {"domain": {"query_end": 2116, "bitscore": 76.3, "query_start": 2048, "hit_id": "PCP", "evalue": 4.4e-24}}]}, {"first_in_cds": false, "components": [{"domain": {"query_end": 2436, "bitscore": 381.8, "query_start": 2136, "hit_id": "Condensation_LCL", "evalue": 5.3e-117}}, {"domain": {"query_end": 3000, "bitscore": 373.2, "query_start": 2600, "hit_id": "AMP-binding", "evalue": 3.9e-114}}, {"domain": {"query_end": 3172, "bitscore": 78.5, "query_start": 3104, "hit_id": "PCP", "evalue": 8.9e-25}}, {"domain": {"query_end": 3485, "bitscore": 491.0, "query_start": 3182, "hit_id": "Epimerization", "evalue": 1.4e-149}}]}, {"first_in_cds": false, "components": [{"domain": {"query_end": 3955, "bitscore": 367.2, "query_start": 3656, "hit_id": "Condensation_DCL", "evalue": 1.6e-112}}, {"domain": {"query_end": 4515, "bitscore": 361.3, "query_start": 4115, "hit_id": "AMP-binding", "evalue": 1.5e-110}}, {"domain": {"query_end": 4689, "bitscore": 71.3, "query_start": 4621, "hit_id": "PCP", "evalue": 1.6e-22}}, {"domain": {"query_end": 4932, "bitscore": 100.6, "query_start": 4708, "hit_id": "Thioesterase", "evalue": 5.2e-31}}]}], "ks_subtypes": []}, "ctg1_2177": {"motif_hmms": [], "domain_hmms": [{"query_end": 198, "bitscore": 105.3, "query_start": 10, "hit_id": "ECH", "evalue": 9.1e-33}], "type": "other", "modules": [], "ks_subtypes": []}, "ctg1_2188": {"motif_hmms": [], "domain_hmms": [{"query_end": 435, "bitscore": 279.6, "query_start": 31, "hit_id": "AMP-binding", "evalue": 9.8e-86}], "type": "NRPS-like protein", "modules": [{"first_in_cds": true, "components": [{"domain": {"query_end": 435, "bitscore": 279.6, "query_start": 31, "hit_id": "AMP-binding", "evalue": 9.8e-86}}]}], "ks_subtypes": []}, "ctg1_2321": {"motif_hmms": [], "domain_hmms": [{"query_end": 175, "bitscore": 39.5, "query_start": 48, "hit_id": "NAD_binding_4", "evalue": 9.9e-13}], "type": "other", "modules": [], "ks_subtypes": []}, "ctg1_2190": {"motif_hmms": [{"query_end": 22, "bitscore": 9.4, "query_start": 9, "hit_id": "C1_starter_004-017", "evalue": 0.0068}, {"query_end": 68, "bitscore": 50.9, "query_start": 28, "hit_id": "C2_starter_024-063", "evalue": 6.2e-16}, {"query_end": 158, "bitscore": 30.4, "query_start": 136, "hit_id": "C3_starter_134-155", "evalue": 1.8e-09}, {"query_end": 297, "bitscore": 40.9, "query_start": 267, "hit_id": "C5_starter_265-294", "evalue": 6.6e-13}, {"query_end": 351, "bitscore": 57.8, "query_start": 313, "hit_id": "C67_starter_14fromHMM", "evalue": 4.1e-18}, {"query_end": 540, "bitscore": 18.0, "query_start": 526, "hit_id": "NRPS-A_a2", "evalue": 1.7e-05}, {"query_end": 628, "bitscore": 24.1, "query_start": 609, "hit_id": "NRPS-A_a3", "evalue": 1.2e-07}, {"query_end": 758, "bitscore": 6.3, "query_start": 750, "hit_id": "NRPS-A_a5", "evalue": 0.077}, {"query_end": 824, "bitscore": 52.0, "query_start": 794, "hit_id": "NRPS-A_a6", "evalue": 2e-16}, {"query_end": 874, "bitscore": 34.3, "query_start": 852, "hit_id": "NRPS-A_a8", "evalue": 6.2e-11}, {"query_end": 954, "bitscore": 3.5, "query_start": 945, "hit_id": "NRPS-A_a10", "evalue": 0.65}, {"query_end": 1069, "bitscore": 8.8, "query_start": 1058, "hit_id": "C1_LCL_004-017", "evalue": 0.0094}, {"query_end": 1114, "bitscore": 41.6, "query_start": 1075, "hit_id": "C2_LCL_024-062", "evalue": 4.3e-13}, {"query_end": 1203, "bitscore": 31.4, "query_start": 1181, "hit_id": "C3_LCL_132-143", "evalue": 6.8e-10}, {"query_end": 1232, "bitscore": 14.8, "query_start": 1219, "hit_id": "C4_LCL_164-176", "evalue": 0.00012}, {"query_end": 1351, "bitscore": 38.0, "query_start": 1321, "hit_id": "C5_LCL_267-296", "evalue": 5.9e-12}, {"query_end": 1407, "bitscore": 62.5, "query_start": 1367, "hit_id": "C67_LCL_14fromHMM", "evalue": 1.4e-19}, {"query_end": 1600, "bitscore": 15.8, "query_start": 1586, "hit_id": "NRPS-A_a2", "evalue": 8.9e-05}, {"query_end": 1689, "bitscore": 34.0, "query_start": 1669, "hit_id": "NRPS-A_a3", "evalue": 6.5e-11}, {"query_end": 1828, "bitscore": 2.1, "query_start": 1820, "hit_id": "NRPS-A_a5", "evalue": 2.3}, {"query_end": 1897, "bitscore": 50.1, "query_start": 1867, "hit_id": "NRPS-A_a6", "evalue": 8e-16}, {"query_end": 1947, "bitscore": 38.2, "query_start": 1925, "hit_id": "NRPS-A_a8", "evalue": 3.5e-12}, {"query_end": 2027, "bitscore": 4.9, "query_start": 2018, "hit_id": "NRPS-A_a10", "evalue": 0.2}, {"query_end": 2142, "bitscore": 11.6, "query_start": 2132, "hit_id": "NRPS-beforete1", "evalue": 0.0014}, {"query_end": 2217, "bitscore": 44.6, "query_start": 2192, "hit_id": "NRPS-te1", "evalue": 4.7e-14}], "domain_hmms": [{"query_end": 300, "bitscore": 367.8, "query_start": 7, "hit_id": "Condensation_Starter", "evalue": 1.3e-112}, {"query_end": 864, "bitscore": 380.4, "query_start": 464, "hit_id": "AMP-binding", "evalue": 2.5e-116}, {"query_end": 1039, "bitscore": 89.3, "query_start": 971, "hit_id": "PCP", "evalue": 3.7e-28}, {"query_end": 1354, "bitscore": 362.6, "query_start": 1053, "hit_id": "Condensation_LCL", "evalue": 3.9e-111}, {"query_end": 1937, "bitscore": 384.6, "query_start": 1524, "hit_id": "AMP-binding", "evalue": 1.3e-117}, {"query_end": 2111, "bitscore": 86.0, "query_start": 2044, "hit_id": "PCP", "evalue": 4.1e-27}, {"query_end": 2360, "bitscore": 122.2, "query_start": 2132, "hit_id": "Thioesterase", "evalue": 1.3e-37}], "type": "NRPS", "modules": [{"first_in_cds": true, "components": [{"domain": {"query_end": 300, "bitscore": 367.8, "query_start": 7, "hit_id": "Condensation_Starter", "evalue": 1.3e-112}}, {"domain": {"query_end": 864, "bitscore": 380.4, "query_start": 464, "hit_id": "AMP-binding", "evalue": 2.5e-116}}, {"domain": {"query_end": 1039, "bitscore": 89.3, "query_start": 971, "hit_id": "PCP", "evalue": 3.7e-28}}]}, {"first_in_cds": false, "components": [{"domain": {"query_end": 1354, "bitscore": 362.6, "query_start": 1053, "hit_id": "Condensation_LCL", "evalue": 3.9e-111}}, {"domain": {"query_end": 1937, "bitscore": 384.6, "query_start": 1524, "hit_id": "AMP-binding", "evalue": 1.3e-117}}, {"domain": {"query_end": 2111, "bitscore": 86.0, "query_start": 2044, "hit_id": "PCP", "evalue": 4.1e-27}}, {"domain": {"query_end": 2360, "bitscore": 122.2, "query_start": 2132, "hit_id": "Thioesterase", "evalue": 1.3e-37}}]}], "ks_subtypes": []}}, "record_id": "NZ_CP045030.1", "schema_version": 2}, "antismash.modules.sactipeptides": {"new_cds_features": [], "record_id": "NZ_CP045030.1", "motifs": {}, "schema_version": 2, "protoclusters": {}}, "antismash.modules.t2pks": {"schema_version": 3, "record_id": "NZ_CP045030.1", "protocluster_predictions": {}}, "antismash.modules.lassopeptides": {"new_cds_features": [], "record_id": "NZ_CP045030.1", "motifs": {}, "schema_version": 2, "protoclusters": {}}}}], "timings": {"NZ_CP045030.1": {"antismash.modules.lanthipeptides": 0.0007722377777099609, "antismash.modules.active_site_finder": 0.6983263492584229, "antismash.detection.cluster_hmmer": 185.71558451652527, "antismash.detection.genefunctions": 20.346434116363525, "antismash.detection.hmm_detection": 17.11000657081604, "antismash.modules.clusterblast": 227.64894342422485, "antismash.modules.tta": 0.38295435905456543, "antismash.modules.thiopeptides": 0.0006783008575439453, "antismash.modules.nrps_pks": 20.564972400665283, "antismash.modules.pfam2go": 0.17253518104553223, "antismash.detection.nrps_pks_domains": 4.6943113803863525, "antismash.modules.sactipeptides": 0.0022449493408203125, "antismash.modules.t2pks": 0.0007486343383789062, "antismash.modules.lassopeptides": 0.002660512924194336}}, "taxon": "bacteria", "schema": 1}
```
